## Supplementary material for "Competitive performance and superior noise robustness of a non-negative deep convolutional spiking network": Source Code: log_2023_03_28_21_32_02_100.0.txt (part 8 of 13)

```
2023-03-29 06:44:00,705 ----------------
2023-03-29 06:44:04,491   58  =>  28   		Training 486 pattern with 89.79% 	Forward time: 	 3.67 sec
2023-03-29 06:44:04,491 			Loss:    2.448e-01    			Backward time: 	 0.11 sec 
2023-03-29 06:44:04,491 ADAM: Layer 0 -> dw_min:9.9997e-01  dw_max:1.0000e+00 lr:1.0000e-04
2023-03-29 06:44:04,491 ADAM: Layer 1 -> dw_min:9.9994e-01  dw_max:1.0001e+00 lr:1.0000e-04
2023-03-29 06:44:04,492 ADAM: Layer 2 -> dw_min:9.9985e-01  dw_max:1.0001e+00 lr:1.0000e-04
2023-03-29 06:44:04,492 ADAM: Layer 3 -> dw_min:9.9993e-01  dw_max:1.0001e+00 lr:1.0000e-04
2023-03-29 06:44:04,597 			Learning rate: weights:   1.000e-04    
2023-03-29 06:44:04,597 			Last test performance: 88.47%
2023-03-29 06:44:04,597 ----------------
2023-03-29 06:44:08,357   58  =>  29   		Training 486 pattern with 85.62% 	Forward time: 	 3.64 sec
2023-03-29 06:44:08,357 			Loss:    3.043e-01    			Backward time: 	 0.11 sec 
2023-03-29 06:44:08,357 ADAM: Layer 0 -> dw_min:9.9997e-01  dw_max:1.0000e+00 lr:1.0000e-04
2023-03-29 06:44:08,357 ADAM: Layer 1 -> dw_min:9.9993e-01  dw_max:1.0001e+00 lr:1.0000e-04
2023-03-29 06:44:08,357 ADAM: Layer 2 -> dw_min:9.9987e-01  dw_max:1.0001e+00 lr:1.0000e-04
2023-03-29 06:44:08,357 ADAM: Layer 3 -> dw_min:9.9994e-01  dw_max:1.0001e+00 lr:1.0000e-04
2023-03-29 06:44:08,438 			Learning rate: weights:   1.000e-04    
2023-03-29 06:44:08,438 			Last test performance: 88.47%
2023-03-29 06:44:08,438 ----------------
2023-03-29 06:44:12,341   58  =>  30   		Training 486 pattern with 87.29% 	Forward time: 	 3.78 sec
2023-03-29 06:44:12,341 			Loss:    2.584e-01    			Backward time: 	 0.11 sec 
2023-03-29 06:44:12,342 ADAM: Layer 0 -> dw_min:9.9997e-01  dw_max:1.0000e+00 lr:1.0000e-04
2023-03-29 06:44:12,342 ADAM: Layer 1 -> dw_min:9.9993e-01  dw_max:1.0001e+00 lr:1.0000e-04
2023-03-29 06:44:12,342 ADAM: Layer 2 -> dw_min:9.9988e-01  dw_max:1.0001e+00 lr:1.0000e-04
2023-03-29 06:44:12,342 ADAM: Layer 3 -> dw_min:9.9995e-01  dw_max:1.0001e+00 lr:1.0000e-04
2023-03-29 06:44:12,406 			Learning rate: weights:   1.000e-04    
2023-03-29 06:44:12,407 			Last test performance: 88.47%
2023-03-29 06:44:12,407 ----------------
2023-03-29 06:44:16,329   58  =>  31   		Training 486 pattern with 89.79% 	Forward time: 	 3.80 sec
2023-03-29 06:44:16,329 			Loss:    2.307e-01    			Backward time: 	 0.11 sec 
2023-03-29 06:44:16,330 ADAM: Layer 0 -> dw_min:9.9997e-01  dw_max:1.0000e+00 lr:1.0000e-04
2023-03-29 06:44:16,330 ADAM: Layer 1 -> dw_min:9.9993e-01  dw_max:1.0001e+00 lr:1.0000e-04
2023-03-29 06:44:16,330 ADAM: Layer 2 -> dw_min:9.9989e-01  dw_max:1.0001e+00 lr:1.0000e-04
2023-03-29 06:44:16,330 ADAM: Layer 3 -> dw_min:9.9993e-01  dw_max:1.0001e+00 lr:1.0000e-04
2023-03-29 06:44:16,407 			Learning rate: weights:   1.000e-04    
2023-03-29 06:44:16,407 			Last test performance: 88.47%
2023-03-29 06:44:16,407 ----------------
2023-03-29 06:44:20,191   58  =>  32   		Training 486 pattern with 90.62% 	Forward time: 	 3.66 sec
2023-03-29 06:44:20,191 			Loss:    2.132e-01    			Backward time: 	 0.11 sec 
2023-03-29 06:44:20,191 ADAM: Layer 0 -> dw_min:9.9998e-01  dw_max:1.0000e+00 lr:1.0000e-04
2023-03-29 06:44:20,191 ADAM: Layer 1 -> dw_min:9.9995e-01  dw_max:1.0001e+00 lr:1.0000e-04
2023-03-29 06:44:20,191 ADAM: Layer 2 -> dw_min:9.9987e-01  dw_max:1.0001e+00 lr:1.0000e-04
2023-03-29 06:44:20,191 ADAM: Layer 3 -> dw_min:9.9994e-01  dw_max:1.0001e+00 lr:1.0000e-04
2023-03-29 06:44:20,271 			Learning rate: weights:   1.000e-04    
2023-03-29 06:44:20,271 			Last test performance: 88.47%
2023-03-29 06:44:20,271 ----------------
2023-03-29 06:44:24,012   58  =>  33   		Training 486 pattern with 86.46% 	Forward time: 	 3.62 sec
2023-03-29 06:44:24,012 			Loss:    2.670e-01    			Backward time: 	 0.11 sec 
2023-03-29 06:44:24,012 ADAM: Layer 0 -> dw_min:9.9997e-01  dw_max:1.0000e+00 lr:1.0000e-04
2023-03-29 06:44:24,013 ADAM: Layer 1 -> dw_min:9.9996e-01  dw_max:1.0001e+00 lr:1.0000e-04
2023-03-29 06:44:24,013 ADAM: Layer 2 -> dw_min:9.9986e-01  dw_max:1.0001e+00 lr:1.0000e-04
2023-03-29 06:44:24,013 ADAM: Layer 3 -> dw_min:9.9994e-01  dw_max:1.0001e+00 lr:1.0000e-04
2023-03-29 06:44:24,095 			Learning rate: weights:   1.000e-04    
2023-03-29 06:44:24,095 			Last test performance: 88.47%
2023-03-29 06:44:24,095 ----------------
2023-03-29 06:44:27,963   58  =>  34   		Training 486 pattern with 88.33% 	Forward time: 	 3.75 sec
2023-03-29 06:44:27,963 			Loss:    2.437e-01    			Backward time: 	 0.11 sec 
2023-03-29 06:44:27,963 ADAM: Layer 0 -> dw_min:9.9998e-01  dw_max:1.0000e+00 lr:1.0000e-04
2023-03-29 06:44:27,964 ADAM: Layer 1 -> dw_min:9.9995e-01  dw_max:1.0001e+00 lr:1.0000e-04
2023-03-29 06:44:27,964 ADAM: Layer 2 -> dw_min:9.9987e-01  dw_max:1.0001e+00 lr:1.0000e-04
2023-03-29 06:44:27,964 ADAM: Layer 3 -> dw_min:9.9995e-01  dw_max:1.0000e+00 lr:1.0000e-04
2023-03-29 06:44:28,068 			Learning rate: weights:   1.000e-04    
2023-03-29 06:44:28,068 			Last test performance: 88.47%
2023-03-29 06:44:28,068 ----------------
2023-03-29 06:44:31,890   58  =>  35   		Training 486 pattern with 88.75% 	Forward time: 	 3.70 sec
2023-03-29 06:44:31,890 			Loss:    2.798e-01    			Backward time: 	 0.11 sec 
2023-03-29 06:44:31,890 ADAM: Layer 0 -> dw_min:9.9998e-01  dw_max:1.0000e+00 lr:1.0000e-04
2023-03-29 06:44:31,890 ADAM: Layer 1 -> dw_min:9.9989e-01  dw_max:1.0001e+00 lr:1.0000e-04
2023-03-29 06:44:31,891 ADAM: Layer 2 -> dw_min:9.9988e-01  dw_max:1.0001e+00 lr:1.0000e-04
2023-03-29 06:44:31,891 ADAM: Layer 3 -> dw_min:9.9994e-01  dw_max:1.0000e+00 lr:1.0000e-04
2023-03-29 06:44:31,914 			Learning rate: weights:   1.000e-04    
2023-03-29 06:44:31,914 			Last test performance: 88.47%
2023-03-29 06:44:31,914 ----------------
2023-03-29 06:44:35,913   58  =>  36   		Training 486 pattern with 88.75% 	Forward time: 	 3.88 sec
2023-03-29 06:44:35,913 			Loss:    2.474e-01    			Backward time: 	 0.11 sec 
2023-03-29 06:44:35,914 ADAM: Layer 0 -> dw_min:9.9997e-01  dw_max:1.0000e+00 lr:1.0000e-04
2023-03-29 06:44:35,914 ADAM: Layer 1 -> dw_min:9.9991e-01  dw_max:1.0001e+00 lr:1.0000e-04
2023-03-29 06:44:35,914 ADAM: Layer 2 -> dw_min:9.9988e-01  dw_max:1.0001e+00 lr:1.0000e-04
2023-03-29 06:44:35,914 ADAM: Layer 3 -> dw_min:9.9994e-01  dw_max:1.0000e+00 lr:1.0000e-04
2023-03-29 06:44:35,968 			Learning rate: weights:   1.000e-04    
2023-03-29 06:44:35,968 			Last test performance: 88.47%
2023-03-29 06:44:35,968 ----------------
2023-03-29 06:44:39,942   58  =>  37   		Training 486 pattern with 87.29% 	Forward time: 	 3.85 sec
2023-03-29 06:44:39,942 			Loss:    2.718e-01    			Backward time: 	 0.11 sec 
2023-03-29 06:44:39,942 ADAM: Layer 0 -> dw_min:9.9998e-01  dw_max:1.0000e+00 lr:1.0000e-04
2023-03-29 06:44:39,942 ADAM: Layer 1 -> dw_min:9.9992e-01  dw_max:1.0001e+00 lr:1.0000e-04
2023-03-29 06:44:39,942 ADAM: Layer 2 -> dw_min:9.9989e-01  dw_max:1.0001e+00 lr:1.0000e-04
2023-03-29 06:44:39,942 ADAM: Layer 3 -> dw_min:9.9995e-01  dw_max:1.0001e+00 lr:1.0000e-04
2023-03-29 06:44:40,048 			Learning rate: weights:   1.000e-04    
2023-03-29 06:44:40,048 			Last test performance: 88.47%
2023-03-29 06:44:40,048 ----------------
2023-03-29 06:44:43,927   58  =>  38   		Training 486 pattern with 88.75% 	Forward time: 	 3.76 sec
2023-03-29 06:44:43,927 			Loss:    2.508e-01    			Backward time: 	 0.11 sec 
2023-03-29 06:44:43,927 ADAM: Layer 0 -> dw_min:9.9998e-01  dw_max:1.0000e+00 lr:1.0000e-04
2023-03-29 06:44:43,927 ADAM: Layer 1 -> dw_min:9.9993e-01  dw_max:1.0001e+00 lr:1.0000e-04
2023-03-29 06:44:43,927 ADAM: Layer 2 -> dw_min:9.9990e-01  dw_max:1.0001e+00 lr:1.0000e-04
2023-03-29 06:44:43,928 ADAM: Layer 3 -> dw_min:9.9995e-01  dw_max:1.0001e+00 lr:1.0000e-04
2023-03-29 06:44:43,952 			Learning rate: weights:   1.000e-04    
2023-03-29 06:44:43,952 			Last test performance: 88.47%
2023-03-29 06:44:43,952 ----------------
2023-03-29 06:44:48,089   58  =>  39   		Training 486 pattern with 92.29% 	Forward time: 	 4.02 sec
2023-03-29 06:44:48,089 			Loss:    2.051e-01    			Backward time: 	 0.11 sec 
2023-03-29 06:44:48,089 ADAM: Layer 0 -> dw_min:9.9998e-01  dw_max:1.0000e+00 lr:1.0000e-04
2023-03-29 06:44:48,090 ADAM: Layer 1 -> dw_min:9.9994e-01  dw_max:1.0001e+00 lr:1.0000e-04
2023-03-29 06:44:48,090 ADAM: Layer 2 -> dw_min:9.9991e-01  dw_max:1.0001e+00 lr:1.0000e-04
2023-03-29 06:44:48,090 ADAM: Layer 3 -> dw_min:9.9996e-01  dw_max:1.0001e+00 lr:1.0000e-04
2023-03-29 06:44:48,113 			Learning rate: weights:   1.000e-04    
2023-03-29 06:44:48,113 			Last test performance: 88.47%
2023-03-29 06:44:48,113 ----------------
2023-03-29 06:44:51,932   58  =>  40   		Training 486 pattern with 86.88% 	Forward time: 	 3.70 sec
2023-03-29 06:44:51,932 			Loss:    2.789e-01    			Backward time: 	 0.11 sec 
2023-03-29 06:44:51,932 ADAM: Layer 0 -> dw_min:9.9998e-01  dw_max:1.0000e+00 lr:1.0000e-04
2023-03-29 06:44:51,932 ADAM: Layer 1 -> dw_min:9.9993e-01  dw_max:1.0001e+00 lr:1.0000e-04
2023-03-29 06:44:51,932 ADAM: Layer 2 -> dw_min:9.9991e-01  dw_max:1.0001e+00 lr:1.0000e-04
2023-03-29 06:44:51,933 ADAM: Layer 3 -> dw_min:9.9996e-01  dw_max:1.0001e+00 lr:1.0000e-04
2023-03-29 06:44:52,010 			Learning rate: weights:   1.000e-04    
2023-03-29 06:44:52,010 			Last test performance: 88.47%
2023-03-29 06:44:52,010 ----------------
2023-03-29 06:44:55,721   58  =>  41   		Training 486 pattern with 87.71% 	Forward time: 	 3.59 sec
2023-03-29 06:44:55,722 			Loss:    2.667e-01    			Backward time: 	 0.11 sec 
2023-03-29 06:44:55,722 ADAM: Layer 0 -> dw_min:9.9999e-01  dw_max:1.0000e+00 lr:1.0000e-04
2023-03-29 06:44:55,722 ADAM: Layer 1 -> dw_min:9.9994e-01  dw_max:1.0001e+00 lr:1.0000e-04
2023-03-29 06:44:55,722 ADAM: Layer 2 -> dw_min:9.9991e-01  dw_max:1.0001e+00 lr:1.0000e-04
2023-03-29 06:44:55,722 ADAM: Layer 3 -> dw_min:9.9996e-01  dw_max:1.0000e+00 lr:1.0000e-04
2023-03-29 06:44:55,822 			Learning rate: weights:   1.000e-04    
2023-03-29 06:44:55,822 			Last test performance: 88.47%
2023-03-29 06:44:55,822 ----------------
2023-03-29 06:44:59,540   58  =>  42   		Training 486 pattern with 90.42% 	Forward time: 	 3.60 sec
2023-03-29 06:44:59,540 			Loss:    2.315e-01    			Backward time: 	 0.11 sec 
2023-03-29 06:44:59,541 ADAM: Layer 0 -> dw_min:9.9999e-01  dw_max:1.0000e+00 lr:1.0000e-04
2023-03-29 06:44:59,541 ADAM: Layer 1 -> dw_min:9.9995e-01  dw_max:1.0001e+00 lr:1.0000e-04
2023-03-29 06:44:59,541 ADAM: Layer 2 -> dw_min:9.9991e-01  dw_max:1.0001e+00 lr:1.0000e-04
2023-03-29 06:44:59,541 ADAM: Layer 3 -> dw_min:9.9997e-01  dw_max:1.0000e+00 lr:1.0000e-04
2023-03-29 06:44:59,564 			Learning rate: weights:   1.000e-04    
2023-03-29 06:44:59,564 			Last test performance: 88.47%
2023-03-29 06:44:59,564 ----------------
2023-03-29 06:45:03,521   58  =>  43   		Training 486 pattern with 89.17% 	Forward time: 	 3.84 sec
2023-03-29 06:45:03,521 			Loss:    2.618e-01    			Backward time: 	 0.11 sec 
2023-03-29 06:45:03,522 ADAM: Layer 0 -> dw_min:9.9999e-01  dw_max:1.0000e+00 lr:1.0000e-04
2023-03-29 06:45:03,522 ADAM: Layer 1 -> dw_min:9.9995e-01  dw_max:1.0001e+00 lr:1.0000e-04
2023-03-29 06:45:03,522 ADAM: Layer 2 -> dw_min:9.9989e-01  dw_max:1.0001e+00 lr:1.0000e-04
2023-03-29 06:45:03,522 ADAM: Layer 3 -> dw_min:9.9994e-01  dw_max:1.0001e+00 lr:1.0000e-04
2023-03-29 06:45:03,604 			Learning rate: weights:   1.000e-04    
2023-03-29 06:45:03,604 			Last test performance: 88.47%
2023-03-29 06:45:03,604 ----------------
2023-03-29 06:45:07,460   58  =>  44   		Training 486 pattern with 90.21% 	Forward time: 	 3.74 sec
2023-03-29 06:45:07,460 			Loss:    2.792e-01    			Backward time: 	 0.11 sec 
2023-03-29 06:45:07,460 ADAM: Layer 0 -> dw_min:9.9998e-01  dw_max:1.0000e+00 lr:1.0000e-04
2023-03-29 06:45:07,461 ADAM: Layer 1 -> dw_min:9.9995e-01  dw_max:1.0001e+00 lr:1.0000e-04
2023-03-29 06:45:07,461 ADAM: Layer 2 -> dw_min:9.9988e-01  dw_max:1.0001e+00 lr:1.0000e-04
2023-03-29 06:45:07,461 ADAM: Layer 3 -> dw_min:9.9995e-01  dw_max:1.0001e+00 lr:1.0000e-04
2023-03-29 06:45:07,500 			Learning rate: weights:   1.000e-04    
2023-03-29 06:45:07,500 			Last test performance: 88.47%
2023-03-29 06:45:07,500 ----------------
2023-03-29 06:45:11,375   58  =>  45   		Training 486 pattern with 87.71% 	Forward time: 	 3.76 sec
2023-03-29 06:45:11,375 			Loss:    2.658e-01    			Backward time: 	 0.11 sec 
2023-03-29 06:45:11,376 ADAM: Layer 0 -> dw_min:9.9998e-01  dw_max:1.0000e+00 lr:1.0000e-04
2023-03-29 06:45:11,376 ADAM: Layer 1 -> dw_min:9.9996e-01  dw_max:1.0001e+00 lr:1.0000e-04
2023-03-29 06:45:11,376 ADAM: Layer 2 -> dw_min:9.9989e-01  dw_max:1.0001e+00 lr:1.0000e-04
2023-03-29 06:45:11,376 ADAM: Layer 3 -> dw_min:9.9989e-01  dw_max:1.0001e+00 lr:1.0000e-04
2023-03-29 06:45:11,473 			Learning rate: weights:   1.000e-04    
2023-03-29 06:45:11,473 			Last test performance: 88.47%
2023-03-29 06:45:11,473 ----------------
2023-03-29 06:45:15,285   58  =>  46   		Training 486 pattern with 90.42% 	Forward time: 	 3.69 sec
2023-03-29 06:45:15,285 			Loss:    2.503e-01    			Backward time: 	 0.11 sec 
2023-03-29 06:45:15,285 ADAM: Layer 0 -> dw_min:9.9998e-01  dw_max:1.0000e+00 lr:1.0000e-04
2023-03-29 06:45:15,285 ADAM: Layer 1 -> dw_min:9.9990e-01  dw_max:1.0001e+00 lr:1.0000e-04
2023-03-29 06:45:15,285 ADAM: Layer 2 -> dw_min:9.9985e-01  dw_max:1.0001e+00 lr:1.0000e-04
2023-03-29 06:45:15,285 ADAM: Layer 3 -> dw_min:9.9990e-01  dw_max:1.0001e+00 lr:1.0000e-04
2023-03-29 06:45:15,368 			Learning rate: weights:   1.000e-04    
2023-03-29 06:45:15,368 			Last test performance: 88.47%
2023-03-29 06:45:15,368 ----------------
2023-03-29 06:45:19,289   58  =>  47   		Training 486 pattern with 89.17% 	Forward time: 	 3.80 sec
2023-03-29 06:45:19,289 			Loss:    2.307e-01    			Backward time: 	 0.11 sec 
2023-03-29 06:45:19,289 ADAM: Layer 0 -> dw_min:9.9998e-01  dw_max:1.0000e+00 lr:1.0000e-04
2023-03-29 06:45:19,289 ADAM: Layer 1 -> dw_min:9.9991e-01  dw_max:1.0001e+00 lr:1.0000e-04
2023-03-29 06:45:19,289 ADAM: Layer 2 -> dw_min:9.9987e-01  dw_max:1.0001e+00 lr:1.0000e-04
2023-03-29 06:45:19,289 ADAM: Layer 3 -> dw_min:9.9991e-01  dw_max:1.0001e+00 lr:1.0000e-04
2023-03-29 06:45:19,389 			Learning rate: weights:   1.000e-04    
2023-03-29 06:45:19,389 			Last test performance: 88.47%
2023-03-29 06:45:19,389 ----------------
2023-03-29 06:45:23,148   58  =>  48   		Training 486 pattern with 91.88% 	Forward time: 	 3.64 sec
2023-03-29 06:45:23,148 			Loss:    1.876e-01    			Backward time: 	 0.11 sec 
2023-03-29 06:45:23,148 ADAM: Layer 0 -> dw_min:9.9998e-01  dw_max:1.0000e+00 lr:1.0000e-04
2023-03-29 06:45:23,148 ADAM: Layer 1 -> dw_min:9.9992e-01  dw_max:1.0001e+00 lr:1.0000e-04
2023-03-29 06:45:23,148 ADAM: Layer 2 -> dw_min:9.9988e-01  dw_max:1.0001e+00 lr:1.0000e-04
2023-03-29 06:45:23,148 ADAM: Layer 3 -> dw_min:9.9992e-01  dw_max:1.0001e+00 lr:1.0000e-04
2023-03-29 06:45:23,186 			Learning rate: weights:   1.000e-04    
2023-03-29 06:45:23,187 			Last test performance: 88.47%
2023-03-29 06:45:23,187 ----------------
2023-03-29 06:45:27,224   58  =>  49   		Training 486 pattern with 86.46% 	Forward time: 	 3.92 sec
2023-03-29 06:45:27,224 			Loss:    2.799e-01    			Backward time: 	 0.11 sec 
2023-03-29 06:45:27,225 ADAM: Layer 0 -> dw_min:9.9998e-01  dw_max:1.0000e+00 lr:1.0000e-04
2023-03-29 06:45:27,225 ADAM: Layer 1 -> dw_min:9.9993e-01  dw_max:1.0001e+00 lr:1.0000e-04
2023-03-29 06:45:27,225 ADAM: Layer 2 -> dw_min:9.9987e-01  dw_max:1.0001e+00 lr:1.0000e-04
2023-03-29 06:45:27,225 ADAM: Layer 3 -> dw_min:9.9992e-01  dw_max:1.0001e+00 lr:1.0000e-04
2023-03-29 06:45:27,341 			Learning rate: weights:   1.000e-04    
2023-03-29 06:45:27,341 			Last test performance: 88.47%
2023-03-29 06:45:27,341 ----------------
2023-03-29 06:45:31,400   58  =>  50   		Training 486 pattern with 89.58% 	Forward time: 	 3.94 sec
2023-03-29 06:45:31,401 			Loss:    2.414e-01    			Backward time: 	 0.11 sec 
2023-03-29 06:45:31,401 ADAM: Layer 0 -> dw_min:9.9998e-01  dw_max:1.0000e+00 lr:1.0000e-04
2023-03-29 06:45:31,401 ADAM: Layer 1 -> dw_min:9.9994e-01  dw_max:1.0001e+00 lr:1.0000e-04
2023-03-29 06:45:31,401 ADAM: Layer 2 -> dw_min:9.9987e-01  dw_max:1.0001e+00 lr:1.0000e-04
2023-03-29 06:45:31,401 ADAM: Layer 3 -> dw_min:9.9992e-01  dw_max:1.0001e+00 lr:1.0000e-04
2023-03-29 06:45:31,486 			Learning rate: weights:   1.000e-04    
2023-03-29 06:45:31,486 			Last test performance: 88.47%
2023-03-29 06:45:31,486 ----------------
2023-03-29 06:45:35,493   58  =>  51   		Training 486 pattern with 89.58% 	Forward time: 	 3.89 sec
2023-03-29 06:45:35,493 			Loss:    2.203e-01    			Backward time: 	 0.11 sec 
2023-03-29 06:45:35,494 ADAM: Layer 0 -> dw_min:9.9997e-01  dw_max:1.0000e+00 lr:1.0000e-04
2023-03-29 06:45:35,494 ADAM: Layer 1 -> dw_min:9.9994e-01  dw_max:1.0001e+00 lr:1.0000e-04
2023-03-29 06:45:35,494 ADAM: Layer 2 -> dw_min:9.9989e-01  dw_max:1.0001e+00 lr:1.0000e-04
2023-03-29 06:45:35,494 ADAM: Layer 3 -> dw_min:9.9993e-01  dw_max:1.0000e+00 lr:1.0000e-04
2023-03-29 06:45:35,587 			Learning rate: weights:   1.000e-04    
2023-03-29 06:45:35,587 			Last test performance: 88.47%
2023-03-29 06:45:35,587 ----------------
2023-03-29 06:45:39,500   58  =>  52   		Training 486 pattern with 92.08% 	Forward time: 	 3.79 sec
2023-03-29 06:45:39,500 			Loss:    1.893e-01    			Backward time: 	 0.11 sec 
2023-03-29 06:45:39,500 ADAM: Layer 0 -> dw_min:9.9996e-01  dw_max:1.0000e+00 lr:1.0000e-04
2023-03-29 06:45:39,500 ADAM: Layer 1 -> dw_min:9.9994e-01  dw_max:1.0001e+00 lr:1.0000e-04
2023-03-29 06:45:39,500 ADAM: Layer 2 -> dw_min:9.9990e-01  dw_max:1.0001e+00 lr:1.0000e-04
2023-03-29 06:45:39,500 ADAM: Layer 3 -> dw_min:9.9994e-01  dw_max:1.0000e+00 lr:1.0000e-04
2023-03-29 06:45:39,577 			Learning rate: weights:   1.000e-04    
2023-03-29 06:45:39,577 			Last test performance: 88.47%
2023-03-29 06:45:39,577 ----------------
2023-03-29 06:45:43,391   58  =>  53   		Training 486 pattern with 90.42% 	Forward time: 	 3.69 sec
2023-03-29 06:45:43,391 			Loss:    2.313e-01    			Backward time: 	 0.11 sec 
2023-03-29 06:45:43,391 ADAM: Layer 0 -> dw_min:9.9996e-01  dw_max:1.0000e+00 lr:1.0000e-04
2023-03-29 06:45:43,391 ADAM: Layer 1 -> dw_min:9.9995e-01  dw_max:1.0001e+00 lr:1.0000e-04
2023-03-29 06:45:43,392 ADAM: Layer 2 -> dw_min:9.9990e-01  dw_max:1.0001e+00 lr:1.0000e-04
2023-03-29 06:45:43,392 ADAM: Layer 3 -> dw_min:9.9994e-01  dw_max:1.0000e+00 lr:1.0000e-04
2023-03-29 06:45:43,427 			Learning rate: weights:   1.000e-04    
2023-03-29 06:45:43,427 			Last test performance: 88.47%
2023-03-29 06:45:43,427 ----------------
2023-03-29 06:45:47,448   58  =>  54   		Training 486 pattern with 90.62% 	Forward time: 	 3.90 sec
2023-03-29 06:45:47,448 			Loss:    2.270e-01    			Backward time: 	 0.11 sec 
2023-03-29 06:45:47,449 ADAM: Layer 0 -> dw_min:9.9996e-01  dw_max:1.0000e+00 lr:1.0000e-04
2023-03-29 06:45:47,449 ADAM: Layer 1 -> dw_min:9.9995e-01  dw_max:1.0001e+00 lr:1.0000e-04
2023-03-29 06:45:47,449 ADAM: Layer 2 -> dw_min:9.9991e-01  dw_max:1.0001e+00 lr:1.0000e-04
2023-03-29 06:45:47,449 ADAM: Layer 3 -> dw_min:9.9995e-01  dw_max:1.0001e+00 lr:1.0000e-04
2023-03-29 06:45:47,512 			Learning rate: weights:   1.000e-04    
2023-03-29 06:45:47,512 			Last test performance: 88.47%
2023-03-29 06:45:47,513 ----------------
2023-03-29 06:45:51,681   58  =>  55   		Training 486 pattern with 89.38% 	Forward time: 	 4.05 sec
2023-03-29 06:45:51,681 			Loss:    2.224e-01    			Backward time: 	 0.11 sec 
2023-03-29 06:45:51,682 ADAM: Layer 0 -> dw_min:9.9997e-01  dw_max:1.0000e+00 lr:1.0000e-04
2023-03-29 06:45:51,682 ADAM: Layer 1 -> dw_min:9.9995e-01  dw_max:1.0001e+00 lr:1.0000e-04
2023-03-29 06:45:51,682 ADAM: Layer 2 -> dw_min:9.9992e-01  dw_max:1.0001e+00 lr:1.0000e-04
2023-03-29 06:45:51,682 ADAM: Layer 3 -> dw_min:9.9993e-01  dw_max:1.0001e+00 lr:1.0000e-04
2023-03-29 06:45:51,764 			Learning rate: weights:   1.000e-04    
2023-03-29 06:45:51,764 			Last test performance: 88.47%
2023-03-29 06:45:51,764 ----------------
2023-03-29 06:45:55,720   58  =>  56   		Training 486 pattern with 89.58% 	Forward time: 	 3.84 sec
2023-03-29 06:45:55,720 			Loss:    2.172e-01    			Backward time: 	 0.11 sec 
2023-03-29 06:45:55,720 ADAM: Layer 0 -> dw_min:9.9998e-01  dw_max:1.0000e+00 lr:1.0000e-04
2023-03-29 06:45:55,720 ADAM: Layer 1 -> dw_min:9.9995e-01  dw_max:1.0001e+00 lr:1.0000e-04
2023-03-29 06:45:55,720 ADAM: Layer 2 -> dw_min:9.9993e-01  dw_max:1.0001e+00 lr:1.0000e-04
2023-03-29 06:45:55,720 ADAM: Layer 3 -> dw_min:9.9993e-01  dw_max:1.0001e+00 lr:1.0000e-04
2023-03-29 06:45:55,800 			Learning rate: weights:   1.000e-04    
2023-03-29 06:45:55,800 			Last test performance: 88.47%
2023-03-29 06:45:55,800 ----------------
2023-03-29 06:45:59,651   58  =>  57   		Training 486 pattern with 90.83% 	Forward time: 	 3.73 sec
2023-03-29 06:45:59,651 			Loss:    2.231e-01    			Backward time: 	 0.11 sec 
2023-03-29 06:45:59,651 ADAM: Layer 0 -> dw_min:9.9998e-01  dw_max:1.0000e+00 lr:1.0000e-04
2023-03-29 06:45:59,651 ADAM: Layer 1 -> dw_min:9.9995e-01  dw_max:1.0001e+00 lr:1.0000e-04
2023-03-29 06:45:59,651 ADAM: Layer 2 -> dw_min:9.9993e-01  dw_max:1.0001e+00 lr:1.0000e-04
2023-03-29 06:45:59,651 ADAM: Layer 3 -> dw_min:9.9994e-01  dw_max:1.0001e+00 lr:1.0000e-04
2023-03-29 06:45:59,750 			Learning rate: weights:   1.000e-04    
2023-03-29 06:45:59,751 			Last test performance: 88.47%
2023-03-29 06:45:59,751 ----------------
2023-03-29 06:46:03,582   58  =>  58   		Training 486 pattern with 90.00% 	Forward time: 	 3.71 sec
2023-03-29 06:46:03,582 			Loss:    2.343e-01    			Backward time: 	 0.11 sec 
2023-03-29 06:46:03,582 ADAM: Layer 0 -> dw_min:9.9998e-01  dw_max:1.0000e+00 lr:1.0000e-04
2023-03-29 06:46:03,582 ADAM: Layer 1 -> dw_min:9.9996e-01  dw_max:1.0000e+00 lr:1.0000e-04
2023-03-29 06:46:03,582 ADAM: Layer 2 -> dw_min:9.9990e-01  dw_max:1.0001e+00 lr:1.0000e-04
2023-03-29 06:46:03,582 ADAM: Layer 3 -> dw_min:9.9995e-01  dw_max:1.0001e+00 lr:1.0000e-04
2023-03-29 06:46:03,662 			Learning rate: weights:   1.000e-04    
2023-03-29 06:46:03,662 			Last test performance: 88.47%
2023-03-29 06:46:03,662 ----------------
2023-03-29 06:46:07,431   58  =>  59   		Training 486 pattern with 89.79% 	Forward time: 	 3.65 sec
2023-03-29 06:46:07,432 			Loss:    2.276e-01    			Backward time: 	 0.11 sec 
2023-03-29 06:46:07,432 ADAM: Layer 0 -> dw_min:9.9998e-01  dw_max:1.0000e+00 lr:1.0000e-04
2023-03-29 06:46:07,432 ADAM: Layer 1 -> dw_min:9.9995e-01  dw_max:1.0000e+00 lr:1.0000e-04
2023-03-29 06:46:07,432 ADAM: Layer 2 -> dw_min:9.9986e-01  dw_max:1.0001e+00 lr:1.0000e-04
2023-03-29 06:46:07,432 ADAM: Layer 3 -> dw_min:9.9995e-01  dw_max:1.0001e+00 lr:1.0000e-04
2023-03-29 06:46:07,517 			Learning rate: weights:   1.000e-04    
2023-03-29 06:46:07,517 			Last test performance: 88.47%
2023-03-29 06:46:07,517 ----------------
2023-03-29 06:46:11,446   58  =>  60   		Training 486 pattern with 89.17% 	Forward time: 	 3.81 sec
2023-03-29 06:46:11,446 			Loss:    2.146e-01    			Backward time: 	 0.11 sec 
2023-03-29 06:46:11,446 ADAM: Layer 0 -> dw_min:9.9998e-01  dw_max:1.0000e+00 lr:1.0000e-04
2023-03-29 06:46:11,446 ADAM: Layer 1 -> dw_min:9.9995e-01  dw_max:1.0000e+00 lr:1.0000e-04
2023-03-29 06:46:11,446 ADAM: Layer 2 -> dw_min:9.9987e-01  dw_max:1.0001e+00 lr:1.0000e-04
2023-03-29 06:46:11,446 ADAM: Layer 3 -> dw_min:9.9992e-01  dw_max:1.0001e+00 lr:1.0000e-04
2023-03-29 06:46:11,470 			Learning rate: weights:   1.000e-04    
2023-03-29 06:46:11,470 			Last test performance: 88.47%
2023-03-29 06:46:11,470 ----------------
2023-03-29 06:46:15,354   58  =>  61   		Training 486 pattern with 88.96% 	Forward time: 	 3.76 sec
2023-03-29 06:46:15,354 			Loss:    2.577e-01    			Backward time: 	 0.11 sec 
2023-03-29 06:46:15,354 ADAM: Layer 0 -> dw_min:9.9998e-01  dw_max:1.0000e+00 lr:1.0000e-04
2023-03-29 06:46:15,354 ADAM: Layer 1 -> dw_min:9.9995e-01  dw_max:1.0001e+00 lr:1.0000e-04
2023-03-29 06:46:15,354 ADAM: Layer 2 -> dw_min:9.9989e-01  dw_max:1.0001e+00 lr:1.0000e-04
2023-03-29 06:46:15,354 ADAM: Layer 3 -> dw_min:9.9993e-01  dw_max:1.0001e+00 lr:1.0000e-04
2023-03-29 06:46:15,433 			Learning rate: weights:   1.000e-04    
2023-03-29 06:46:15,433 			Last test performance: 88.47%
2023-03-29 06:46:15,433 ----------------
2023-03-29 06:46:19,202   58  =>  62   		Training 486 pattern with 86.88% 	Forward time: 	 3.65 sec
2023-03-29 06:46:19,202 			Loss:    2.810e-01    			Backward time: 	 0.11 sec 
2023-03-29 06:46:19,203 ADAM: Layer 0 -> dw_min:9.9998e-01  dw_max:1.0000e+00 lr:1.0000e-04
2023-03-29 06:46:19,203 ADAM: Layer 1 -> dw_min:9.9995e-01  dw_max:1.0001e+00 lr:1.0000e-04
2023-03-29 06:46:19,203 ADAM: Layer 2 -> dw_min:9.9990e-01  dw_max:1.0001e+00 lr:1.0000e-04
2023-03-29 06:46:19,203 ADAM: Layer 3 -> dw_min:9.9993e-01  dw_max:1.0001e+00 lr:1.0000e-04
2023-03-29 06:46:19,236 			Learning rate: weights:   1.000e-04    
2023-03-29 06:46:19,236 			Last test performance: 88.47%
2023-03-29 06:46:19,236 ----------------
2023-03-29 06:46:23,096   58  =>  63   		Training 486 pattern with 88.54% 	Forward time: 	 3.74 sec
2023-03-29 06:46:23,097 			Loss:    2.515e-01    			Backward time: 	 0.11 sec 
2023-03-29 06:46:23,097 ADAM: Layer 0 -> dw_min:9.9998e-01  dw_max:1.0000e+00 lr:1.0000e-04
2023-03-29 06:46:23,097 ADAM: Layer 1 -> dw_min:9.9994e-01  dw_max:1.0001e+00 lr:1.0000e-04
2023-03-29 06:46:23,097 ADAM: Layer 2 -> dw_min:9.9991e-01  dw_max:1.0001e+00 lr:1.0000e-04
2023-03-29 06:46:23,097 ADAM: Layer 3 -> dw_min:9.9994e-01  dw_max:1.0001e+00 lr:1.0000e-04
2023-03-29 06:46:23,195 			Learning rate: weights:   1.000e-04    
2023-03-29 06:46:23,195 			Last test performance: 88.47%
2023-03-29 06:46:23,195 ----------------
2023-03-29 06:46:26,982   58  =>  64   		Training 486 pattern with 88.33% 	Forward time: 	 3.67 sec
2023-03-29 06:46:26,982 			Loss:    2.407e-01    			Backward time: 	 0.11 sec 
2023-03-29 06:46:26,983 ADAM: Layer 0 -> dw_min:9.9998e-01  dw_max:1.0000e+00 lr:1.0000e-04
2023-03-29 06:46:26,983 ADAM: Layer 1 -> dw_min:9.9995e-01  dw_max:1.0001e+00 lr:1.0000e-04
2023-03-29 06:46:26,983 ADAM: Layer 2 -> dw_min:9.9985e-01  dw_max:1.0001e+00 lr:1.0000e-04
2023-03-29 06:46:26,983 ADAM: Layer 3 -> dw_min:9.9994e-01  dw_max:1.0001e+00 lr:1.0000e-04
2023-03-29 06:46:27,063 			Learning rate: weights:   1.000e-04    
2023-03-29 06:46:27,063 			Last test performance: 88.47%
2023-03-29 06:46:27,063 ----------------
2023-03-29 06:46:31,058   58  =>  65   		Training 486 pattern with 92.08% 	Forward time: 	 3.88 sec
2023-03-29 06:46:31,058 			Loss:    2.049e-01    			Backward time: 	 0.11 sec 
2023-03-29 06:46:31,058 ADAM: Layer 0 -> dw_min:9.9999e-01  dw_max:1.0000e+00 lr:1.0000e-04
2023-03-29 06:46:31,059 ADAM: Layer 1 -> dw_min:9.9995e-01  dw_max:1.0001e+00 lr:1.0000e-04
2023-03-29 06:46:31,059 ADAM: Layer 2 -> dw_min:9.9987e-01  dw_max:1.0001e+00 lr:1.0000e-04
2023-03-29 06:46:31,059 ADAM: Layer 3 -> dw_min:9.9995e-01  dw_max:1.0001e+00 lr:1.0000e-04
2023-03-29 06:46:31,185 			Learning rate: weights:   1.000e-04    
2023-03-29 06:46:31,185 			Last test performance: 88.47%
2023-03-29 06:46:31,185 ----------------
2023-03-29 06:46:34,951   58  =>  66   		Training 486 pattern with 87.08% 	Forward time: 	 3.65 sec
2023-03-29 06:46:34,951 			Loss:    2.714e-01    			Backward time: 	 0.11 sec 
2023-03-29 06:46:34,951 ADAM: Layer 0 -> dw_min:9.9998e-01  dw_max:1.0000e+00 lr:1.0000e-04
2023-03-29 06:46:34,951 ADAM: Layer 1 -> dw_min:9.9996e-01  dw_max:1.0000e+00 lr:1.0000e-04
2023-03-29 06:46:34,952 ADAM: Layer 2 -> dw_min:9.9988e-01  dw_max:1.0001e+00 lr:1.0000e-04
2023-03-29 06:46:34,952 ADAM: Layer 3 -> dw_min:9.9995e-01  dw_max:1.0001e+00 lr:1.0000e-04
2023-03-29 06:46:34,977 			Learning rate: weights:   1.000e-04    
2023-03-29 06:46:34,978 			Last test performance: 88.47%
2023-03-29 06:46:34,978 ----------------
2023-03-29 06:46:38,822   58  =>  67   		Training 486 pattern with 88.33% 	Forward time: 	 3.73 sec
2023-03-29 06:46:38,823 			Loss:    2.529e-01    			Backward time: 	 0.11 sec 
2023-03-29 06:46:38,823 ADAM: Layer 0 -> dw_min:9.9998e-01  dw_max:1.0000e+00 lr:1.0000e-04
2023-03-29 06:46:38,823 ADAM: Layer 1 -> dw_min:9.9996e-01  dw_max:1.0001e+00 lr:1.0000e-04
2023-03-29 06:46:38,823 ADAM: Layer 2 -> dw_min:9.9989e-01  dw_max:1.0001e+00 lr:1.0000e-04
2023-03-29 06:46:38,823 ADAM: Layer 3 -> dw_min:9.9994e-01  dw_max:1.0001e+00 lr:1.0000e-04
2023-03-29 06:46:38,900 			Learning rate: weights:   1.000e-04    
2023-03-29 06:46:38,900 			Last test performance: 88.47%
2023-03-29 06:46:38,900 ----------------
2023-03-29 06:46:42,513   58  =>  68   		Training 486 pattern with 89.38% 	Forward time: 	 3.49 sec
2023-03-29 06:46:42,513 			Loss:    2.454e-01    			Backward time: 	 0.11 sec 
2023-03-29 06:46:42,514 ADAM: Layer 0 -> dw_min:9.9998e-01  dw_max:1.0000e+00 lr:1.0000e-04
2023-03-29 06:46:42,514 ADAM: Layer 1 -> dw_min:9.9995e-01  dw_max:1.0001e+00 lr:1.0000e-04
2023-03-29 06:46:42,514 ADAM: Layer 2 -> dw_min:9.9990e-01  dw_max:1.0001e+00 lr:1.0000e-04
2023-03-29 06:46:42,514 ADAM: Layer 3 -> dw_min:9.9995e-01  dw_max:1.0001e+00 lr:1.0000e-04
2023-03-29 06:46:42,622 			Learning rate: weights:   1.000e-04    
2023-03-29 06:46:42,622 			Last test performance: 88.47%
2023-03-29 06:46:42,622 ----------------
2023-03-29 06:46:46,518   58  =>  69   		Training 486 pattern with 89.17% 	Forward time: 	 3.78 sec
2023-03-29 06:46:46,518 			Loss:    2.285e-01    			Backward time: 	 0.11 sec 
2023-03-29 06:46:46,519 ADAM: Layer 0 -> dw_min:9.9998e-01  dw_max:1.0000e+00 lr:1.0000e-04
2023-03-29 06:46:46,519 ADAM: Layer 1 -> dw_min:9.9995e-01  dw_max:1.0001e+00 lr:1.0000e-04
2023-03-29 06:46:46,519 ADAM: Layer 2 -> dw_min:9.9987e-01  dw_max:1.0001e+00 lr:1.0000e-04
2023-03-29 06:46:46,519 ADAM: Layer 3 -> dw_min:9.9995e-01  dw_max:1.0001e+00 lr:1.0000e-04
2023-03-29 06:46:46,599 			Learning rate: weights:   1.000e-04    
2023-03-29 06:46:46,599 			Last test performance: 88.47%
2023-03-29 06:46:46,599 ----------------
2023-03-29 06:46:50,386   58  =>  70   		Training 486 pattern with 89.17% 	Forward time: 	 3.67 sec
2023-03-29 06:46:50,386 			Loss:    2.442e-01    			Backward time: 	 0.11 sec 
2023-03-29 06:46:50,386 ADAM: Layer 0 -> dw_min:9.9997e-01  dw_max:1.0000e+00 lr:1.0000e-04
2023-03-29 06:46:50,386 ADAM: Layer 1 -> dw_min:9.9995e-01  dw_max:1.0001e+00 lr:1.0000e-04
2023-03-29 06:46:50,387 ADAM: Layer 2 -> dw_min:9.9989e-01  dw_max:1.0001e+00 lr:1.0000e-04
2023-03-29 06:46:50,387 ADAM: Layer 3 -> dw_min:9.9995e-01  dw_max:1.0001e+00 lr:1.0000e-04
2023-03-29 06:46:50,486 			Learning rate: weights:   1.000e-04    
2023-03-29 06:46:50,486 			Last test performance: 88.47%
2023-03-29 06:46:50,486 ----------------
2023-03-29 06:46:54,592   58  =>  71   		Training 486 pattern with 91.04% 	Forward time: 	 3.99 sec
2023-03-29 06:46:54,592 			Loss:    1.985e-01    			Backward time: 	 0.11 sec 
2023-03-29 06:46:54,592 ADAM: Layer 0 -> dw_min:9.9997e-01  dw_max:1.0000e+00 lr:1.0000e-04
2023-03-29 06:46:54,592 ADAM: Layer 1 -> dw_min:9.9995e-01  dw_max:1.0001e+00 lr:1.0000e-04
2023-03-29 06:46:54,592 ADAM: Layer 2 -> dw_min:9.9990e-01  dw_max:1.0001e+00 lr:1.0000e-04
2023-03-29 06:46:54,592 ADAM: Layer 3 -> dw_min:9.9996e-01  dw_max:1.0001e+00 lr:1.0000e-04
2023-03-29 06:46:54,674 			Learning rate: weights:   1.000e-04    
2023-03-29 06:46:54,675 			Last test performance: 88.47%
2023-03-29 06:46:54,675 ----------------
2023-03-29 06:46:58,641   58  =>  72   		Training 486 pattern with 87.92% 	Forward time: 	 3.85 sec
2023-03-29 06:46:58,641 			Loss:    2.602e-01    			Backward time: 	 0.11 sec 
2023-03-29 06:46:58,642 ADAM: Layer 0 -> dw_min:9.9997e-01  dw_max:1.0000e+00 lr:1.0000e-04
2023-03-29 06:46:58,642 ADAM: Layer 1 -> dw_min:9.9996e-01  dw_max:1.0001e+00 lr:1.0000e-04
2023-03-29 06:46:58,642 ADAM: Layer 2 -> dw_min:9.9986e-01  dw_max:1.0001e+00 lr:1.0000e-04
2023-03-29 06:46:58,642 ADAM: Layer 3 -> dw_min:9.9992e-01  dw_max:1.0001e+00 lr:1.0000e-04
2023-03-29 06:46:58,715 			Learning rate: weights:   1.000e-04    
2023-03-29 06:46:58,715 			Last test performance: 88.47%
2023-03-29 06:46:58,715 ----------------
2023-03-29 06:47:02,653   58  =>  73   		Training 486 pattern with 89.38% 	Forward time: 	 3.82 sec
2023-03-29 06:47:02,653 			Loss:    2.376e-01    			Backward time: 	 0.11 sec 
2023-03-29 06:47:02,653 ADAM: Layer 0 -> dw_min:9.9998e-01  dw_max:1.0000e+00 lr:1.0000e-04
2023-03-29 06:47:02,653 ADAM: Layer 1 -> dw_min:9.9995e-01  dw_max:1.0001e+00 lr:1.0000e-04
2023-03-29 06:47:02,654 ADAM: Layer 2 -> dw_min:9.9988e-01  dw_max:1.0001e+00 lr:1.0000e-04
2023-03-29 06:47:02,654 ADAM: Layer 3 -> dw_min:9.9993e-01  dw_max:1.0001e+00 lr:1.0000e-04
2023-03-29 06:47:02,752 			Learning rate: weights:   1.000e-04    
2023-03-29 06:47:02,752 			Last test performance: 88.47%
2023-03-29 06:47:02,752 ----------------
2023-03-29 06:47:06,644   58  =>  74   		Training 486 pattern with 87.71% 	Forward time: 	 3.77 sec
2023-03-29 06:47:06,644 			Loss:    2.767e-01    			Backward time: 	 0.11 sec 
2023-03-29 06:47:06,644 ADAM: Layer 0 -> dw_min:9.9998e-01  dw_max:1.0000e+00 lr:1.0000e-04
2023-03-29 06:47:06,644 ADAM: Layer 1 -> dw_min:9.9996e-01  dw_max:1.0001e+00 lr:1.0000e-04
2023-03-29 06:47:06,644 ADAM: Layer 2 -> dw_min:9.9989e-01  dw_max:1.0001e+00 lr:1.0000e-04
2023-03-29 06:47:06,644 ADAM: Layer 3 -> dw_min:9.9994e-01  dw_max:1.0001e+00 lr:1.0000e-04
2023-03-29 06:47:06,740 			Learning rate: weights:   1.000e-04    
2023-03-29 06:47:06,740 			Last test performance: 88.47%
2023-03-29 06:47:06,740 ----------------
2023-03-29 06:47:10,518   58  =>  75   		Training 486 pattern with 87.92% 	Forward time: 	 3.66 sec
2023-03-29 06:47:10,518 			Loss:    2.614e-01    			Backward time: 	 0.11 sec 
2023-03-29 06:47:10,518 ADAM: Layer 0 -> dw_min:9.9997e-01  dw_max:1.0000e+00 lr:1.0000e-04
2023-03-29 06:47:10,519 ADAM: Layer 1 -> dw_min:9.9995e-01  dw_max:1.0001e+00 lr:1.0000e-04
2023-03-29 06:47:10,519 ADAM: Layer 2 -> dw_min:9.9990e-01  dw_max:1.0001e+00 lr:1.0000e-04
2023-03-29 06:47:10,519 ADAM: Layer 3 -> dw_min:9.9995e-01  dw_max:1.0001e+00 lr:1.0000e-04
2023-03-29 06:47:10,541 			Learning rate: weights:   1.000e-04    
2023-03-29 06:47:10,541 			Last test performance: 88.47%
2023-03-29 06:47:10,541 ----------------
2023-03-29 06:47:14,419   58  =>  76   		Training 486 pattern with 87.29% 	Forward time: 	 3.76 sec
2023-03-29 06:47:14,419 			Loss:    2.898e-01    			Backward time: 	 0.11 sec 
2023-03-29 06:47:14,419 ADAM: Layer 0 -> dw_min:9.9998e-01  dw_max:1.0000e+00 lr:1.0000e-04
2023-03-29 06:47:14,419 ADAM: Layer 1 -> dw_min:9.9995e-01  dw_max:1.0001e+00 lr:1.0000e-04
2023-03-29 06:47:14,419 ADAM: Layer 2 -> dw_min:9.9990e-01  dw_max:1.0001e+00 lr:1.0000e-04
2023-03-29 06:47:14,419 ADAM: Layer 3 -> dw_min:9.9995e-01  dw_max:1.0001e+00 lr:1.0000e-04
2023-03-29 06:47:14,520 			Learning rate: weights:   1.000e-04    
2023-03-29 06:47:14,520 			Last test performance: 88.47%
2023-03-29 06:47:14,520 ----------------
2023-03-29 06:47:18,284   58  =>  77   		Training 486 pattern with 86.88% 	Forward time: 	 3.64 sec
2023-03-29 06:47:18,284 			Loss:    2.659e-01    			Backward time: 	 0.11 sec 
2023-03-29 06:47:18,285 ADAM: Layer 0 -> dw_min:9.9998e-01  dw_max:1.0000e+00 lr:1.0000e-04
2023-03-29 06:47:18,285 ADAM: Layer 1 -> dw_min:9.9992e-01  dw_max:1.0001e+00 lr:1.0000e-04
2023-03-29 06:47:18,285 ADAM: Layer 2 -> dw_min:9.9991e-01  dw_max:1.0001e+00 lr:1.0000e-04
2023-03-29 06:47:18,285 ADAM: Layer 3 -> dw_min:9.9996e-01  dw_max:1.0001e+00 lr:1.0000e-04
2023-03-29 06:47:18,389 			Learning rate: weights:   1.000e-04    
2023-03-29 06:47:18,389 			Last test performance: 88.47%
2023-03-29 06:47:18,389 ----------------
2023-03-29 06:47:22,368   58  =>  78   		Training 486 pattern with 88.33% 	Forward time: 	 3.86 sec
2023-03-29 06:47:22,368 			Loss:    2.781e-01    			Backward time: 	 0.11 sec 
2023-03-29 06:47:22,368 ADAM: Layer 0 -> dw_min:9.9998e-01  dw_max:1.0000e+00 lr:1.0000e-04
2023-03-29 06:47:22,368 ADAM: Layer 1 -> dw_min:9.9992e-01  dw_max:1.0001e+00 lr:1.0000e-04
2023-03-29 06:47:22,368 ADAM: Layer 2 -> dw_min:9.9991e-01  dw_max:1.0001e+00 lr:1.0000e-04
2023-03-29 06:47:22,368 ADAM: Layer 3 -> dw_min:9.9993e-01  dw_max:1.0001e+00 lr:1.0000e-04
2023-03-29 06:47:22,446 			Learning rate: weights:   1.000e-04    
2023-03-29 06:47:22,446 			Last test performance: 88.47%
2023-03-29 06:47:22,446 ----------------
2023-03-29 06:47:26,257   58  =>  79   		Training 486 pattern with 88.33% 	Forward time: 	 3.69 sec
2023-03-29 06:47:26,257 			Loss:    2.550e-01    			Backward time: 	 0.11 sec 
2023-03-29 06:47:26,257 ADAM: Layer 0 -> dw_min:9.9998e-01  dw_max:1.0000e+00 lr:1.0000e-04
2023-03-29 06:47:26,258 ADAM: Layer 1 -> dw_min:9.9993e-01  dw_max:1.0001e+00 lr:1.0000e-04
2023-03-29 06:47:26,258 ADAM: Layer 2 -> dw_min:9.9988e-01  dw_max:1.0001e+00 lr:1.0000e-04
2023-03-29 06:47:26,258 ADAM: Layer 3 -> dw_min:9.9993e-01  dw_max:1.0001e+00 lr:1.0000e-04
2023-03-29 06:47:26,337 			Learning rate: weights:   1.000e-04    
2023-03-29 06:47:26,338 			Last test performance: 88.47%
2023-03-29 06:47:26,338 ----------------
2023-03-29 06:47:30,315   58  =>  80   		Training 486 pattern with 90.42% 	Forward time: 	 3.86 sec
2023-03-29 06:47:30,315 			Loss:    1.916e-01    			Backward time: 	 0.11 sec 
2023-03-29 06:47:30,315 ADAM: Layer 0 -> dw_min:9.9998e-01  dw_max:1.0000e+00 lr:1.0000e-04
2023-03-29 06:47:30,316 ADAM: Layer 1 -> dw_min:9.9993e-01  dw_max:1.0001e+00 lr:1.0000e-04
2023-03-29 06:47:30,316 ADAM: Layer 2 -> dw_min:9.9989e-01  dw_max:1.0001e+00 lr:1.0000e-04
2023-03-29 06:47:30,316 ADAM: Layer 3 -> dw_min:9.9994e-01  dw_max:1.0001e+00 lr:1.0000e-04
2023-03-29 06:47:30,392 			Learning rate: weights:   1.000e-04    
2023-03-29 06:47:30,392 			Last test performance: 88.47%
2023-03-29 06:47:30,392 ----------------
2023-03-29 06:47:34,168   58  =>  81   		Training 486 pattern with 90.00% 	Forward time: 	 3.66 sec
2023-03-29 06:47:34,168 			Loss:    2.282e-01    			Backward time: 	 0.11 sec 
2023-03-29 06:47:34,168 ADAM: Layer 0 -> dw_min:9.9998e-01  dw_max:1.0000e+00 lr:1.0000e-04
2023-03-29 06:47:34,168 ADAM: Layer 1 -> dw_min:9.9993e-01  dw_max:1.0001e+00 lr:1.0000e-04
2023-03-29 06:47:34,168 ADAM: Layer 2 -> dw_min:9.9988e-01  dw_max:1.0001e+00 lr:1.0000e-04
2023-03-29 06:47:34,168 ADAM: Layer 3 -> dw_min:9.9994e-01  dw_max:1.0001e+00 lr:1.0000e-04
2023-03-29 06:47:34,241 			Learning rate: weights:   1.000e-04    
2023-03-29 06:47:34,241 			Last test performance: 88.47%
2023-03-29 06:47:34,241 ----------------
2023-03-29 06:47:38,159   58  =>  82   		Training 486 pattern with 88.12% 	Forward time: 	 3.80 sec
2023-03-29 06:47:38,159 			Loss:    2.697e-01    			Backward time: 	 0.11 sec 
2023-03-29 06:47:38,159 ADAM: Layer 0 -> dw_min:9.9999e-01  dw_max:1.0000e+00 lr:1.0000e-04
2023-03-29 06:47:38,159 ADAM: Layer 1 -> dw_min:9.9994e-01  dw_max:1.0001e+00 lr:1.0000e-04
2023-03-29 06:47:38,160 ADAM: Layer 2 -> dw_min:9.9990e-01  dw_max:1.0001e+00 lr:1.0000e-04
2023-03-29 06:47:38,160 ADAM: Layer 3 -> dw_min:9.9995e-01  dw_max:1.0000e+00 lr:1.0000e-04
2023-03-29 06:47:38,237 			Learning rate: weights:   1.000e-04    
2023-03-29 06:47:38,237 			Last test performance: 88.47%
2023-03-29 06:47:38,237 ----------------
2023-03-29 06:47:42,259   58  =>  83   		Training 486 pattern with 90.42% 	Forward time: 	 3.90 sec
2023-03-29 06:47:42,259 			Loss:    2.336e-01    			Backward time: 	 0.11 sec 
2023-03-29 06:47:42,259 ADAM: Layer 0 -> dw_min:9.9998e-01  dw_max:1.0000e+00 lr:1.0000e-04
2023-03-29 06:47:42,259 ADAM: Layer 1 -> dw_min:9.9993e-01  dw_max:1.0001e+00 lr:1.0000e-04
2023-03-29 06:47:42,259 ADAM: Layer 2 -> dw_min:9.9988e-01  dw_max:1.0001e+00 lr:1.0000e-04
2023-03-29 06:47:42,259 ADAM: Layer 3 -> dw_min:9.9993e-01  dw_max:1.0001e+00 lr:1.0000e-04
2023-03-29 06:47:42,338 			Learning rate: weights:   1.000e-04    
2023-03-29 06:47:42,338 			Last test performance: 88.47%
2023-03-29 06:47:42,338 ----------------
2023-03-29 06:47:46,227   58  =>  84   		Training 486 pattern with 88.12% 	Forward time: 	 3.77 sec
2023-03-29 06:47:46,227 			Loss:    2.337e-01    			Backward time: 	 0.11 sec 
2023-03-29 06:47:46,227 ADAM: Layer 0 -> dw_min:9.9998e-01  dw_max:1.0000e+00 lr:1.0000e-04
2023-03-29 06:47:46,227 ADAM: Layer 1 -> dw_min:9.9994e-01  dw_max:1.0001e+00 lr:1.0000e-04
2023-03-29 06:47:46,227 ADAM: Layer 2 -> dw_min:9.9989e-01  dw_max:1.0002e+00 lr:1.0000e-04
2023-03-29 06:47:46,227 ADAM: Layer 3 -> dw_min:9.9994e-01  dw_max:1.0001e+00 lr:1.0000e-04
2023-03-29 06:47:46,306 			Learning rate: weights:   1.000e-04    
2023-03-29 06:47:46,306 			Last test performance: 88.47%
2023-03-29 06:47:46,307 ----------------
2023-03-29 06:47:50,299   58  =>  85   		Training 486 pattern with 89.38% 	Forward time: 	 3.87 sec
2023-03-29 06:47:50,300 			Loss:    2.342e-01    			Backward time: 	 0.11 sec 
2023-03-29 06:47:50,300 ADAM: Layer 0 -> dw_min:9.9998e-01  dw_max:1.0000e+00 lr:1.0000e-04
2023-03-29 06:47:50,300 ADAM: Layer 1 -> dw_min:9.9994e-01  dw_max:1.0001e+00 lr:1.0000e-04
2023-03-29 06:47:50,300 ADAM: Layer 2 -> dw_min:9.9990e-01  dw_max:1.0001e+00 lr:1.0000e-04
2023-03-29 06:47:50,300 ADAM: Layer 3 -> dw_min:9.9994e-01  dw_max:1.0001e+00 lr:1.0000e-04
2023-03-29 06:47:50,379 			Learning rate: weights:   1.000e-04    
2023-03-29 06:47:50,379 			Last test performance: 88.47%
2023-03-29 06:47:50,379 ----------------
2023-03-29 06:47:54,192   58  =>  86   		Training 486 pattern with 88.96% 	Forward time: 	 3.69 sec
2023-03-29 06:47:54,192 			Loss:    2.522e-01    			Backward time: 	 0.11 sec 
2023-03-29 06:47:54,192 ADAM: Layer 0 -> dw_min:9.9998e-01  dw_max:1.0000e+00 lr:1.0000e-04
2023-03-29 06:47:54,193 ADAM: Layer 1 -> dw_min:9.9994e-01  dw_max:1.0001e+00 lr:1.0000e-04
2023-03-29 06:47:54,193 ADAM: Layer 2 -> dw_min:9.9990e-01  dw_max:1.0001e+00 lr:1.0000e-04
2023-03-29 06:47:54,193 ADAM: Layer 3 -> dw_min:9.9995e-01  dw_max:1.0001e+00 lr:1.0000e-04
2023-03-29 06:47:54,232 			Learning rate: weights:   1.000e-04    
2023-03-29 06:47:54,232 			Last test performance: 88.47%
2023-03-29 06:47:54,232 ----------------
2023-03-29 06:47:58,137   58  =>  87   		Training 486 pattern with 87.92% 	Forward time: 	 3.79 sec
2023-03-29 06:47:58,137 			Loss:    2.742e-01    			Backward time: 	 0.11 sec 
2023-03-29 06:47:58,138 ADAM: Layer 0 -> dw_min:9.9998e-01  dw_max:1.0000e+00 lr:1.0000e-04
2023-03-29 06:47:58,138 ADAM: Layer 1 -> dw_min:9.9995e-01  dw_max:1.0001e+00 lr:1.0000e-04
2023-03-29 06:47:58,138 ADAM: Layer 2 -> dw_min:9.9987e-01  dw_max:1.0001e+00 lr:1.0000e-04
2023-03-29 06:47:58,138 ADAM: Layer 3 -> dw_min:9.9995e-01  dw_max:1.0001e+00 lr:1.0000e-04
2023-03-29 06:47:58,263 			Learning rate: weights:   1.000e-04    
2023-03-29 06:47:58,263 			Last test performance: 88.47%
2023-03-29 06:47:58,263 ----------------
2023-03-29 06:48:02,127   58  =>  88   		Training 486 pattern with 89.17% 	Forward time: 	 3.74 sec
2023-03-29 06:48:02,127 			Loss:    2.547e-01    			Backward time: 	 0.11 sec 
2023-03-29 06:48:02,127 ADAM: Layer 0 -> dw_min:9.9998e-01  dw_max:1.0000e+00 lr:1.0000e-04
2023-03-29 06:48:02,127 ADAM: Layer 1 -> dw_min:9.9995e-01  dw_max:1.0001e+00 lr:1.0000e-04
2023-03-29 06:48:02,128 ADAM: Layer 2 -> dw_min:9.9988e-01  dw_max:1.0001e+00 lr:1.0000e-04
2023-03-29 06:48:02,128 ADAM: Layer 3 -> dw_min:9.9994e-01  dw_max:1.0001e+00 lr:1.0000e-04
2023-03-29 06:48:02,208 			Learning rate: weights:   1.000e-04    
2023-03-29 06:48:02,208 			Last test performance: 88.47%
2023-03-29 06:48:02,208 ----------------
2023-03-29 06:48:06,088   58  =>  89   		Training 486 pattern with 87.08% 	Forward time: 	 3.76 sec
2023-03-29 06:48:06,088 			Loss:    2.757e-01    			Backward time: 	 0.11 sec 
2023-03-29 06:48:06,088 ADAM: Layer 0 -> dw_min:9.9998e-01  dw_max:1.0000e+00 lr:1.0000e-04
2023-03-29 06:48:06,088 ADAM: Layer 1 -> dw_min:9.9996e-01  dw_max:1.0001e+00 lr:1.0000e-04
2023-03-29 06:48:06,089 ADAM: Layer 2 -> dw_min:9.9989e-01  dw_max:1.0001e+00 lr:1.0000e-04
2023-03-29 06:48:06,089 ADAM: Layer 3 -> dw_min:9.9995e-01  dw_max:1.0001e+00 lr:1.0000e-04
2023-03-29 06:48:06,183 			Learning rate: weights:   1.000e-04    
2023-03-29 06:48:06,183 			Last test performance: 88.47%
2023-03-29 06:48:06,183 ----------------
2023-03-29 06:48:10,015   58  =>  90   		Training 486 pattern with 88.12% 	Forward time: 	 3.71 sec
2023-03-29 06:48:10,016 			Loss:    2.603e-01    			Backward time: 	 0.11 sec 
2023-03-29 06:48:10,016 ADAM: Layer 0 -> dw_min:9.9998e-01  dw_max:1.0000e+00 lr:1.0000e-04
2023-03-29 06:48:10,016 ADAM: Layer 1 -> dw_min:9.9996e-01  dw_max:1.0000e+00 lr:1.0000e-04
2023-03-29 06:48:10,016 ADAM: Layer 2 -> dw_min:9.9986e-01  dw_max:1.0001e+00 lr:1.0000e-04
2023-03-29 06:48:10,016 ADAM: Layer 3 -> dw_min:9.9995e-01  dw_max:1.0001e+00 lr:1.0000e-04
2023-03-29 06:48:10,128 			Learning rate: weights:   1.000e-04    
2023-03-29 06:48:10,128 			Last test performance: 88.47%
2023-03-29 06:48:10,128 ----------------
2023-03-29 06:48:14,050   58  =>  91   		Training 486 pattern with 88.33% 	Forward time: 	 3.80 sec
2023-03-29 06:48:14,050 			Loss:    2.642e-01    			Backward time: 	 0.11 sec 
2023-03-29 06:48:14,051 ADAM: Layer 0 -> dw_min:9.9998e-01  dw_max:1.0000e+00 lr:1.0000e-04
2023-03-29 06:48:14,051 ADAM: Layer 1 -> dw_min:9.9995e-01  dw_max:1.0001e+00 lr:1.0000e-04
2023-03-29 06:48:14,051 ADAM: Layer 2 -> dw_min:9.9988e-01  dw_max:1.0001e+00 lr:1.0000e-04
2023-03-29 06:48:14,051 ADAM: Layer 3 -> dw_min:9.9996e-01  dw_max:1.0001e+00 lr:1.0000e-04
2023-03-29 06:48:14,123 			Learning rate: weights:   1.000e-04    
2023-03-29 06:48:14,123 			Last test performance: 88.47%
2023-03-29 06:48:14,123 ----------------
2023-03-29 06:48:18,065   58  =>  92   		Training 486 pattern with 92.50% 	Forward time: 	 3.82 sec
2023-03-29 06:48:18,065 			Loss:    2.087e-01    			Backward time: 	 0.11 sec 
2023-03-29 06:48:18,065 ADAM: Layer 0 -> dw_min:9.9998e-01  dw_max:1.0000e+00 lr:1.0000e-04
2023-03-29 06:48:18,065 ADAM: Layer 1 -> dw_min:9.9994e-01  dw_max:1.0001e+00 lr:1.0000e-04
2023-03-29 06:48:18,066 ADAM: Layer 2 -> dw_min:9.9989e-01  dw_max:1.0001e+00 lr:1.0000e-04
2023-03-29 06:48:18,066 ADAM: Layer 3 -> dw_min:9.9996e-01  dw_max:1.0001e+00 lr:1.0000e-04
2023-03-29 06:48:18,204 			Learning rate: weights:   1.000e-04    
2023-03-29 06:48:18,204 			Last test performance: 88.47%
2023-03-29 06:48:18,204 ----------------
2023-03-29 06:48:21,974   58  =>  93   		Training 486 pattern with 91.88% 	Forward time: 	 3.65 sec
2023-03-29 06:48:21,975 			Loss:    1.890e-01    			Backward time: 	 0.11 sec 
2023-03-29 06:48:21,975 ADAM: Layer 0 -> dw_min:9.9998e-01  dw_max:1.0000e+00 lr:1.0000e-04
2023-03-29 06:48:21,975 ADAM: Layer 1 -> dw_min:9.9995e-01  dw_max:1.0001e+00 lr:1.0000e-04
2023-03-29 06:48:21,975 ADAM: Layer 2 -> dw_min:9.9990e-01  dw_max:1.0001e+00 lr:1.0000e-04
2023-03-29 06:48:21,975 ADAM: Layer 3 -> dw_min:9.9996e-01  dw_max:1.0001e+00 lr:1.0000e-04
2023-03-29 06:48:22,118 			Learning rate: weights:   1.000e-04    
2023-03-29 06:48:22,118 			Last test performance: 88.47%
2023-03-29 06:48:22,118 ----------------
2023-03-29 06:48:25,882   58  =>  94   		Training 486 pattern with 87.50% 	Forward time: 	 3.64 sec
2023-03-29 06:48:25,882 			Loss:    2.387e-01    			Backward time: 	 0.11 sec 
2023-03-29 06:48:25,882 ADAM: Layer 0 -> dw_min:9.9997e-01  dw_max:1.0000e+00 lr:1.0000e-04
2023-03-29 06:48:25,882 ADAM: Layer 1 -> dw_min:9.9995e-01  dw_max:1.0000e+00 lr:1.0000e-04
2023-03-29 06:48:25,882 ADAM: Layer 2 -> dw_min:9.9989e-01  dw_max:1.0001e+00 lr:1.0000e-04
2023-03-29 06:48:25,882 ADAM: Layer 3 -> dw_min:9.9996e-01  dw_max:1.0001e+00 lr:1.0000e-04
2023-03-29 06:48:25,987 			Learning rate: weights:   1.000e-04    
2023-03-29 06:48:25,987 			Last test performance: 88.47%
2023-03-29 06:48:25,987 ----------------
2023-03-29 06:48:29,769   58  =>  95   		Training 486 pattern with 89.38% 	Forward time: 	 3.66 sec
2023-03-29 06:48:29,769 			Loss:    2.411e-01    			Backward time: 	 0.11 sec 
2023-03-29 06:48:29,769 ADAM: Layer 0 -> dw_min:9.9998e-01  dw_max:1.0000e+00 lr:1.0000e-04
2023-03-29 06:48:29,770 ADAM: Layer 1 -> dw_min:9.9995e-01  dw_max:1.0000e+00 lr:1.0000e-04
2023-03-29 06:48:29,770 ADAM: Layer 2 -> dw_min:9.9990e-01  dw_max:1.0001e+00 lr:1.0000e-04
2023-03-29 06:48:29,770 ADAM: Layer 3 -> dw_min:9.9996e-01  dw_max:1.0001e+00 lr:1.0000e-04
2023-03-29 06:48:29,795 			Learning rate: weights:   1.000e-04    
2023-03-29 06:48:29,795 			Last test performance: 88.47%
2023-03-29 06:48:29,795 ----------------
2023-03-29 06:48:33,515   58  =>  96   		Training 486 pattern with 88.12% 	Forward time: 	 3.60 sec
2023-03-29 06:48:33,515 			Loss:    2.834e-01    			Backward time: 	 0.11 sec 
2023-03-29 06:48:33,515 ADAM: Layer 0 -> dw_min:9.9998e-01  dw_max:1.0000e+00 lr:1.0000e-04
2023-03-29 06:48:33,515 ADAM: Layer 1 -> dw_min:9.9996e-01  dw_max:1.0000e+00 lr:1.0000e-04
2023-03-29 06:48:33,516 ADAM: Layer 2 -> dw_min:9.9988e-01  dw_max:1.0001e+00 lr:1.0000e-04
2023-03-29 06:48:33,516 ADAM: Layer 3 -> dw_min:9.9996e-01  dw_max:1.0001e+00 lr:1.0000e-04
2023-03-29 06:48:33,536 			Learning rate: weights:   1.000e-04    
2023-03-29 06:48:33,536 			Last test performance: 88.47%
2023-03-29 06:48:33,537 ----------------
2023-03-29 06:48:37,353   58  =>  97   		Training 486 pattern with 88.54% 	Forward time: 	 3.70 sec
2023-03-29 06:48:37,353 			Loss:    2.491e-01    			Backward time: 	 0.11 sec 
2023-03-29 06:48:37,354 ADAM: Layer 0 -> dw_min:9.9998e-01  dw_max:1.0000e+00 lr:1.0000e-04
2023-03-29 06:48:37,354 ADAM: Layer 1 -> dw_min:9.9995e-01  dw_max:1.0000e+00 lr:1.0000e-04
2023-03-29 06:48:37,354 ADAM: Layer 2 -> dw_min:9.9986e-01  dw_max:1.0001e+00 lr:1.0000e-04
2023-03-29 06:48:37,354 ADAM: Layer 3 -> dw_min:9.9995e-01  dw_max:1.0001e+00 lr:1.0000e-04
2023-03-29 06:48:37,458 			Learning rate: weights:   1.000e-04    
2023-03-29 06:48:37,458 			Last test performance: 88.47%
2023-03-29 06:48:37,458 ----------------
2023-03-29 06:48:41,222   58  =>  98   		Training 486 pattern with 88.54% 	Forward time: 	 3.65 sec
2023-03-29 06:48:41,222 			Loss:    2.495e-01    			Backward time: 	 0.11 sec 
2023-03-29 06:48:41,223 ADAM: Layer 0 -> dw_min:9.9998e-01  dw_max:1.0000e+00 lr:1.0000e-04
2023-03-29 06:48:41,223 ADAM: Layer 1 -> dw_min:9.9994e-01  dw_max:1.0001e+00 lr:1.0000e-04
2023-03-29 06:48:41,223 ADAM: Layer 2 -> dw_min:9.9988e-01  dw_max:1.0001e+00 lr:1.0000e-04
2023-03-29 06:48:41,223 ADAM: Layer 3 -> dw_min:9.9995e-01  dw_max:1.0001e+00 lr:1.0000e-04
2023-03-29 06:48:41,242 			Learning rate: weights:   1.000e-04    
2023-03-29 06:48:41,242 			Last test performance: 88.47%
2023-03-29 06:48:41,242 ----------------
2023-03-29 06:48:44,921   58  =>  99   		Training 486 pattern with 88.96% 	Forward time: 	 3.56 sec
2023-03-29 06:48:44,921 			Loss:    2.468e-01    			Backward time: 	 0.11 sec 
2023-03-29 06:48:44,921 ADAM: Layer 0 -> dw_min:9.9998e-01  dw_max:1.0000e+00 lr:1.0000e-04
2023-03-29 06:48:44,921 ADAM: Layer 1 -> dw_min:9.9995e-01  dw_max:1.0001e+00 lr:1.0000e-04
2023-03-29 06:48:44,922 ADAM: Layer 2 -> dw_min:9.9989e-01  dw_max:1.0001e+00 lr:1.0000e-04
2023-03-29 06:48:44,922 ADAM: Layer 3 -> dw_min:9.9995e-01  dw_max:1.0001e+00 lr:1.0000e-04
2023-03-29 06:48:45,052 			Learning rate: weights:   1.000e-04    
2023-03-29 06:48:45,052 			Last test performance: 88.47%
2023-03-29 06:48:45,052 ----------------
2023-03-29 06:48:48,875   58  => 100   		Training 486 pattern with 90.21% 	Forward time: 	 3.70 sec
2023-03-29 06:48:48,875 			Loss:    2.350e-01    			Backward time: 	 0.11 sec 
2023-03-29 06:48:48,875 ADAM: Layer 0 -> dw_min:9.9997e-01  dw_max:1.0000e+00 lr:1.0000e-04
2023-03-29 06:48:48,875 ADAM: Layer 1 -> dw_min:9.9995e-01  dw_max:1.0001e+00 lr:1.0000e-04
2023-03-29 06:48:48,875 ADAM: Layer 2 -> dw_min:9.9988e-01  dw_max:1.0001e+00 lr:1.0000e-04
2023-03-29 06:48:48,875 ADAM: Layer 3 -> dw_min:9.9995e-01  dw_max:1.0001e+00 lr:1.0000e-04
2023-03-29 06:48:48,938 			Learning rate: weights:   1.000e-04    
2023-03-29 06:48:48,938 			Last test performance: 88.47%
2023-03-29 06:48:48,939 ----------------
2023-03-29 06:48:52,743   58  => 101   		Training 486 pattern with 86.04% 	Forward time: 	 3.68 sec
2023-03-29 06:48:52,743 			Loss:    3.025e-01    			Backward time: 	 0.11 sec 
2023-03-29 06:48:52,743 ADAM: Layer 0 -> dw_min:9.9997e-01  dw_max:1.0000e+00 lr:1.0000e-04
2023-03-29 06:48:52,743 ADAM: Layer 1 -> dw_min:9.9996e-01  dw_max:1.0001e+00 lr:1.0000e-04
2023-03-29 06:48:52,743 ADAM: Layer 2 -> dw_min:9.9988e-01  dw_max:1.0001e+00 lr:1.0000e-04
2023-03-29 06:48:52,743 ADAM: Layer 3 -> dw_min:9.9996e-01  dw_max:1.0001e+00 lr:1.0000e-04
2023-03-29 06:48:52,795 			Learning rate: weights:   1.000e-04    
2023-03-29 06:48:52,795 			Last test performance: 88.47%
2023-03-29 06:48:52,795 ----------------
2023-03-29 06:48:56,640   58  => 102   		Training 486 pattern with 91.25% 	Forward time: 	 3.73 sec
2023-03-29 06:48:56,640 			Loss:    2.067e-01    			Backward time: 	 0.11 sec 
2023-03-29 06:48:56,640 ADAM: Layer 0 -> dw_min:9.9997e-01  dw_max:1.0000e+00 lr:1.0000e-04
2023-03-29 06:48:56,640 ADAM: Layer 1 -> dw_min:9.9996e-01  dw_max:1.0001e+00 lr:1.0000e-04
2023-03-29 06:48:56,641 ADAM: Layer 2 -> dw_min:9.9989e-01  dw_max:1.0001e+00 lr:1.0000e-04
2023-03-29 06:48:56,641 ADAM: Layer 3 -> dw_min:9.9996e-01  dw_max:1.0001e+00 lr:1.0000e-04
2023-03-29 06:48:56,772 			Learning rate: weights:   1.000e-04    
2023-03-29 06:48:56,772 			Last test performance: 88.47%
2023-03-29 06:48:56,772 ----------------
2023-03-29 06:49:00,394   58  => 103   		Training 486 pattern with 88.54% 	Forward time: 	 3.50 sec
2023-03-29 06:49:00,394 			Loss:    2.732e-01    			Backward time: 	 0.11 sec 
2023-03-29 06:49:00,394 ADAM: Layer 0 -> dw_min:9.9997e-01  dw_max:1.0000e+00 lr:1.0000e-04
2023-03-29 06:49:00,395 ADAM: Layer 1 -> dw_min:9.9996e-01  dw_max:1.0001e+00 lr:1.0000e-04
2023-03-29 06:49:00,395 ADAM: Layer 2 -> dw_min:9.9990e-01  dw_max:1.0001e+00 lr:1.0000e-04
2023-03-29 06:49:00,395 ADAM: Layer 3 -> dw_min:9.9996e-01  dw_max:1.0001e+00 lr:1.0000e-04
2023-03-29 06:49:00,455 			Learning rate: weights:   1.000e-04    
2023-03-29 06:49:00,455 			Last test performance: 88.47%
2023-03-29 06:49:00,455 ----------------
2023-03-29 06:49:04,160   58  => 104   		Training 486 pattern with 88.75% 	Forward time: 	 3.59 sec
2023-03-29 06:49:04,160 			Loss:    2.530e-01    			Backward time: 	 0.11 sec 
2023-03-29 06:49:04,160 ADAM: Layer 0 -> dw_min:9.9998e-01  dw_max:1.0000e+00 lr:1.0000e-04
2023-03-29 06:49:04,161 ADAM: Layer 1 -> dw_min:9.9996e-01  dw_max:1.0001e+00 lr:1.0000e-04
2023-03-29 06:49:04,161 ADAM: Layer 2 -> dw_min:9.9990e-01  dw_max:1.0001e+00 lr:1.0000e-04
2023-03-29 06:49:04,161 ADAM: Layer 3 -> dw_min:9.9996e-01  dw_max:1.0001e+00 lr:1.0000e-04
2023-03-29 06:49:04,240 			Learning rate: weights:   1.000e-04    
2023-03-29 06:49:04,240 			Last test performance: 88.47%
2023-03-29 06:49:04,240 ----------------
2023-03-29 06:49:08,132   58  => 105   		Training 486 pattern with 90.00% 	Forward time: 	 3.77 sec
2023-03-29 06:49:08,133 			Loss:    2.221e-01    			Backward time: 	 0.11 sec 
2023-03-29 06:49:08,133 ADAM: Layer 0 -> dw_min:9.9998e-01  dw_max:1.0000e+00 lr:1.0000e-04
2023-03-29 06:49:08,133 ADAM: Layer 1 -> dw_min:9.9996e-01  dw_max:1.0000e+00 lr:1.0000e-04
2023-03-29 06:49:08,133 ADAM: Layer 2 -> dw_min:9.9987e-01  dw_max:1.0001e+00 lr:1.0000e-04
2023-03-29 06:49:08,133 ADAM: Layer 3 -> dw_min:9.9995e-01  dw_max:1.0001e+00 lr:1.0000e-04
2023-03-29 06:49:08,476 			Learning rate: weights:   1.000e-04    
2023-03-29 06:49:08,476 			Last test performance: 88.47%
2023-03-29 06:49:08,476 ----------------
2023-03-29 06:49:12,299   58  => 106   		Training 486 pattern with 90.42% 	Forward time: 	 3.70 sec
2023-03-29 06:49:12,299 			Loss:    2.212e-01    			Backward time: 	 0.11 sec 
2023-03-29 06:49:12,299 ADAM: Layer 0 -> dw_min:9.9998e-01  dw_max:1.0000e+00 lr:1.0000e-04
2023-03-29 06:49:12,299 ADAM: Layer 1 -> dw_min:9.9996e-01  dw_max:1.0000e+00 lr:1.0000e-04
2023-03-29 06:49:12,299 ADAM: Layer 2 -> dw_min:9.9988e-01  dw_max:1.0001e+00 lr:1.0000e-04
2023-03-29 06:49:12,299 ADAM: Layer 3 -> dw_min:9.9995e-01  dw_max:1.0001e+00 lr:1.0000e-04
2023-03-29 06:49:12,422 			Learning rate: weights:   1.000e-04    
2023-03-29 06:49:12,422 			Last test performance: 88.47%
2023-03-29 06:49:12,422 ----------------
2023-03-29 06:49:16,097   58  => 107   		Training 486 pattern with 87.92% 	Forward time: 	 3.56 sec
2023-03-29 06:49:16,097 			Loss:    2.712e-01    			Backward time: 	 0.11 sec 
2023-03-29 06:49:16,097 ADAM: Layer 0 -> dw_min:9.9999e-01  dw_max:1.0000e+00 lr:1.0000e-04
2023-03-29 06:49:16,097 ADAM: Layer 1 -> dw_min:9.9996e-01  dw_max:1.0000e+00 lr:1.0000e-04
2023-03-29 06:49:16,097 ADAM: Layer 2 -> dw_min:9.9987e-01  dw_max:1.0001e+00 lr:1.0000e-04
2023-03-29 06:49:16,097 ADAM: Layer 3 -> dw_min:9.9995e-01  dw_max:1.0001e+00 lr:1.0000e-04
2023-03-29 06:49:16,178 			Learning rate: weights:   1.000e-04    
2023-03-29 06:49:16,178 			Last test performance: 88.47%
2023-03-29 06:49:16,178 ----------------
2023-03-29 06:49:19,948   58  => 108   		Training 486 pattern with 91.46% 	Forward time: 	 3.65 sec
2023-03-29 06:49:19,948 			Loss:    1.972e-01    			Backward time: 	 0.11 sec 
2023-03-29 06:49:19,948 ADAM: Layer 0 -> dw_min:9.9998e-01  dw_max:1.0000e+00 lr:1.0000e-04
2023-03-29 06:49:19,948 ADAM: Layer 1 -> dw_min:9.9996e-01  dw_max:1.0000e+00 lr:1.0000e-04
2023-03-29 06:49:19,948 ADAM: Layer 2 -> dw_min:9.9986e-01  dw_max:1.0001e+00 lr:1.0000e-04
2023-03-29 06:49:19,948 ADAM: Layer 3 -> dw_min:9.9992e-01  dw_max:1.0001e+00 lr:1.0000e-04
2023-03-29 06:49:20,137 			Learning rate: weights:   1.000e-04    
2023-03-29 06:49:20,137 			Last test performance: 88.47%
2023-03-29 06:49:20,137 ----------------
2023-03-29 06:49:24,130   58  => 109   		Training 486 pattern with 90.00% 	Forward time: 	 3.87 sec
2023-03-29 06:49:24,130 			Loss:    2.389e-01    			Backward time: 	 0.11 sec 
2023-03-29 06:49:24,130 ADAM: Layer 0 -> dw_min:9.9999e-01  dw_max:1.0000e+00 lr:1.0000e-04
2023-03-29 06:49:24,130 ADAM: Layer 1 -> dw_min:9.9995e-01  dw_max:1.0001e+00 lr:1.0000e-04
2023-03-29 06:49:24,131 ADAM: Layer 2 -> dw_min:9.9987e-01  dw_max:1.0001e+00 lr:1.0000e-04
2023-03-29 06:49:24,131 ADAM: Layer 3 -> dw_min:9.9993e-01  dw_max:1.0001e+00 lr:1.0000e-04
2023-03-29 06:49:24,165 			Learning rate: weights:   1.000e-04    
2023-03-29 06:49:24,165 			Last test performance: 88.47%
2023-03-29 06:49:24,165 ----------------
2023-03-29 06:49:27,916   58  => 110   		Training 486 pattern with 90.83% 	Forward time: 	 3.63 sec
2023-03-29 06:49:27,917 			Loss:    2.087e-01    			Backward time: 	 0.11 sec 
2023-03-29 06:49:27,917 ADAM: Layer 0 -> dw_min:9.9999e-01  dw_max:1.0000e+00 lr:1.0000e-04
2023-03-29 06:49:27,917 ADAM: Layer 1 -> dw_min:9.9996e-01  dw_max:1.0001e+00 lr:1.0000e-04
2023-03-29 06:49:27,917 ADAM: Layer 2 -> dw_min:9.9989e-01  dw_max:1.0001e+00 lr:1.0000e-04
2023-03-29 06:49:27,917 ADAM: Layer 3 -> dw_min:9.9993e-01  dw_max:1.0001e+00 lr:1.0000e-04
2023-03-29 06:49:28,014 			Learning rate: weights:   1.000e-04    
2023-03-29 06:49:28,014 			Last test performance: 88.47%
2023-03-29 06:49:28,014 ----------------
2023-03-29 06:49:31,763   58  => 111   		Training 486 pattern with 88.75% 	Forward time: 	 3.63 sec
2023-03-29 06:49:31,763 			Loss:    2.596e-01    			Backward time: 	 0.11 sec 
2023-03-29 06:49:31,763 ADAM: Layer 0 -> dw_min:9.9999e-01  dw_max:1.0000e+00 lr:1.0000e-04
2023-03-29 06:49:31,763 ADAM: Layer 1 -> dw_min:9.9996e-01  dw_max:1.0000e+00 lr:1.0000e-04
2023-03-29 06:49:31,763 ADAM: Layer 2 -> dw_min:9.9989e-01  dw_max:1.0001e+00 lr:1.0000e-04
2023-03-29 06:49:31,763 ADAM: Layer 3 -> dw_min:9.9994e-01  dw_max:1.0001e+00 lr:1.0000e-04
2023-03-29 06:49:31,821 			Learning rate: weights:   1.000e-04    
2023-03-29 06:49:31,821 			Last test performance: 88.47%
2023-03-29 06:49:31,821 ----------------
2023-03-29 06:49:35,713   58  => 112   		Training 486 pattern with 88.33% 	Forward time: 	 3.77 sec
2023-03-29 06:49:35,713 			Loss:    2.558e-01    			Backward time: 	 0.11 sec 
2023-03-29 06:49:35,714 ADAM: Layer 0 -> dw_min:9.9999e-01  dw_max:1.0000e+00 lr:1.0000e-04
2023-03-29 06:49:35,714 ADAM: Layer 1 -> dw_min:9.9995e-01  dw_max:1.0000e+00 lr:1.0000e-04
2023-03-29 06:49:35,714 ADAM: Layer 2 -> dw_min:9.9990e-01  dw_max:1.0001e+00 lr:1.0000e-04
2023-03-29 06:49:35,714 ADAM: Layer 3 -> dw_min:9.9994e-01  dw_max:1.0001e+00 lr:1.0000e-04
2023-03-29 06:49:35,854 			Learning rate: weights:   1.000e-04    
2023-03-29 06:49:35,855 			Last test performance: 88.47%
2023-03-29 06:49:35,855 ----------------
2023-03-29 06:49:39,486   58  => 113   		Training 486 pattern with 88.96% 	Forward time: 	 3.51 sec
2023-03-29 06:49:39,486 			Loss:    2.386e-01    			Backward time: 	 0.11 sec 
2023-03-29 06:49:39,486 ADAM: Layer 0 -> dw_min:9.9999e-01  dw_max:1.0000e+00 lr:1.0000e-04
2023-03-29 06:49:39,486 ADAM: Layer 1 -> dw_min:9.9995e-01  dw_max:1.0000e+00 lr:1.0000e-04
2023-03-29 06:49:39,486 ADAM: Layer 2 -> dw_min:9.9991e-01  dw_max:1.0001e+00 lr:1.0000e-04
2023-03-29 06:49:39,486 ADAM: Layer 3 -> dw_min:9.9995e-01  dw_max:1.0001e+00 lr:1.0000e-04
2023-03-29 06:49:39,552 			Learning rate: weights:   1.000e-04    
2023-03-29 06:49:39,552 			Last test performance: 88.47%
2023-03-29 06:49:39,552 ----------------
2023-03-29 06:49:43,424   58  => 114   		Training 486 pattern with 90.00% 	Forward time: 	 3.75 sec
2023-03-29 06:49:43,424 			Loss:    2.287e-01    			Backward time: 	 0.11 sec 
2023-03-29 06:49:43,424 ADAM: Layer 0 -> dw_min:9.9999e-01  dw_max:1.0000e+00 lr:1.0000e-04
2023-03-29 06:49:43,424 ADAM: Layer 1 -> dw_min:9.9996e-01  dw_max:1.0000e+00 lr:1.0000e-04
2023-03-29 06:49:43,424 ADAM: Layer 2 -> dw_min:9.9991e-01  dw_max:1.0001e+00 lr:1.0000e-04
2023-03-29 06:49:43,424 ADAM: Layer 3 -> dw_min:9.9995e-01  dw_max:1.0000e+00 lr:1.0000e-04
2023-03-29 06:49:43,503 			Learning rate: weights:   1.000e-04    
2023-03-29 06:49:43,503 			Last test performance: 88.47%
2023-03-29 06:49:43,503 ----------------
2023-03-29 06:49:47,343   58  => 115   		Training 486 pattern with 90.62% 	Forward time: 	 3.72 sec
2023-03-29 06:49:47,343 			Loss:    2.462e-01    			Backward time: 	 0.11 sec 
2023-03-29 06:49:47,344 ADAM: Layer 0 -> dw_min:9.9998e-01  dw_max:1.0000e+00 lr:1.0000e-04
2023-03-29 06:49:47,344 ADAM: Layer 1 -> dw_min:9.9989e-01  dw_max:1.0001e+00 lr:1.0000e-04
2023-03-29 06:49:47,344 ADAM: Layer 2 -> dw_min:9.9992e-01  dw_max:1.0001e+00 lr:1.0000e-04
2023-03-29 06:49:47,344 ADAM: Layer 3 -> dw_min:9.9993e-01  dw_max:1.0000e+00 lr:1.0000e-04
2023-03-29 06:49:47,373 			Learning rate: weights:   1.000e-04    
2023-03-29 06:49:47,373 			Last test performance: 88.47%
2023-03-29 06:49:47,373 ----------------
2023-03-29 06:49:51,089   58  => 116   		Training 486 pattern with 88.96% 	Forward time: 	 3.60 sec
2023-03-29 06:49:51,089 			Loss:    2.739e-01    			Backward time: 	 0.11 sec 
2023-03-29 06:49:51,089 ADAM: Layer 0 -> dw_min:9.9998e-01  dw_max:1.0000e+00 lr:1.0000e-04
2023-03-29 06:49:51,089 ADAM: Layer 1 -> dw_min:9.9990e-01  dw_max:1.0001e+00 lr:1.0000e-04
2023-03-29 06:49:51,089 ADAM: Layer 2 -> dw_min:9.9984e-01  dw_max:1.0002e+00 lr:1.0000e-04
2023-03-29 06:49:51,089 ADAM: Layer 3 -> dw_min:9.9993e-01  dw_max:1.0001e+00 lr:1.0000e-04
2023-03-29 06:49:51,205 			Learning rate: weights:   1.000e-04    
2023-03-29 06:49:51,205 			Last test performance: 88.47%
2023-03-29 06:49:51,205 ----------------
2023-03-29 06:49:54,882   58  => 117   		Training 486 pattern with 88.33% 	Forward time: 	 3.56 sec
2023-03-29 06:49:54,882 			Loss:    2.360e-01    			Backward time: 	 0.11 sec 
2023-03-29 06:49:54,882 ADAM: Layer 0 -> dw_min:9.9998e-01  dw_max:1.0000e+00 lr:1.0000e-04
2023-03-29 06:49:54,883 ADAM: Layer 1 -> dw_min:9.9991e-01  dw_max:1.0001e+00 lr:1.0000e-04
2023-03-29 06:49:54,883 ADAM: Layer 2 -> dw_min:9.9986e-01  dw_max:1.0001e+00 lr:1.0000e-04
2023-03-29 06:49:54,883 ADAM: Layer 3 -> dw_min:9.9994e-01  dw_max:1.0001e+00 lr:1.0000e-04
2023-03-29 06:49:55,057 			Learning rate: weights:   1.000e-04    
2023-03-29 06:49:55,057 			Last test performance: 88.47%
2023-03-29 06:49:55,057 ----------------
2023-03-29 06:49:58,824   58  => 118   		Training 486 pattern with 87.29% 	Forward time: 	 3.65 sec
2023-03-29 06:49:58,824 			Loss:    2.563e-01    			Backward time: 	 0.11 sec 
2023-03-29 06:49:58,824 ADAM: Layer 0 -> dw_min:9.9998e-01  dw_max:1.0000e+00 lr:1.0000e-04
2023-03-29 06:49:58,824 ADAM: Layer 1 -> dw_min:9.9992e-01  dw_max:1.0001e+00 lr:1.0000e-04
2023-03-29 06:49:58,824 ADAM: Layer 2 -> dw_min:9.9987e-01  dw_max:1.0001e+00 lr:1.0000e-04
2023-03-29 06:49:58,825 ADAM: Layer 3 -> dw_min:9.9994e-01  dw_max:1.0001e+00 lr:1.0000e-04
2023-03-29 06:49:58,931 			Learning rate: weights:   1.000e-04    
2023-03-29 06:49:58,931 			Last test performance: 88.47%
2023-03-29 06:49:58,931 ----------------
2023-03-29 06:50:02,927   58  => 119   		Training 486 pattern with 88.96% 	Forward time: 	 3.88 sec
2023-03-29 06:50:02,927 			Loss:    2.417e-01    			Backward time: 	 0.11 sec 
2023-03-29 06:50:02,927 ADAM: Layer 0 -> dw_min:9.9997e-01  dw_max:1.0000e+00 lr:1.0000e-04
2023-03-29 06:50:02,928 ADAM: Layer 1 -> dw_min:9.9993e-01  dw_max:1.0001e+00 lr:1.0000e-04
2023-03-29 06:50:02,928 ADAM: Layer 2 -> dw_min:9.9988e-01  dw_max:1.0001e+00 lr:1.0000e-04
2023-03-29 06:50:02,928 ADAM: Layer 3 -> dw_min:9.9995e-01  dw_max:1.0001e+00 lr:1.0000e-04
2023-03-29 06:50:03,010 			Learning rate: weights:   1.000e-04    
2023-03-29 06:50:03,010 			Last test performance: 88.47%
2023-03-29 06:50:03,010 ----------------
2023-03-29 06:50:06,958   58  => 120   		Training 486 pattern with 88.33% 	Forward time: 	 3.83 sec
2023-03-29 06:50:06,959 			Loss:    2.324e-01    			Backward time: 	 0.11 sec 
2023-03-29 06:50:06,959 ADAM: Layer 0 -> dw_min:9.9998e-01  dw_max:1.0000e+00 lr:1.0000e-04
2023-03-29 06:50:06,959 ADAM: Layer 1 -> dw_min:9.9994e-01  dw_max:1.0001e+00 lr:1.0000e-04
2023-03-29 06:50:06,959 ADAM: Layer 2 -> dw_min:9.9988e-01  dw_max:1.0001e+00 lr:1.0000e-04
2023-03-29 06:50:06,959 ADAM: Layer 3 -> dw_min:9.9994e-01  dw_max:1.0001e+00 lr:1.0000e-04
2023-03-29 06:50:07,081 			Learning rate: weights:   1.000e-04    
2023-03-29 06:50:07,081 			Last test performance: 88.47%
2023-03-29 06:50:07,081 ----------------
2023-03-29 06:50:11,008   58  => 121   		Training 486 pattern with 89.17% 	Forward time: 	 3.81 sec
2023-03-29 06:50:11,008 			Loss:    2.393e-01    			Backward time: 	 0.11 sec 
2023-03-29 06:50:11,008 ADAM: Layer 0 -> dw_min:9.9998e-01  dw_max:1.0000e+00 lr:1.0000e-04
2023-03-29 06:50:11,009 ADAM: Layer 1 -> dw_min:9.9995e-01  dw_max:1.0000e+00 lr:1.0000e-04
2023-03-29 06:50:11,009 ADAM: Layer 2 -> dw_min:9.9988e-01  dw_max:1.0001e+00 lr:1.0000e-04
2023-03-29 06:50:11,009 ADAM: Layer 3 -> dw_min:9.9995e-01  dw_max:1.0001e+00 lr:1.0000e-04
2023-03-29 06:50:11,095 			Learning rate: weights:   1.000e-04    
2023-03-29 06:50:11,095 			Last test performance: 88.47%
2023-03-29 06:50:11,095 ----------------
2023-03-29 06:50:15,018   58  => 122   		Training 486 pattern with 89.38% 	Forward time: 	 3.80 sec
2023-03-29 06:50:15,018 			Loss:    2.372e-01    			Backward time: 	 0.11 sec 
2023-03-29 06:50:15,019 ADAM: Layer 0 -> dw_min:9.9998e-01  dw_max:1.0000e+00 lr:1.0000e-04
2023-03-29 06:50:15,019 ADAM: Layer 1 -> dw_min:9.9995e-01  dw_max:1.0000e+00 lr:1.0000e-04
2023-03-29 06:50:15,019 ADAM: Layer 2 -> dw_min:9.9989e-01  dw_max:1.0001e+00 lr:1.0000e-04
2023-03-29 06:50:15,019 ADAM: Layer 3 -> dw_min:9.9995e-01  dw_max:1.0001e+00 lr:1.0000e-04
2023-03-29 06:50:15,041 			Learning rate: weights:   1.000e-04    
2023-03-29 06:50:15,041 			Last test performance: 88.47%
2023-03-29 06:50:15,041 ----------------
2023-03-29 06:50:18,892   58  => 123   		Training 486 pattern with 87.71% 	Forward time: 	 3.73 sec
2023-03-29 06:50:18,893 			Loss:    2.635e-01    			Backward time: 	 0.11 sec 
2023-03-29 06:50:18,893 ADAM: Layer 0 -> dw_min:9.9998e-01  dw_max:1.0000e+00 lr:1.0000e-04
2023-03-29 06:50:18,893 ADAM: Layer 1 -> dw_min:9.9995e-01  dw_max:1.0000e+00 lr:1.0000e-04
2023-03-29 06:50:18,893 ADAM: Layer 2 -> dw_min:9.9990e-01  dw_max:1.0001e+00 lr:1.0000e-04
2023-03-29 06:50:18,893 ADAM: Layer 3 -> dw_min:9.9993e-01  dw_max:1.0001e+00 lr:1.0000e-04
2023-03-29 06:50:18,971 			Learning rate: weights:   1.000e-04    
2023-03-29 06:50:18,971 			Last test performance: 88.47%
2023-03-29 06:50:18,971 ----------------
2023-03-29 06:50:22,670   58  => 124   		Training 486 pattern with 87.92% 	Forward time: 	 3.58 sec
2023-03-29 06:50:22,670 			Loss:    2.549e-01    			Backward time: 	 0.11 sec 
2023-03-29 06:50:22,671 ADAM: Layer 0 -> dw_min:9.9998e-01  dw_max:1.0000e+00 lr:1.0000e-04
2023-03-29 06:50:22,671 ADAM: Layer 1 -> dw_min:9.9996e-01  dw_max:1.0000e+00 lr:1.0000e-04
2023-03-29 06:50:22,671 ADAM: Layer 2 -> dw_min:9.9989e-01  dw_max:1.0001e+00 lr:1.0000e-04
2023-03-29 06:50:22,671 ADAM: Layer 3 -> dw_min:9.9992e-01  dw_max:1.0001e+00 lr:1.0000e-04
2023-03-29 06:50:22,739 
2023-03-29 06:50:22,739 Testing:
2023-03-29 06:50:22,976 		24 of 10000 with 83.33% 	 Time used:  0.24 sec
2023-03-29 06:50:23,168 		48 of 10000 with 79.17% 	 Time used:  0.19 sec
2023-03-29 06:50:23,376 		72 of 10000 with 76.39% 	 Time used:  0.21 sec
2023-03-29 06:50:23,552 		96 of 10000 with 81.25% 	 Time used:  0.18 sec
2023-03-29 06:50:23,749 		120 of 10000 with 83.33% 	 Time used:  0.20 sec
2023-03-29 06:50:23,944 		144 of 10000 with 84.72% 	 Time used:  0.19 sec
2023-03-29 06:50:24,159 		168 of 10000 with 85.12% 	 Time used:  0.22 sec
2023-03-29 06:50:24,346 		192 of 10000 with 86.46% 	 Time used:  0.19 sec
2023-03-29 06:50:24,525 		216 of 10000 with 87.50% 	 Time used:  0.18 sec
2023-03-29 06:50:24,712 		240 of 10000 with 88.75% 	 Time used:  0.19 sec
2023-03-29 06:50:24,876 		264 of 10000 with 88.64% 	 Time used:  0.16 sec
2023-03-29 06:50:25,057 		288 of 10000 with 88.54% 	 Time used:  0.18 sec
2023-03-29 06:50:25,237 		312 of 10000 with 88.46% 	 Time used:  0.18 sec
2023-03-29 06:50:25,415 		336 of 10000 with 88.39% 	 Time used:  0.18 sec
2023-03-29 06:50:25,570 		360 of 10000 with 88.89% 	 Time used:  0.15 sec
2023-03-29 06:50:25,742 		384 of 10000 with 88.54% 	 Time used:  0.17 sec
2023-03-29 06:50:25,896 		408 of 10000 with 88.24% 	 Time used:  0.15 sec
2023-03-29 06:50:26,079 		432 of 10000 with 88.66% 	 Time used:  0.18 sec
2023-03-29 06:50:26,255 		456 of 10000 with 88.38% 	 Time used:  0.18 sec
2023-03-29 06:50:26,401 		480 of 10000 with 88.12% 	 Time used:  0.15 sec
2023-03-29 06:50:26,567 		504 of 10000 with 88.29% 	 Time used:  0.17 sec
2023-03-29 06:50:26,723 		528 of 10000 with 88.45% 	 Time used:  0.16 sec
2023-03-29 06:50:26,900 		552 of 10000 with 88.59% 	 Time used:  0.18 sec
2023-03-29 06:50:27,096 		576 of 10000 with 88.37% 	 Time used:  0.20 sec
2023-03-29 06:50:27,273 		600 of 10000 with 88.00% 	 Time used:  0.18 sec
2023-03-29 06:50:27,442 		624 of 10000 with 88.30% 	 Time used:  0.17 sec
2023-03-29 06:50:27,624 		648 of 10000 with 88.58% 	 Time used:  0.18 sec
2023-03-29 06:50:27,808 		672 of 10000 with 88.39% 	 Time used:  0.18 sec
2023-03-29 06:50:27,967 		696 of 10000 with 87.93% 	 Time used:  0.16 sec
2023-03-29 06:50:28,137 		720 of 10000 with 87.92% 	 Time used:  0.17 sec
2023-03-29 06:50:28,313 		744 of 10000 with 88.17% 	 Time used:  0.17 sec
2023-03-29 06:50:28,473 		768 of 10000 with 88.02% 	 Time used:  0.16 sec
2023-03-29 06:50:28,650 		792 of 10000 with 88.13% 	 Time used:  0.18 sec
2023-03-29 06:50:28,831 		816 of 10000 with 88.11% 	 Time used:  0.18 sec
2023-03-29 06:50:28,978 		840 of 10000 with 88.33% 	 Time used:  0.15 sec
2023-03-29 06:50:29,176 		864 of 10000 with 88.43% 	 Time used:  0.20 sec
2023-03-29 06:50:29,360 		888 of 10000 with 88.63% 	 Time used:  0.18 sec
2023-03-29 06:50:29,536 		912 of 10000 with 88.60% 	 Time used:  0.18 sec
2023-03-29 06:50:29,709 		936 of 10000 with 88.57% 	 Time used:  0.17 sec
2023-03-29 06:50:29,902 		960 of 10000 with 88.65% 	 Time used:  0.19 sec
2023-03-29 06:50:30,058 		984 of 10000 with 88.11% 	 Time used:  0.16 sec
2023-03-29 06:50:30,258 		1008 of 10000 with 87.90% 	 Time used:  0.20 sec
2023-03-29 06:50:30,454 		1032 of 10000 with 87.79% 	 Time used:  0.20 sec
2023-03-29 06:50:30,647 		1056 of 10000 with 87.88% 	 Time used:  0.19 sec
2023-03-29 06:50:30,824 		1080 of 10000 with 87.78% 	 Time used:  0.18 sec
2023-03-29 06:50:30,994 		1104 of 10000 with 87.86% 	 Time used:  0.17 sec
2023-03-29 06:50:31,171 		1128 of 10000 with 87.94% 	 Time used:  0.18 sec
2023-03-29 06:50:31,341 		1152 of 10000 with 87.59% 	 Time used:  0.17 sec
2023-03-29 06:50:31,500 		1176 of 10000 with 87.33% 	 Time used:  0.16 sec
2023-03-29 06:50:31,693 		1200 of 10000 with 87.08% 	 Time used:  0.19 sec
2023-03-29 06:50:31,856 		1224 of 10000 with 87.17% 	 Time used:  0.16 sec
2023-03-29 06:50:32,042 		1248 of 10000 with 87.02% 	 Time used:  0.19 sec
2023-03-29 06:50:32,194 		1272 of 10000 with 86.87% 	 Time used:  0.15 sec
2023-03-29 06:50:32,382 		1296 of 10000 with 86.81% 	 Time used:  0.19 sec
2023-03-29 06:50:32,531 		1320 of 10000 with 86.74% 	 Time used:  0.15 sec
2023-03-29 06:50:32,712 		1344 of 10000 with 86.68% 	 Time used:  0.18 sec
2023-03-29 06:50:32,883 		1368 of 10000 with 86.62% 	 Time used:  0.17 sec
2023-03-29 06:50:33,074 		1392 of 10000 with 86.57% 	 Time used:  0.19 sec
2023-03-29 06:50:33,256 		1416 of 10000 with 86.51% 	 Time used:  0.18 sec
2023-03-29 06:50:33,438 		1440 of 10000 with 86.32% 	 Time used:  0.18 sec
2023-03-29 06:50:33,638 		1464 of 10000 with 86.13% 	 Time used:  0.20 sec
2023-03-29 06:50:33,815 		1488 of 10000 with 86.22% 	 Time used:  0.18 sec
2023-03-29 06:50:33,989 		1512 of 10000 with 86.18% 	 Time used:  0.17 sec
2023-03-29 06:50:34,162 		1536 of 10000 with 86.20% 	 Time used:  0.17 sec
2023-03-29 06:50:34,333 		1560 of 10000 with 86.35% 	 Time used:  0.17 sec
2023-03-29 06:50:34,519 		1584 of 10000 with 86.43% 	 Time used:  0.19 sec
2023-03-29 06:50:34,674 		1608 of 10000 with 86.44% 	 Time used:  0.16 sec
2023-03-29 06:50:34,874 		1632 of 10000 with 86.34% 	 Time used:  0.20 sec
2023-03-29 06:50:35,035 		1656 of 10000 with 86.29% 	 Time used:  0.16 sec
2023-03-29 06:50:35,237 		1680 of 10000 with 86.43% 	 Time used:  0.20 sec
2023-03-29 06:50:35,405 		1704 of 10000 with 86.50% 	 Time used:  0.17 sec
2023-03-29 06:50:35,589 		1728 of 10000 with 86.57% 	 Time used:  0.18 sec
2023-03-29 06:50:35,766 		1752 of 10000 with 86.53% 	 Time used:  0.18 sec
2023-03-29 06:50:35,949 		1776 of 10000 with 86.60% 	 Time used:  0.18 sec
2023-03-29 06:50:36,155 		1800 of 10000 with 86.78% 	 Time used:  0.21 sec
2023-03-29 06:50:36,338 		1824 of 10000 with 86.90% 	 Time used:  0.18 sec
2023-03-29 06:50:36,525 		1848 of 10000 with 86.96% 	 Time used:  0.19 sec
2023-03-29 06:50:36,707 		1872 of 10000 with 86.97% 	 Time used:  0.18 sec
2023-03-29 06:50:36,888 		1896 of 10000 with 87.08% 	 Time used:  0.18 sec
2023-03-29 06:50:37,065 		1920 of 10000 with 87.19% 	 Time used:  0.18 sec
2023-03-29 06:50:37,212 		1944 of 10000 with 87.19% 	 Time used:  0.15 sec
2023-03-29 06:50:37,405 		1968 of 10000 with 87.20% 	 Time used:  0.19 sec
2023-03-29 06:50:37,590 		1992 of 10000 with 87.10% 	 Time used:  0.19 sec
2023-03-29 06:50:37,756 		2016 of 10000 with 87.10% 	 Time used:  0.17 sec
2023-03-29 06:50:37,963 		2040 of 10000 with 87.01% 	 Time used:  0.21 sec
2023-03-29 06:50:38,135 		2064 of 10000 with 87.16% 	 Time used:  0.17 sec
2023-03-29 06:50:38,312 		2088 of 10000 with 87.07% 	 Time used:  0.18 sec
2023-03-29 06:50:38,494 		2112 of 10000 with 87.07% 	 Time used:  0.18 sec
2023-03-29 06:50:38,690 		2136 of 10000 with 87.22% 	 Time used:  0.19 sec
2023-03-29 06:50:38,846 		2160 of 10000 with 87.27% 	 Time used:  0.16 sec
2023-03-29 06:50:39,042 		2184 of 10000 with 87.32% 	 Time used:  0.19 sec
2023-03-29 06:50:39,249 		2208 of 10000 with 87.27% 	 Time used:  0.21 sec
2023-03-29 06:50:39,430 		2232 of 10000 with 87.32% 	 Time used:  0.18 sec
2023-03-29 06:50:39,630 		2256 of 10000 with 87.32% 	 Time used:  0.20 sec
2023-03-29 06:50:39,798 		2280 of 10000 with 87.41% 	 Time used:  0.17 sec
2023-03-29 06:50:39,979 		2304 of 10000 with 87.37% 	 Time used:  0.18 sec
2023-03-29 06:50:40,176 		2328 of 10000 with 87.29% 	 Time used:  0.20 sec
2023-03-29 06:50:40,326 		2352 of 10000 with 87.37% 	 Time used:  0.15 sec
2023-03-29 06:50:40,519 		2376 of 10000 with 87.42% 	 Time used:  0.19 sec
2023-03-29 06:50:40,690 		2400 of 10000 with 87.46% 	 Time used:  0.17 sec
2023-03-29 06:50:40,858 		2424 of 10000 with 87.46% 	 Time used:  0.17 sec
2023-03-29 06:50:41,052 		2448 of 10000 with 87.42% 	 Time used:  0.19 sec
2023-03-29 06:50:41,240 		2472 of 10000 with 87.46% 	 Time used:  0.19 sec
2023-03-29 06:50:41,435 		2496 of 10000 with 87.46% 	 Time used:  0.20 sec
2023-03-29 06:50:41,631 		2520 of 10000 with 87.42% 	 Time used:  0.20 sec
2023-03-29 06:50:41,826 		2544 of 10000 with 87.42% 	 Time used:  0.19 sec
2023-03-29 06:50:42,016 		2568 of 10000 with 87.50% 	 Time used:  0.19 sec
2023-03-29 06:50:42,174 		2592 of 10000 with 87.42% 	 Time used:  0.16 sec
2023-03-29 06:50:42,356 		2616 of 10000 with 87.42% 	 Time used:  0.18 sec
2023-03-29 06:50:42,525 		2640 of 10000 with 87.35% 	 Time used:  0.17 sec
2023-03-29 06:50:42,687 		2664 of 10000 with 87.31% 	 Time used:  0.16 sec
2023-03-29 06:50:42,898 		2688 of 10000 with 87.35% 	 Time used:  0.21 sec
2023-03-29 06:50:43,064 		2712 of 10000 with 87.43% 	 Time used:  0.17 sec
2023-03-29 06:50:43,235 		2736 of 10000 with 87.39% 	 Time used:  0.17 sec
2023-03-29 06:50:43,406 		2760 of 10000 with 87.43% 	 Time used:  0.17 sec
2023-03-29 06:50:43,600 		2784 of 10000 with 87.43% 	 Time used:  0.19 sec
2023-03-29 06:50:43,767 		2808 of 10000 with 87.50% 	 Time used:  0.17 sec
2023-03-29 06:50:43,938 		2832 of 10000 with 87.54% 	 Time used:  0.17 sec
2023-03-29 06:50:44,163 		2856 of 10000 with 87.50% 	 Time used:  0.22 sec
2023-03-29 06:50:44,333 		2880 of 10000 with 87.53% 	 Time used:  0.17 sec
2023-03-29 06:50:44,499 		2904 of 10000 with 87.43% 	 Time used:  0.17 sec
2023-03-29 06:50:44,663 		2928 of 10000 with 87.33% 	 Time used:  0.16 sec
2023-03-29 06:50:44,832 		2952 of 10000 with 87.30% 	 Time used:  0.17 sec
2023-03-29 06:50:44,988 		2976 of 10000 with 87.23% 	 Time used:  0.16 sec
2023-03-29 06:50:45,151 		3000 of 10000 with 87.17% 	 Time used:  0.16 sec
2023-03-29 06:50:45,330 		3024 of 10000 with 87.17% 	 Time used:  0.18 sec
2023-03-29 06:50:45,501 		3048 of 10000 with 87.17% 	 Time used:  0.17 sec
2023-03-29 06:50:45,673 		3072 of 10000 with 87.24% 	 Time used:  0.17 sec
2023-03-29 06:50:45,830 		3096 of 10000 with 87.27% 	 Time used:  0.16 sec
2023-03-29 06:50:45,994 		3120 of 10000 with 87.28% 	 Time used:  0.16 sec
2023-03-29 06:50:46,176 		3144 of 10000 with 87.34% 	 Time used:  0.18 sec
2023-03-29 06:50:46,372 		3168 of 10000 with 87.41% 	 Time used:  0.20 sec
2023-03-29 06:50:46,567 		3192 of 10000 with 87.41% 	 Time used:  0.20 sec
2023-03-29 06:50:46,746 		3216 of 10000 with 87.38% 	 Time used:  0.18 sec
2023-03-29 06:50:46,934 		3240 of 10000 with 87.35% 	 Time used:  0.19 sec
2023-03-29 06:50:47,128 		3264 of 10000 with 87.25% 	 Time used:  0.19 sec
2023-03-29 06:50:47,308 		3288 of 10000 with 87.26% 	 Time used:  0.18 sec
2023-03-29 06:50:47,480 		3312 of 10000 with 87.20% 	 Time used:  0.17 sec
2023-03-29 06:50:47,650 		3336 of 10000 with 87.14% 	 Time used:  0.17 sec
2023-03-29 06:50:47,837 		3360 of 10000 with 87.14% 	 Time used:  0.19 sec
2023-03-29 06:50:48,028 		3384 of 10000 with 87.17% 	 Time used:  0.19 sec
2023-03-29 06:50:48,177 		3408 of 10000 with 87.18% 	 Time used:  0.15 sec
2023-03-29 06:50:48,381 		3432 of 10000 with 87.21% 	 Time used:  0.20 sec
2023-03-29 06:50:48,620 		3456 of 10000 with 87.15% 	 Time used:  0.24 sec
2023-03-29 06:50:48,801 		3480 of 10000 with 87.10% 	 Time used:  0.18 sec
2023-03-29 06:50:48,984 		3504 of 10000 with 87.01% 	 Time used:  0.18 sec
2023-03-29 06:50:49,177 		3528 of 10000 with 87.10% 	 Time used:  0.19 sec
2023-03-29 06:50:49,369 		3552 of 10000 with 87.11% 	 Time used:  0.19 sec
2023-03-29 06:50:49,556 		3576 of 10000 with 87.14% 	 Time used:  0.19 sec
2023-03-29 06:50:49,750 		3600 of 10000 with 87.19% 	 Time used:  0.19 sec
2023-03-29 06:50:49,920 		3624 of 10000 with 87.22% 	 Time used:  0.17 sec
2023-03-29 06:50:50,131 		3648 of 10000 with 87.25% 	 Time used:  0.21 sec
2023-03-29 06:50:50,281 		3672 of 10000 with 87.23% 	 Time used:  0.15 sec
2023-03-29 06:50:50,475 		3696 of 10000 with 87.23% 	 Time used:  0.19 sec
2023-03-29 06:50:50,626 		3720 of 10000 with 87.23% 	 Time used:  0.15 sec
2023-03-29 06:50:50,788 		3744 of 10000 with 87.23% 	 Time used:  0.16 sec
2023-03-29 06:50:50,955 		3768 of 10000 with 87.29% 	 Time used:  0.17 sec
2023-03-29 06:50:51,124 		3792 of 10000 with 87.29% 	 Time used:  0.17 sec
2023-03-29 06:50:51,297 		3816 of 10000 with 87.26% 	 Time used:  0.17 sec
2023-03-29 06:50:51,494 		3840 of 10000 with 87.27% 	 Time used:  0.20 sec
2023-03-29 06:50:51,665 		3864 of 10000 with 87.32% 	 Time used:  0.17 sec
2023-03-29 06:50:51,858 		3888 of 10000 with 87.29% 	 Time used:  0.19 sec
2023-03-29 06:50:52,085 		3912 of 10000 with 87.32% 	 Time used:  0.23 sec
2023-03-29 06:50:52,269 		3936 of 10000 with 87.35% 	 Time used:  0.18 sec
2023-03-29 06:50:52,485 		3960 of 10000 with 87.27% 	 Time used:  0.22 sec
2023-03-29 06:50:52,694 		3984 of 10000 with 87.27% 	 Time used:  0.21 sec
2023-03-29 06:50:52,894 		4008 of 10000 with 87.25% 	 Time used:  0.20 sec
2023-03-29 06:50:53,049 		4032 of 10000 with 87.25% 	 Time used:  0.15 sec
2023-03-29 06:50:53,219 		4056 of 10000 with 87.25% 	 Time used:  0.17 sec
2023-03-29 06:50:53,435 		4080 of 10000 with 87.28% 	 Time used:  0.21 sec
2023-03-29 06:50:53,624 		4104 of 10000 with 87.28% 	 Time used:  0.19 sec
2023-03-29 06:50:53,782 		4128 of 10000 with 87.26% 	 Time used:  0.16 sec
2023-03-29 06:50:53,955 		4152 of 10000 with 87.26% 	 Time used:  0.17 sec
2023-03-29 06:50:54,149 		4176 of 10000 with 87.24% 	 Time used:  0.19 sec
2023-03-29 06:50:54,333 		4200 of 10000 with 87.24% 	 Time used:  0.18 sec
2023-03-29 06:50:54,489 		4224 of 10000 with 87.26% 	 Time used:  0.16 sec
2023-03-29 06:50:54,682 		4248 of 10000 with 87.26% 	 Time used:  0.19 sec
2023-03-29 06:50:54,889 		4272 of 10000 with 87.27% 	 Time used:  0.21 sec
2023-03-29 06:50:55,077 		4296 of 10000 with 87.29% 	 Time used:  0.19 sec
2023-03-29 06:50:55,224 		4320 of 10000 with 87.31% 	 Time used:  0.15 sec
2023-03-29 06:50:55,402 		4344 of 10000 with 87.36% 	 Time used:  0.18 sec
2023-03-29 06:50:55,583 		4368 of 10000 with 87.43% 	 Time used:  0.18 sec
2023-03-29 06:50:55,778 		4392 of 10000 with 87.48% 	 Time used:  0.19 sec
2023-03-29 06:50:55,980 		4416 of 10000 with 87.50% 	 Time used:  0.20 sec
2023-03-29 06:50:56,129 		4440 of 10000 with 87.45% 	 Time used:  0.15 sec
2023-03-29 06:50:56,316 		4464 of 10000 with 87.48% 	 Time used:  0.19 sec
2023-03-29 06:50:56,496 		4488 of 10000 with 87.48% 	 Time used:  0.18 sec
2023-03-29 06:50:56,654 		4512 of 10000 with 87.48% 	 Time used:  0.16 sec
2023-03-29 06:50:56,828 		4536 of 10000 with 87.54% 	 Time used:  0.17 sec
2023-03-29 06:50:57,004 		4560 of 10000 with 87.57% 	 Time used:  0.18 sec
2023-03-29 06:50:57,161 		4584 of 10000 with 87.61% 	 Time used:  0.16 sec
2023-03-29 06:50:57,329 		4608 of 10000 with 87.65% 	 Time used:  0.17 sec
2023-03-29 06:50:57,493 		4632 of 10000 with 87.67% 	 Time used:  0.16 sec
2023-03-29 06:50:57,691 		4656 of 10000 with 87.69% 	 Time used:  0.20 sec
2023-03-29 06:50:57,870 		4680 of 10000 with 87.65% 	 Time used:  0.18 sec
2023-03-29 06:50:58,057 		4704 of 10000 with 87.65% 	 Time used:  0.19 sec
2023-03-29 06:50:58,221 		4728 of 10000 with 87.67% 	 Time used:  0.16 sec
2023-03-29 06:50:58,427 		4752 of 10000 with 87.63% 	 Time used:  0.21 sec
2023-03-29 06:50:58,603 		4776 of 10000 with 87.67% 	 Time used:  0.18 sec
2023-03-29 06:50:58,794 		4800 of 10000 with 87.65% 	 Time used:  0.19 sec
2023-03-29 06:50:58,978 		4824 of 10000 with 87.65% 	 Time used:  0.18 sec
2023-03-29 06:50:59,154 		4848 of 10000 with 87.58% 	 Time used:  0.18 sec
2023-03-29 06:50:59,335 		4872 of 10000 with 87.62% 	 Time used:  0.18 sec
2023-03-29 06:50:59,494 		4896 of 10000 with 87.64% 	 Time used:  0.16 sec
2023-03-29 06:50:59,668 		4920 of 10000 with 87.64% 	 Time used:  0.17 sec
2023-03-29 06:50:59,855 		4944 of 10000 with 87.62% 	 Time used:  0.19 sec
2023-03-29 06:51:00,019 		4968 of 10000 with 87.64% 	 Time used:  0.16 sec
2023-03-29 06:51:00,208 		4992 of 10000 with 87.66% 	 Time used:  0.19 sec
2023-03-29 06:51:00,382 		5016 of 10000 with 87.62% 	 Time used:  0.17 sec
2023-03-29 06:51:00,564 		5040 of 10000 with 87.64% 	 Time used:  0.18 sec
2023-03-29 06:51:00,736 		5064 of 10000 with 87.66% 	 Time used:  0.17 sec
2023-03-29 06:51:00,914 		5088 of 10000 with 87.66% 	 Time used:  0.18 sec
2023-03-29 06:51:01,096 		5112 of 10000 with 87.66% 	 Time used:  0.18 sec
2023-03-29 06:51:01,266 		5136 of 10000 with 87.71% 	 Time used:  0.17 sec
2023-03-29 06:51:01,432 		5160 of 10000 with 87.75% 	 Time used:  0.17 sec
2023-03-29 06:51:01,608 		5184 of 10000 with 87.75% 	 Time used:  0.18 sec
2023-03-29 06:51:01,808 		5208 of 10000 with 87.75% 	 Time used:  0.20 sec
2023-03-29 06:51:01,966 		5232 of 10000 with 87.77% 	 Time used:  0.16 sec
2023-03-29 06:51:02,148 		5256 of 10000 with 87.77% 	 Time used:  0.18 sec
2023-03-29 06:51:02,303 		5280 of 10000 with 87.73% 	 Time used:  0.15 sec
2023-03-29 06:51:02,506 		5304 of 10000 with 87.75% 	 Time used:  0.20 sec
2023-03-29 06:51:02,680 		5328 of 10000 with 87.73% 	 Time used:  0.17 sec
2023-03-29 06:51:02,848 		5352 of 10000 with 87.72% 	 Time used:  0.17 sec
2023-03-29 06:51:03,009 		5376 of 10000 with 87.78% 	 Time used:  0.16 sec
2023-03-29 06:51:03,184 		5400 of 10000 with 87.81% 	 Time used:  0.17 sec
2023-03-29 06:51:03,403 		5424 of 10000 with 87.87% 	 Time used:  0.22 sec
2023-03-29 06:51:03,605 		5448 of 10000 with 87.87% 	 Time used:  0.20 sec
2023-03-29 06:51:03,777 		5472 of 10000 with 87.85% 	 Time used:  0.17 sec
2023-03-29 06:51:03,954 		5496 of 10000 with 87.86% 	 Time used:  0.18 sec
2023-03-29 06:51:04,128 		5520 of 10000 with 87.81% 	 Time used:  0.17 sec
2023-03-29 06:51:04,290 		5544 of 10000 with 87.77% 	 Time used:  0.16 sec
2023-03-29 06:51:04,477 		5568 of 10000 with 87.77% 	 Time used:  0.19 sec
2023-03-29 06:51:04,718 		5592 of 10000 with 87.73% 	 Time used:  0.24 sec
2023-03-29 06:51:04,905 		5616 of 10000 with 87.70% 	 Time used:  0.19 sec
2023-03-29 06:51:05,071 		5640 of 10000 with 87.70% 	 Time used:  0.17 sec
2023-03-29 06:51:05,256 		5664 of 10000 with 87.68% 	 Time used:  0.18 sec
2023-03-29 06:51:05,424 		5688 of 10000 with 87.69% 	 Time used:  0.17 sec
2023-03-29 06:51:05,639 		5712 of 10000 with 87.69% 	 Time used:  0.21 sec
2023-03-29 06:51:05,839 		5736 of 10000 with 87.71% 	 Time used:  0.20 sec
2023-03-29 06:51:06,021 		5760 of 10000 with 87.73% 	 Time used:  0.18 sec
2023-03-29 06:51:06,207 		5784 of 10000 with 87.76% 	 Time used:  0.19 sec
2023-03-29 06:51:06,406 		5808 of 10000 with 87.72% 	 Time used:  0.20 sec
2023-03-29 06:51:06,588 		5832 of 10000 with 87.72% 	 Time used:  0.18 sec
2023-03-29 06:51:06,776 		5856 of 10000 with 87.72% 	 Time used:  0.19 sec
2023-03-29 06:51:06,954 		5880 of 10000 with 87.77% 	 Time used:  0.18 sec
2023-03-29 06:51:07,142 		5904 of 10000 with 87.79% 	 Time used:  0.19 sec
2023-03-29 06:51:07,334 		5928 of 10000 with 87.80% 	 Time used:  0.19 sec
2023-03-29 06:51:07,499 		5952 of 10000 with 87.79% 	 Time used:  0.16 sec
2023-03-29 06:51:07,682 		5976 of 10000 with 87.73% 	 Time used:  0.18 sec
2023-03-29 06:51:07,880 		6000 of 10000 with 87.73% 	 Time used:  0.20 sec
2023-03-29 06:51:08,052 		6024 of 10000 with 87.73% 	 Time used:  0.17 sec
2023-03-29 06:51:08,226 		6048 of 10000 with 87.73% 	 Time used:  0.17 sec
2023-03-29 06:51:08,392 		6072 of 10000 with 87.71% 	 Time used:  0.17 sec
2023-03-29 06:51:08,560 		6096 of 10000 with 87.71% 	 Time used:  0.17 sec
2023-03-29 06:51:08,744 		6120 of 10000 with 87.70% 	 Time used:  0.18 sec
2023-03-29 06:51:08,956 		6144 of 10000 with 87.68% 	 Time used:  0.21 sec
2023-03-29 06:51:09,123 		6168 of 10000 with 87.68% 	 Time used:  0.17 sec
2023-03-29 06:51:09,279 		6192 of 10000 with 87.66% 	 Time used:  0.16 sec
2023-03-29 06:51:09,445 		6216 of 10000 with 87.66% 	 Time used:  0.17 sec
2023-03-29 06:51:09,596 		6240 of 10000 with 87.64% 	 Time used:  0.15 sec
2023-03-29 06:51:09,793 		6264 of 10000 with 87.64% 	 Time used:  0.20 sec
2023-03-29 06:51:09,992 		6288 of 10000 with 87.64% 	 Time used:  0.20 sec
2023-03-29 06:51:10,192 		6312 of 10000 with 87.67% 	 Time used:  0.20 sec
2023-03-29 06:51:10,460 		6336 of 10000 with 87.69% 	 Time used:  0.27 sec
2023-03-29 06:51:10,646 		6360 of 10000 with 87.70% 	 Time used:  0.19 sec
2023-03-29 06:51:10,856 		6384 of 10000 with 87.72% 	 Time used:  0.21 sec
2023-03-29 06:51:11,044 		6408 of 10000 with 87.70% 	 Time used:  0.19 sec
2023-03-29 06:51:11,278 		6432 of 10000 with 87.73% 	 Time used:  0.23 sec
2023-03-29 06:51:11,485 		6456 of 10000 with 87.73% 	 Time used:  0.21 sec
2023-03-29 06:51:11,662 		6480 of 10000 with 87.75% 	 Time used:  0.18 sec
2023-03-29 06:51:11,873 		6504 of 10000 with 87.75% 	 Time used:  0.21 sec
2023-03-29 06:51:12,072 		6528 of 10000 with 87.78% 	 Time used:  0.20 sec
2023-03-29 06:51:12,232 		6552 of 10000 with 87.76% 	 Time used:  0.16 sec
2023-03-29 06:51:12,406 		6576 of 10000 with 87.73% 	 Time used:  0.17 sec
2023-03-29 06:51:12,581 		6600 of 10000 with 87.74% 	 Time used:  0.17 sec
2023-03-29 06:51:12,773 		6624 of 10000 with 87.79% 	 Time used:  0.19 sec
2023-03-29 06:51:12,982 		6648 of 10000 with 87.82% 	 Time used:  0.21 sec
2023-03-29 06:51:13,151 		6672 of 10000 with 87.78% 	 Time used:  0.17 sec
2023-03-29 06:51:13,336 		6696 of 10000 with 87.75% 	 Time used:  0.18 sec
2023-03-29 06:51:13,550 		6720 of 10000 with 87.75% 	 Time used:  0.21 sec
2023-03-29 06:51:13,729 		6744 of 10000 with 87.75% 	 Time used:  0.18 sec
2023-03-29 06:51:13,910 		6768 of 10000 with 87.77% 	 Time used:  0.18 sec
2023-03-29 06:51:14,087 		6792 of 10000 with 87.78% 	 Time used:  0.18 sec
2023-03-29 06:51:14,304 		6816 of 10000 with 87.81% 	 Time used:  0.22 sec
2023-03-29 06:51:14,463 		6840 of 10000 with 87.84% 	 Time used:  0.16 sec
2023-03-29 06:51:14,636 		6864 of 10000 with 87.82% 	 Time used:  0.17 sec
2023-03-29 06:51:14,799 		6888 of 10000 with 87.82% 	 Time used:  0.16 sec
2023-03-29 06:51:14,960 		6912 of 10000 with 87.82% 	 Time used:  0.16 sec
2023-03-29 06:51:15,128 		6936 of 10000 with 87.79% 	 Time used:  0.17 sec
2023-03-29 06:51:15,318 		6960 of 10000 with 87.79% 	 Time used:  0.19 sec
2023-03-29 06:51:15,488 		6984 of 10000 with 87.82% 	 Time used:  0.17 sec
2023-03-29 06:51:15,653 		7008 of 10000 with 87.81% 	 Time used:  0.16 sec
2023-03-29 06:51:15,863 		7032 of 10000 with 87.78% 	 Time used:  0.21 sec
2023-03-29 06:51:16,060 		7056 of 10000 with 87.78% 	 Time used:  0.20 sec
2023-03-29 06:51:16,238 		7080 of 10000 with 87.77% 	 Time used:  0.18 sec
2023-03-29 06:51:16,427 		7104 of 10000 with 87.77% 	 Time used:  0.19 sec
2023-03-29 06:51:16,614 		7128 of 10000 with 87.72% 	 Time used:  0.19 sec
2023-03-29 06:51:16,798 		7152 of 10000 with 87.74% 	 Time used:  0.18 sec
2023-03-29 06:51:16,972 		7176 of 10000 with 87.76% 	 Time used:  0.17 sec
2023-03-29 06:51:17,179 		7200 of 10000 with 87.71% 	 Time used:  0.21 sec
2023-03-29 06:51:17,359 		7224 of 10000 with 87.72% 	 Time used:  0.18 sec
2023-03-29 06:51:17,520 		7248 of 10000 with 87.73% 	 Time used:  0.16 sec
2023-03-29 06:51:17,668 		7272 of 10000 with 87.75% 	 Time used:  0.15 sec
2023-03-29 06:51:17,845 		7296 of 10000 with 87.79% 	 Time used:  0.18 sec
2023-03-29 06:51:18,015 		7320 of 10000 with 87.77% 	 Time used:  0.17 sec
2023-03-29 06:51:18,214 		7344 of 10000 with 87.76% 	 Time used:  0.20 sec
2023-03-29 06:51:18,388 		7368 of 10000 with 87.77% 	 Time used:  0.17 sec
2023-03-29 06:51:18,553 		7392 of 10000 with 87.78% 	 Time used:  0.16 sec
2023-03-29 06:51:18,732 		7416 of 10000 with 87.78% 	 Time used:  0.18 sec
2023-03-29 06:51:18,914 		7440 of 10000 with 87.81% 	 Time used:  0.18 sec
2023-03-29 06:51:19,084 		7464 of 10000 with 87.82% 	 Time used:  0.17 sec
2023-03-29 06:51:19,242 		7488 of 10000 with 87.86% 	 Time used:  0.16 sec
2023-03-29 06:51:19,397 		7512 of 10000 with 87.87% 	 Time used:  0.15 sec
2023-03-29 06:51:19,586 		7536 of 10000 with 87.88% 	 Time used:  0.19 sec
2023-03-29 06:51:19,756 		7560 of 10000 with 87.90% 	 Time used:  0.17 sec
2023-03-29 06:51:19,930 		7584 of 10000 with 87.91% 	 Time used:  0.17 sec
2023-03-29 06:51:20,088 		7608 of 10000 with 87.91% 	 Time used:  0.16 sec
2023-03-29 06:51:20,287 		7632 of 10000 with 87.92% 	 Time used:  0.20 sec
2023-03-29 06:51:20,449 		7656 of 10000 with 87.88% 	 Time used:  0.16 sec
2023-03-29 06:51:20,627 		7680 of 10000 with 87.89% 	 Time used:  0.18 sec
2023-03-29 06:51:20,831 		7704 of 10000 with 87.93% 	 Time used:  0.20 sec
2023-03-29 06:51:21,021 		7728 of 10000 with 87.94% 	 Time used:  0.19 sec
2023-03-29 06:51:21,220 		7752 of 10000 with 87.95% 	 Time used:  0.20 sec
2023-03-29 06:51:21,390 		7776 of 10000 with 87.92% 	 Time used:  0.17 sec
2023-03-29 06:51:21,604 		7800 of 10000 with 87.91% 	 Time used:  0.21 sec
2023-03-29 06:51:21,767 		7824 of 10000 with 87.88% 	 Time used:  0.16 sec
2023-03-29 06:51:21,980 		7848 of 10000 with 87.88% 	 Time used:  0.21 sec
2023-03-29 06:51:22,156 		7872 of 10000 with 87.92% 	 Time used:  0.18 sec
2023-03-29 06:51:22,353 		7896 of 10000 with 87.94% 	 Time used:  0.20 sec
2023-03-29 06:51:22,534 		7920 of 10000 with 87.93% 	 Time used:  0.18 sec
2023-03-29 06:51:22,689 		7944 of 10000 with 87.94% 	 Time used:  0.16 sec
2023-03-29 06:51:22,869 		7968 of 10000 with 87.93% 	 Time used:  0.18 sec
2023-03-29 06:51:23,054 		7992 of 10000 with 87.89% 	 Time used:  0.18 sec
2023-03-29 06:51:23,239 		8016 of 10000 with 87.86% 	 Time used:  0.18 sec
2023-03-29 06:51:23,416 		8040 of 10000 with 87.86% 	 Time used:  0.18 sec
2023-03-29 06:51:23,581 		8064 of 10000 with 87.85% 	 Time used:  0.16 sec
2023-03-29 06:51:23,755 		8088 of 10000 with 87.83% 	 Time used:  0.17 sec
2023-03-29 06:51:23,955 		8112 of 10000 with 87.86% 	 Time used:  0.20 sec
2023-03-29 06:51:24,115 		8136 of 10000 with 87.86% 	 Time used:  0.16 sec
2023-03-29 06:51:24,320 		8160 of 10000 with 87.83% 	 Time used:  0.20 sec
2023-03-29 06:51:24,513 		8184 of 10000 with 87.85% 	 Time used:  0.19 sec
2023-03-29 06:51:24,720 		8208 of 10000 with 87.88% 	 Time used:  0.21 sec
2023-03-29 06:51:24,922 		8232 of 10000 with 87.90% 	 Time used:  0.20 sec
2023-03-29 06:51:25,120 		8256 of 10000 with 87.90% 	 Time used:  0.20 sec
2023-03-29 06:51:25,298 		8280 of 10000 with 87.90% 	 Time used:  0.18 sec
2023-03-29 06:51:25,462 		8304 of 10000 with 87.87% 	 Time used:  0.16 sec
2023-03-29 06:51:25,632 		8328 of 10000 with 87.90% 	 Time used:  0.17 sec
2023-03-29 06:51:25,792 		8352 of 10000 with 87.90% 	 Time used:  0.16 sec
2023-03-29 06:51:25,979 		8376 of 10000 with 87.88% 	 Time used:  0.19 sec
2023-03-29 06:51:26,161 		8400 of 10000 with 87.89% 	 Time used:  0.18 sec
2023-03-29 06:51:26,342 		8424 of 10000 with 87.89% 	 Time used:  0.18 sec
2023-03-29 06:51:26,511 		8448 of 10000 with 87.90% 	 Time used:  0.17 sec
2023-03-29 06:51:26,669 		8472 of 10000 with 87.85% 	 Time used:  0.16 sec
2023-03-29 06:51:26,839 		8496 of 10000 with 87.89% 	 Time used:  0.17 sec
2023-03-29 06:51:26,997 		8520 of 10000 with 87.86% 	 Time used:  0.16 sec
2023-03-29 06:51:27,180 		8544 of 10000 with 87.87% 	 Time used:  0.18 sec
2023-03-29 06:51:27,336 		8568 of 10000 with 87.90% 	 Time used:  0.16 sec
2023-03-29 06:51:27,510 		8592 of 10000 with 87.91% 	 Time used:  0.17 sec
2023-03-29 06:51:27,699 		8616 of 10000 with 87.92% 	 Time used:  0.19 sec
2023-03-29 06:51:27,860 		8640 of 10000 with 87.88% 	 Time used:  0.16 sec
2023-03-29 06:51:28,034 		8664 of 10000 with 87.90% 	 Time used:  0.17 sec
2023-03-29 06:51:28,207 		8688 of 10000 with 87.89% 	 Time used:  0.17 sec
2023-03-29 06:51:28,354 		8712 of 10000 with 87.87% 	 Time used:  0.15 sec
2023-03-29 06:51:28,516 		8736 of 10000 with 87.85% 	 Time used:  0.16 sec
2023-03-29 06:51:28,654 		8760 of 10000 with 87.85% 	 Time used:  0.14 sec
2023-03-29 06:51:28,820 		8784 of 10000 with 87.84% 	 Time used:  0.17 sec
2023-03-29 06:51:29,003 		8808 of 10000 with 87.84% 	 Time used:  0.18 sec
2023-03-29 06:51:29,195 		8832 of 10000 with 87.84% 	 Time used:  0.19 sec
2023-03-29 06:51:29,352 		8856 of 10000 with 87.84% 	 Time used:  0.16 sec
2023-03-29 06:51:29,541 		8880 of 10000 with 87.85% 	 Time used:  0.19 sec
2023-03-29 06:51:29,728 		8904 of 10000 with 87.87% 	 Time used:  0.19 sec
2023-03-29 06:51:29,885 		8928 of 10000 with 87.87% 	 Time used:  0.16 sec
2023-03-29 06:51:30,065 		8952 of 10000 with 87.86% 	 Time used:  0.18 sec
2023-03-29 06:51:30,254 		8976 of 10000 with 87.86% 	 Time used:  0.19 sec
2023-03-29 06:51:30,425 		9000 of 10000 with 87.89% 	 Time used:  0.17 sec
2023-03-29 06:51:30,600 		9024 of 10000 with 87.91% 	 Time used:  0.17 sec
2023-03-29 06:51:30,771 		9048 of 10000 with 87.93% 	 Time used:  0.17 sec
2023-03-29 06:51:30,908 		9072 of 10000 with 87.90% 	 Time used:  0.14 sec
2023-03-29 06:51:31,113 		9096 of 10000 with 87.87% 	 Time used:  0.20 sec
2023-03-29 06:51:31,271 		9120 of 10000 with 87.89% 	 Time used:  0.16 sec
2023-03-29 06:51:31,434 		9144 of 10000 with 87.89% 	 Time used:  0.16 sec
2023-03-29 06:51:31,629 		9168 of 10000 with 87.86% 	 Time used:  0.19 sec
2023-03-29 06:51:31,798 		9192 of 10000 with 87.86% 	 Time used:  0.17 sec
2023-03-29 06:51:31,982 		9216 of 10000 with 87.88% 	 Time used:  0.18 sec
2023-03-29 06:51:32,162 		9240 of 10000 with 87.87% 	 Time used:  0.18 sec
2023-03-29 06:51:32,347 		9264 of 10000 with 87.86% 	 Time used:  0.18 sec
2023-03-29 06:51:32,555 		9288 of 10000 with 87.86% 	 Time used:  0.21 sec
2023-03-29 06:51:32,709 		9312 of 10000 with 87.82% 	 Time used:  0.15 sec
2023-03-29 06:51:32,897 		9336 of 10000 with 87.81% 	 Time used:  0.19 sec
2023-03-29 06:51:33,059 		9360 of 10000 with 87.79% 	 Time used:  0.16 sec
2023-03-29 06:51:33,245 		9384 of 10000 with 87.80% 	 Time used:  0.19 sec
2023-03-29 06:51:33,421 		9408 of 10000 with 87.81% 	 Time used:  0.17 sec
2023-03-29 06:51:33,567 		9432 of 10000 with 87.84% 	 Time used:  0.15 sec
2023-03-29 06:51:33,767 		9456 of 10000 with 87.83% 	 Time used:  0.20 sec
2023-03-29 06:51:33,942 		9480 of 10000 with 87.86% 	 Time used:  0.17 sec
2023-03-29 06:51:34,133 		9504 of 10000 with 87.86% 	 Time used:  0.19 sec
2023-03-29 06:51:34,322 		9528 of 10000 with 87.88% 	 Time used:  0.19 sec
2023-03-29 06:51:34,515 		9552 of 10000 with 87.84% 	 Time used:  0.19 sec
2023-03-29 06:51:34,695 		9576 of 10000 with 87.83% 	 Time used:  0.18 sec
2023-03-29 06:51:34,885 		9600 of 10000 with 87.83% 	 Time used:  0.19 sec
2023-03-29 06:51:35,053 		9624 of 10000 with 87.82% 	 Time used:  0.17 sec
2023-03-29 06:51:35,194 		9648 of 10000 with 87.83% 	 Time used:  0.14 sec
2023-03-29 06:51:35,372 		9672 of 10000 with 87.84% 	 Time used:  0.18 sec
2023-03-29 06:51:35,544 		9696 of 10000 with 87.83% 	 Time used:  0.17 sec
2023-03-29 06:51:35,719 		9720 of 10000 with 87.85% 	 Time used:  0.18 sec
2023-03-29 06:51:35,907 		9744 of 10000 with 87.85% 	 Time used:  0.19 sec
2023-03-29 06:51:36,057 		9768 of 10000 with 87.84% 	 Time used:  0.15 sec
2023-03-29 06:51:36,231 		9792 of 10000 with 87.85% 	 Time used:  0.17 sec
2023-03-29 06:51:36,419 		9816 of 10000 with 87.86% 	 Time used:  0.19 sec
2023-03-29 06:51:36,585 		9840 of 10000 with 87.86% 	 Time used:  0.17 sec
2023-03-29 06:51:36,797 		9864 of 10000 with 87.85% 	 Time used:  0.21 sec
2023-03-29 06:51:36,971 		9888 of 10000 with 87.86% 	 Time used:  0.17 sec
2023-03-29 06:51:37,160 		9912 of 10000 with 87.87% 	 Time used:  0.19 sec
2023-03-29 06:51:37,289 		9936 of 10000 with 87.89% 	 Time used:  0.13 sec
2023-03-29 06:51:37,474 		9960 of 10000 with 87.85% 	 Time used:  0.18 sec
2023-03-29 06:51:37,631 		9984 of 10000 with 87.84% 	 Time used:  0.16 sec
2023-03-29 06:51:37,765 		10000 of 10000 with 87.85% 	 Time used:  0.13 sec
2023-03-29 06:51:37,765 
2023-03-29 06:51:37,767 			Learning rate: weights:   1.000e-05    
2023-03-29 06:51:37,767 			Last test performance: 87.85%
2023-03-29 06:51:37,767 ----------------
2023-03-29 06:51:41,527   59  =>  0    		Training 486 pattern with 88.54% 	Forward time: 	 3.64 sec
2023-03-29 06:51:41,527 			Loss:    2.534e-01    			Backward time: 	 0.11 sec 
2023-03-29 06:51:41,527 ADAM: Layer 0 -> dw_min:1.0000e+00  dw_max:1.0000e+00 lr:1.0000e-05
2023-03-29 06:51:41,528 ADAM: Layer 1 -> dw_min:1.0000e+00  dw_max:1.0000e+00 lr:1.0000e-05
2023-03-29 06:51:41,528 ADAM: Layer 2 -> dw_min:9.9999e-01  dw_max:1.0000e+00 lr:1.0000e-05
2023-03-29 06:51:41,528 ADAM: Layer 3 -> dw_min:9.9999e-01  dw_max:1.0000e+00 lr:1.0000e-05
2023-03-29 06:51:41,569 			Learning rate: weights:   1.000e-05    
2023-03-29 06:51:41,569 			Last test performance: 87.85%
2023-03-29 06:51:41,570 ----------------
2023-03-29 06:51:45,314   59  =>  1    		Training 486 pattern with 89.58% 	Forward time: 	 3.63 sec
2023-03-29 06:51:45,314 			Loss:    2.399e-01    			Backward time: 	 0.11 sec 
2023-03-29 06:51:45,315 ADAM: Layer 0 -> dw_min:1.0000e+00  dw_max:1.0000e+00 lr:1.0000e-05
2023-03-29 06:51:45,315 ADAM: Layer 1 -> dw_min:1.0000e+00  dw_max:1.0000e+00 lr:1.0000e-05
2023-03-29 06:51:45,315 ADAM: Layer 2 -> dw_min:9.9999e-01  dw_max:1.0000e+00 lr:1.0000e-05
2023-03-29 06:51:45,315 ADAM: Layer 3 -> dw_min:9.9999e-01  dw_max:1.0000e+00 lr:1.0000e-05
2023-03-29 06:51:45,395 			Learning rate: weights:   1.000e-05    
2023-03-29 06:51:45,395 			Last test performance: 87.85%
2023-03-29 06:51:45,395 ----------------
2023-03-29 06:51:49,082   59  =>  2    		Training 486 pattern with 90.00% 	Forward time: 	 3.57 sec
2023-03-29 06:51:49,082 			Loss:    2.418e-01    			Backward time: 	 0.11 sec 
2023-03-29 06:51:49,082 ADAM: Layer 0 -> dw_min:1.0000e+00  dw_max:1.0000e+00 lr:1.0000e-05
2023-03-29 06:51:49,083 ADAM: Layer 1 -> dw_min:1.0000e+00  dw_max:1.0000e+00 lr:1.0000e-05
2023-03-29 06:51:49,083 ADAM: Layer 2 -> dw_min:9.9999e-01  dw_max:1.0000e+00 lr:1.0000e-05
2023-03-29 06:51:49,083 ADAM: Layer 3 -> dw_min:9.9999e-01  dw_max:1.0000e+00 lr:1.0000e-05
2023-03-29 06:51:49,216 			Learning rate: weights:   1.000e-05    
2023-03-29 06:51:49,216 			Last test performance: 87.85%
2023-03-29 06:51:49,216 ----------------
2023-03-29 06:51:52,961   59  =>  3    		Training 486 pattern with 88.54% 	Forward time: 	 3.63 sec
2023-03-29 06:51:52,961 			Loss:    2.620e-01    			Backward time: 	 0.11 sec 
2023-03-29 06:51:52,962 ADAM: Layer 0 -> dw_min:1.0000e+00  dw_max:1.0000e+00 lr:1.0000e-05
2023-03-29 06:51:52,962 ADAM: Layer 1 -> dw_min:1.0000e+00  dw_max:1.0000e+00 lr:1.0000e-05
2023-03-29 06:51:52,962 ADAM: Layer 2 -> dw_min:9.9999e-01  dw_max:1.0000e+00 lr:1.0000e-05
2023-03-29 06:51:52,962 ADAM: Layer 3 -> dw_min:9.9999e-01  dw_max:1.0000e+00 lr:1.0000e-05
2023-03-29 06:51:52,993 			Learning rate: weights:   1.000e-05    
2023-03-29 06:51:52,993 			Last test performance: 87.85%
2023-03-29 06:51:52,993 ----------------
2023-03-29 06:51:56,805   59  =>  4    		Training 486 pattern with 89.38% 	Forward time: 	 3.69 sec
2023-03-29 06:51:56,805 			Loss:    2.347e-01    			Backward time: 	 0.11 sec 
2023-03-29 06:51:56,806 ADAM: Layer 0 -> dw_min:1.0000e+00  dw_max:1.0000e+00 lr:1.0000e-05
2023-03-29 06:51:56,806 ADAM: Layer 1 -> dw_min:1.0000e+00  dw_max:1.0000e+00 lr:1.0000e-05
2023-03-29 06:51:56,806 ADAM: Layer 2 -> dw_min:9.9999e-01  dw_max:1.0000e+00 lr:1.0000e-05
2023-03-29 06:51:56,806 ADAM: Layer 3 -> dw_min:9.9999e-01  dw_max:1.0000e+00 lr:1.0000e-05
2023-03-29 06:51:56,830 			Learning rate: weights:   1.000e-05    
2023-03-29 06:51:56,831 			Last test performance: 87.85%
2023-03-29 06:51:56,831 ----------------
2023-03-29 06:52:00,659   59  =>  5    		Training 486 pattern with 89.79% 	Forward time: 	 3.71 sec
2023-03-29 06:52:00,659 			Loss:    2.605e-01    			Backward time: 	 0.11 sec 
2023-03-29 06:52:00,659 ADAM: Layer 0 -> dw_min:1.0000e+00  dw_max:1.0000e+00 lr:1.0000e-05
2023-03-29 06:52:00,659 ADAM: Layer 1 -> dw_min:1.0000e+00  dw_max:1.0000e+00 lr:1.0000e-05
2023-03-29 06:52:00,660 ADAM: Layer 2 -> dw_min:9.9999e-01  dw_max:1.0000e+00 lr:1.0000e-05
2023-03-29 06:52:00,660 ADAM: Layer 3 -> dw_min:9.9999e-01  dw_max:1.0000e+00 lr:1.0000e-05
2023-03-29 06:52:00,738 			Learning rate: weights:   1.000e-05    
2023-03-29 06:52:00,738 			Last test performance: 87.85%
2023-03-29 06:52:00,738 ----------------
2023-03-29 06:52:04,770   59  =>  6    		Training 486 pattern with 90.42% 	Forward time: 	 3.91 sec
2023-03-29 06:52:04,770 			Loss:    2.133e-01    			Backward time: 	 0.11 sec 
2023-03-29 06:52:04,770 ADAM: Layer 0 -> dw_min:1.0000e+00  dw_max:1.0000e+00 lr:1.0000e-05
2023-03-29 06:52:04,770 ADAM: Layer 1 -> dw_min:1.0000e+00  dw_max:1.0000e+00 lr:1.0000e-05
2023-03-29 06:52:04,770 ADAM: Layer 2 -> dw_min:9.9999e-01  dw_max:1.0000e+00 lr:1.0000e-05
2023-03-29 06:52:04,771 ADAM: Layer 3 -> dw_min:9.9999e-01  dw_max:1.0000e+00 lr:1.0000e-05
2023-03-29 06:52:04,911 			Learning rate: weights:   1.000e-05    
2023-03-29 06:52:04,911 			Last test performance: 87.85%
2023-03-29 06:52:04,911 ----------------
2023-03-29 06:52:08,727   59  =>  7    		Training 486 pattern with 85.62% 	Forward time: 	 3.70 sec
2023-03-29 06:52:08,728 			Loss:    2.856e-01    			Backward time: 	 0.11 sec 
2023-03-29 06:52:08,728 ADAM: Layer 0 -> dw_min:1.0000e+00  dw_max:1.0000e+00 lr:1.0000e-05
2023-03-29 06:52:08,728 ADAM: Layer 1 -> dw_min:1.0000e+00  dw_max:1.0000e+00 lr:1.0000e-05
2023-03-29 06:52:08,728 ADAM: Layer 2 -> dw_min:9.9999e-01  dw_max:1.0000e+00 lr:1.0000e-05
2023-03-29 06:52:08,728 ADAM: Layer 3 -> dw_min:9.9999e-01  dw_max:1.0000e+00 lr:1.0000e-05
2023-03-29 06:52:08,805 			Learning rate: weights:   1.000e-05    
2023-03-29 06:52:08,806 			Last test performance: 87.85%
2023-03-29 06:52:08,806 ----------------
2023-03-29 06:52:12,548   59  =>  8    		Training 486 pattern with 87.08% 	Forward time: 	 3.62 sec
2023-03-29 06:52:12,548 			Loss:    2.962e-01    			Backward time: 	 0.11 sec 
2023-03-29 06:52:12,548 ADAM: Layer 0 -> dw_min:1.0000e+00  dw_max:1.0000e+00 lr:1.0000e-05
2023-03-29 06:52:12,548 ADAM: Layer 1 -> dw_min:9.9999e-01  dw_max:1.0000e+00 lr:1.0000e-05
2023-03-29 06:52:12,549 ADAM: Layer 2 -> dw_min:9.9999e-01  dw_max:1.0000e+00 lr:1.0000e-05
2023-03-29 06:52:12,549 ADAM: Layer 3 -> dw_min:1.0000e+00  dw_max:1.0000e+00 lr:1.0000e-05
2023-03-29 06:52:12,641 			Learning rate: weights:   1.000e-05    
2023-03-29 06:52:12,641 			Last test performance: 87.85%
2023-03-29 06:52:12,641 ----------------
2023-03-29 06:52:16,473   59  =>  9    		Training 486 pattern with 89.38% 	Forward time: 	 3.71 sec
2023-03-29 06:52:16,474 			Loss:    2.351e-01    			Backward time: 	 0.11 sec 
2023-03-29 06:52:16,474 ADAM: Layer 0 -> dw_min:1.0000e+00  dw_max:1.0000e+00 lr:1.0000e-05
2023-03-29 06:52:16,474 ADAM: Layer 1 -> dw_min:9.9999e-01  dw_max:1.0000e+00 lr:1.0000e-05
2023-03-29 06:52:16,474 ADAM: Layer 2 -> dw_min:9.9999e-01  dw_max:1.0000e+00 lr:1.0000e-05
2023-03-29 06:52:16,474 ADAM: Layer 3 -> dw_min:9.9999e-01  dw_max:1.0000e+00 lr:1.0000e-05
2023-03-29 06:52:16,531 			Learning rate: weights:   1.000e-05    
2023-03-29 06:52:16,531 			Last test performance: 87.85%
2023-03-29 06:52:16,531 ----------------
2023-03-29 06:52:20,422   59  =>  10   		Training 486 pattern with 90.83% 	Forward time: 	 3.77 sec
2023-03-29 06:52:20,422 			Loss:    1.894e-01    			Backward time: 	 0.11 sec 
2023-03-29 06:52:20,422 ADAM: Layer 0 -> dw_min:1.0000e+00  dw_max:1.0000e+00 lr:1.0000e-05
2023-03-29 06:52:20,422 ADAM: Layer 1 -> dw_min:1.0000e+00  dw_max:1.0000e+00 lr:1.0000e-05
2023-03-29 06:52:20,422 ADAM: Layer 2 -> dw_min:9.9999e-01  dw_max:1.0000e+00 lr:1.0000e-05
2023-03-29 06:52:20,422 ADAM: Layer 3 -> dw_min:9.9999e-01  dw_max:1.0000e+00 lr:1.0000e-05
2023-03-29 06:52:20,521 			Learning rate: weights:   1.000e-05    
2023-03-29 06:52:20,521 			Last test performance: 87.85%
2023-03-29 06:52:20,521 ----------------
2023-03-29 06:52:24,416   59  =>  11   		Training 486 pattern with 88.33% 	Forward time: 	 3.77 sec
2023-03-29 06:52:24,416 			Loss:    2.642e-01    			Backward time: 	 0.11 sec 
2023-03-29 06:52:24,416 ADAM: Layer 0 -> dw_min:1.0000e+00  dw_max:1.0000e+00 lr:1.0000e-05
2023-03-29 06:52:24,417 ADAM: Layer 1 -> dw_min:9.9999e-01  dw_max:1.0000e+00 lr:1.0000e-05
2023-03-29 06:52:24,417 ADAM: Layer 2 -> dw_min:9.9999e-01  dw_max:1.0000e+00 lr:1.0000e-05
2023-03-29 06:52:24,417 ADAM: Layer 3 -> dw_min:9.9999e-01  dw_max:1.0000e+00 lr:1.0000e-05
2023-03-29 06:52:24,555 			Learning rate: weights:   1.000e-05    
2023-03-29 06:52:24,555 			Last test performance: 87.85%
2023-03-29 06:52:24,555 ----------------
2023-03-29 06:52:28,442   59  =>  12   		Training 486 pattern with 86.46% 	Forward time: 	 3.77 sec
2023-03-29 06:52:28,442 			Loss:    2.853e-01    			Backward time: 	 0.11 sec 
2023-03-29 06:52:28,443 ADAM: Layer 0 -> dw_min:1.0000e+00  dw_max:1.0000e+00 lr:1.0000e-05
2023-03-29 06:52:28,443 ADAM: Layer 1 -> dw_min:1.0000e+00  dw_max:1.0000e+00 lr:1.0000e-05
2023-03-29 06:52:28,443 ADAM: Layer 2 -> dw_min:9.9999e-01  dw_max:1.0000e+00 lr:1.0000e-05
2023-03-29 06:52:28,443 ADAM: Layer 3 -> dw_min:9.9999e-01  dw_max:1.0000e+00 lr:1.0000e-05
2023-03-29 06:52:28,500 			Learning rate: weights:   1.000e-05    
2023-03-29 06:52:28,500 			Last test performance: 87.85%
2023-03-29 06:52:28,500 ----------------
2023-03-29 06:52:32,488   59  =>  13   		Training 486 pattern with 89.17% 	Forward time: 	 3.87 sec
2023-03-29 06:52:32,488 			Loss:    2.506e-01    			Backward time: 	 0.11 sec 
2023-03-29 06:52:32,488 ADAM: Layer 0 -> dw_min:1.0000e+00  dw_max:1.0000e+00 lr:1.0000e-05
2023-03-29 06:52:32,488 ADAM: Layer 1 -> dw_min:1.0000e+00  dw_max:1.0000e+00 lr:1.0000e-05
2023-03-29 06:52:32,488 ADAM: Layer 2 -> dw_min:9.9999e-01  dw_max:1.0000e+00 lr:1.0000e-05
2023-03-29 06:52:32,488 ADAM: Layer 3 -> dw_min:9.9999e-01  dw_max:1.0000e+00 lr:1.0000e-05
2023-03-29 06:52:32,568 			Learning rate: weights:   1.000e-05    
2023-03-29 06:52:32,568 			Last test performance: 87.85%
2023-03-29 06:52:32,568 ----------------
2023-03-29 06:52:36,373   59  =>  14   		Training 486 pattern with 90.62% 	Forward time: 	 3.69 sec
2023-03-29 06:52:36,373 			Loss:    1.883e-01    			Backward time: 	 0.11 sec 
2023-03-29 06:52:36,374 ADAM: Layer 0 -> dw_min:1.0000e+00  dw_max:1.0000e+00 lr:1.0000e-05
2023-03-29 06:52:36,374 ADAM: Layer 1 -> dw_min:9.9999e-01  dw_max:1.0000e+00 lr:1.0000e-05
2023-03-29 06:52:36,374 ADAM: Layer 2 -> dw_min:9.9998e-01  dw_max:1.0000e+00 lr:1.0000e-05
2023-03-29 06:52:36,374 ADAM: Layer 3 -> dw_min:9.9999e-01  dw_max:1.0000e+00 lr:1.0000e-05
2023-03-29 06:52:36,456 			Learning rate: weights:   1.000e-05    
2023-03-29 06:52:36,456 			Last test performance: 87.85%
2023-03-29 06:52:36,456 ----------------
2023-03-29 06:52:40,180   59  =>  15   		Training 486 pattern with 91.25% 	Forward time: 	 3.61 sec
2023-03-29 06:52:40,181 			Loss:    2.123e-01    			Backward time: 	 0.11 sec 
2023-03-29 06:52:40,181 ADAM: Layer 0 -> dw_min:1.0000e+00  dw_max:1.0000e+00 lr:1.0000e-05
2023-03-29 06:52:40,181 ADAM: Layer 1 -> dw_min:9.9999e-01  dw_max:1.0000e+00 lr:1.0000e-05
2023-03-29 06:52:40,181 ADAM: Layer 2 -> dw_min:9.9999e-01  dw_max:1.0000e+00 lr:1.0000e-05
2023-03-29 06:52:40,181 ADAM: Layer 3 -> dw_min:9.9999e-01  dw_max:1.0000e+00 lr:1.0000e-05
2023-03-29 06:52:40,228 			Learning rate: weights:   1.000e-05    
2023-03-29 06:52:40,228 			Last test performance: 87.85%
2023-03-29 06:52:40,228 ----------------
2023-03-29 06:52:44,147   59  =>  16   		Training 486 pattern with 88.54% 	Forward time: 	 3.80 sec
2023-03-29 06:52:44,147 			Loss:    2.368e-01    			Backward time: 	 0.11 sec 
2023-03-29 06:52:44,147 ADAM: Layer 0 -> dw_min:1.0000e+00  dw_max:1.0000e+00 lr:1.0000e-05
2023-03-29 06:52:44,147 ADAM: Layer 1 -> dw_min:9.9999e-01  dw_max:1.0000e+00 lr:1.0000e-05
2023-03-29 06:52:44,147 ADAM: Layer 2 -> dw_min:9.9999e-01  dw_max:1.0000e+00 lr:1.0000e-05
2023-03-29 06:52:44,148 ADAM: Layer 3 -> dw_min:9.9999e-01  dw_max:1.0000e+00 lr:1.0000e-05
2023-03-29 06:52:44,179 			Learning rate: weights:   1.000e-05    
2023-03-29 06:52:44,179 			Last test performance: 87.85%
2023-03-29 06:52:44,179 ----------------
2023-03-29 06:52:47,951   59  =>  17   		Training 486 pattern with 87.29% 	Forward time: 	 3.65 sec
2023-03-29 06:52:47,951 			Loss:    2.732e-01    			Backward time: 	 0.11 sec 
2023-03-29 06:52:47,951 ADAM: Layer 0 -> dw_min:1.0000e+00  dw_max:1.0000e+00 lr:1.0000e-05
2023-03-29 06:52:47,951 ADAM: Layer 1 -> dw_min:9.9999e-01  dw_max:1.0000e+00 lr:1.0000e-05
2023-03-29 06:52:47,952 ADAM: Layer 2 -> dw_min:9.9999e-01  dw_max:1.0000e+00 lr:1.0000e-05
2023-03-29 06:52:47,952 ADAM: Layer 3 -> dw_min:9.9999e-01  dw_max:1.0000e+00 lr:1.0000e-05
2023-03-29 06:52:48,055 			Learning rate: weights:   1.000e-05    
2023-03-29 06:52:48,055 			Last test performance: 87.85%
2023-03-29 06:52:48,055 ----------------
2023-03-29 06:52:51,916   59  =>  18   		Training 486 pattern with 89.79% 	Forward time: 	 3.74 sec
2023-03-29 06:52:51,916 			Loss:    2.573e-01    			Backward time: 	 0.11 sec 
2023-03-29 06:52:51,917 ADAM: Layer 0 -> dw_min:1.0000e+00  dw_max:1.0000e+00 lr:1.0000e-05
2023-03-29 06:52:51,917 ADAM: Layer 1 -> dw_min:9.9999e-01  dw_max:1.0000e+00 lr:1.0000e-05
2023-03-29 06:52:51,917 ADAM: Layer 2 -> dw_min:9.9999e-01  dw_max:1.0000e+00 lr:1.0000e-05
2023-03-29 06:52:51,917 ADAM: Layer 3 -> dw_min:9.9999e-01  dw_max:1.0000e+00 lr:1.0000e-05
2023-03-29 06:52:51,946 			Learning rate: weights:   1.000e-05    
2023-03-29 06:52:51,946 			Last test performance: 87.85%
2023-03-29 06:52:51,947 ----------------
2023-03-29 06:52:55,713   59  =>  19   		Training 486 pattern with 90.00% 	Forward time: 	 3.65 sec
2023-03-29 06:52:55,713 			Loss:    2.261e-01    			Backward time: 	 0.11 sec 
2023-03-29 06:52:55,714 ADAM: Layer 0 -> dw_min:1.0000e+00  dw_max:1.0000e+00 lr:1.0000e-05
2023-03-29 06:52:55,714 ADAM: Layer 1 -> dw_min:9.9999e-01  dw_max:1.0000e+00 lr:1.0000e-05
2023-03-29 06:52:55,714 ADAM: Layer 2 -> dw_min:9.9999e-01  dw_max:1.0000e+00 lr:1.0000e-05
2023-03-29 06:52:55,714 ADAM: Layer 3 -> dw_min:9.9999e-01  dw_max:1.0000e+00 lr:1.0000e-05
2023-03-29 06:52:55,749 			Learning rate: weights:   1.000e-05    
2023-03-29 06:52:55,749 			Last test performance: 87.85%
2023-03-29 06:52:55,749 ----------------
2023-03-29 06:52:59,393   59  =>  20   		Training 486 pattern with 86.88% 	Forward time: 	 3.52 sec
2023-03-29 06:52:59,393 			Loss:    2.828e-01    			Backward time: 	 0.11 sec 
2023-03-29 06:52:59,393 ADAM: Layer 0 -> dw_min:1.0000e+00  dw_max:1.0000e+00 lr:1.0000e-05
2023-03-29 06:52:59,394 ADAM: Layer 1 -> dw_min:9.9999e-01  dw_max:1.0000e+00 lr:1.0000e-05
2023-03-29 06:52:59,394 ADAM: Layer 2 -> dw_min:9.9999e-01  dw_max:1.0000e+00 lr:1.0000e-05
2023-03-29 06:52:59,394 ADAM: Layer 3 -> dw_min:9.9999e-01  dw_max:1.0000e+00 lr:1.0000e-05
2023-03-29 06:52:59,476 			Learning rate: weights:   1.000e-05    
2023-03-29 06:52:59,476 			Last test performance: 87.85%
2023-03-29 06:52:59,476 ----------------
2023-03-29 06:53:03,286   59  =>  21   		Training 486 pattern with 89.79% 	Forward time: 	 3.69 sec
2023-03-29 06:53:03,286 			Loss:    2.357e-01    			Backward time: 	 0.11 sec 
2023-03-29 06:53:03,287 ADAM: Layer 0 -> dw_min:1.0000e+00  dw_max:1.0000e+00 lr:1.0000e-05
2023-03-29 06:53:03,287 ADAM: Layer 1 -> dw_min:1.0000e+00  dw_max:1.0000e+00 lr:1.0000e-05
2023-03-29 06:53:03,287 ADAM: Layer 2 -> dw_min:9.9999e-01  dw_max:1.0000e+00 lr:1.0000e-05
2023-03-29 06:53:03,288 ADAM: Layer 3 -> dw_min:9.9999e-01  dw_max:1.0000e+00 lr:1.0000e-05
2023-03-29 06:53:03,387 			Learning rate: weights:   1.000e-05    
2023-03-29 06:53:03,387 			Last test performance: 87.85%
2023-03-29 06:53:03,387 ----------------
2023-03-29 06:53:07,236   59  =>  22   		Training 486 pattern with 87.71% 	Forward time: 	 3.73 sec
2023-03-29 06:53:07,236 			Loss:    2.535e-01    			Backward time: 	 0.11 sec 
2023-03-29 06:53:07,237 ADAM: Layer 0 -> dw_min:1.0000e+00  dw_max:1.0000e+00 lr:1.0000e-05
2023-03-29 06:53:07,237 ADAM: Layer 1 -> dw_min:1.0000e+00  dw_max:1.0000e+00 lr:1.0000e-05
2023-03-29 06:53:07,237 ADAM: Layer 2 -> dw_min:9.9999e-01  dw_max:1.0000e+00 lr:1.0000e-05
2023-03-29 06:53:07,238 ADAM: Layer 3 -> dw_min:9.9999e-01  dw_max:1.0000e+00 lr:1.0000e-05
2023-03-29 06:53:07,338 			Learning rate: weights:   1.000e-05    
2023-03-29 06:53:07,338 			Last test performance: 87.85%
2023-03-29 06:53:07,338 ----------------
2023-03-29 06:53:11,208   59  =>  23   		Training 486 pattern with 88.33% 	Forward time: 	 3.75 sec
2023-03-29 06:53:11,208 			Loss:    2.469e-01    			Backward time: 	 0.11 sec 
2023-03-29 06:53:11,209 ADAM: Layer 0 -> dw_min:1.0000e+00  dw_max:1.0000e+00 lr:1.0000e-05
2023-03-29 06:53:11,209 ADAM: Layer 1 -> dw_min:1.0000e+00  dw_max:1.0000e+00 lr:1.0000e-05
2023-03-29 06:53:11,209 ADAM: Layer 2 -> dw_min:9.9999e-01  dw_max:1.0000e+00 lr:1.0000e-05
2023-03-29 06:53:11,209 ADAM: Layer 3 -> dw_min:9.9999e-01  dw_max:1.0000e+00 lr:1.0000e-05
2023-03-29 06:53:11,288 			Learning rate: weights:   1.000e-05    
2023-03-29 06:53:11,288 			Last test performance: 87.85%
2023-03-29 06:53:11,289 ----------------
2023-03-29 06:53:15,087   59  =>  24   		Training 486 pattern with 91.25% 	Forward time: 	 3.68 sec
2023-03-29 06:53:15,087 			Loss:    2.108e-01    			Backward time: 	 0.11 sec 
2023-03-29 06:53:15,087 ADAM: Layer 0 -> dw_min:1.0000e+00  dw_max:1.0000e+00 lr:1.0000e-05
2023-03-29 06:53:15,087 ADAM: Layer 1 -> dw_min:1.0000e+00  dw_max:1.0000e+00 lr:1.0000e-05
2023-03-29 06:53:15,087 ADAM: Layer 2 -> dw_min:9.9999e-01  dw_max:1.0000e+00 lr:1.0000e-05
2023-03-29 06:53:15,087 ADAM: Layer 3 -> dw_min:1.0000e+00  dw_max:1.0000e+00 lr:1.0000e-05
2023-03-29 06:53:15,174 			Learning rate: weights:   1.000e-05    
2023-03-29 06:53:15,175 			Last test performance: 87.85%
2023-03-29 06:53:15,175 ----------------
2023-03-29 06:53:19,008   59  =>  25   		Training 486 pattern with 90.42% 	Forward time: 	 3.71 sec
2023-03-29 06:53:19,008 			Loss:    2.065e-01    			Backward time: 	 0.11 sec 
2023-03-29 06:53:19,009 ADAM: Layer 0 -> dw_min:1.0000e+00  dw_max:1.0000e+00 lr:1.0000e-05
2023-03-29 06:53:19,009 ADAM: Layer 1 -> dw_min:1.0000e+00  dw_max:1.0000e+00 lr:1.0000e-05
2023-03-29 06:53:19,009 ADAM: Layer 2 -> dw_min:9.9999e-01  dw_max:1.0000e+00 lr:1.0000e-05
2023-03-29 06:53:19,009 ADAM: Layer 3 -> dw_min:1.0000e+00  dw_max:1.0000e+00 lr:1.0000e-05
2023-03-29 06:53:19,066 			Learning rate: weights:   1.000e-05    
2023-03-29 06:53:19,067 			Last test performance: 87.85%
2023-03-29 06:53:19,067 ----------------
2023-03-29 06:53:22,791   59  =>  26   		Training 486 pattern with 88.75% 	Forward time: 	 3.61 sec
2023-03-29 06:53:22,791 			Loss:    2.509e-01    			Backward time: 	 0.11 sec 
2023-03-29 06:53:22,792 ADAM: Layer 0 -> dw_min:1.0000e+00  dw_max:1.0000e+00 lr:1.0000e-05
2023-03-29 06:53:22,792 ADAM: Layer 1 -> dw_min:1.0000e+00  dw_max:1.0000e+00 lr:1.0000e-05
2023-03-29 06:53:22,792 ADAM: Layer 2 -> dw_min:9.9999e-01  dw_max:1.0000e+00 lr:1.0000e-05
2023-03-29 06:53:22,792 ADAM: Layer 3 -> dw_min:9.9999e-01  dw_max:1.0000e+00 lr:1.0000e-05
2023-03-29 06:53:22,876 			Learning rate: weights:   1.000e-05    
2023-03-29 06:53:22,876 			Last test performance: 87.85%
2023-03-29 06:53:22,876 ----------------
2023-03-29 06:53:26,759   59  =>  27   		Training 486 pattern with 90.00% 	Forward time: 	 3.77 sec
2023-03-29 06:53:26,760 			Loss:    2.314e-01    			Backward time: 	 0.11 sec 
2023-03-29 06:53:26,760 ADAM: Layer 0 -> dw_min:1.0000e+00  dw_max:1.0000e+00 lr:1.0000e-05
2023-03-29 06:53:26,760 ADAM: Layer 1 -> dw_min:1.0000e+00  dw_max:1.0000e+00 lr:1.0000e-05
2023-03-29 06:53:26,760 ADAM: Layer 2 -> dw_min:9.9999e-01  dw_max:1.0000e+00 lr:1.0000e-05
2023-03-29 06:53:26,760 ADAM: Layer 3 -> dw_min:9.9999e-01  dw_max:1.0000e+00 lr:1.0000e-05
2023-03-29 06:53:26,859 			Learning rate: weights:   1.000e-05    
2023-03-29 06:53:26,859 			Last test performance: 87.85%
2023-03-29 06:53:26,859 ----------------
2023-03-29 06:53:30,846   59  =>  28   		Training 486 pattern with 86.46% 	Forward time: 	 3.87 sec
2023-03-29 06:53:30,846 			Loss:    3.063e-01    			Backward time: 	 0.11 sec 
2023-03-29 06:53:30,847 ADAM: Layer 0 -> dw_min:1.0000e+00  dw_max:1.0000e+00 lr:1.0000e-05
2023-03-29 06:53:30,847 ADAM: Layer 1 -> dw_min:9.9999e-01  dw_max:1.0000e+00 lr:1.0000e-05
2023-03-29 06:53:30,847 ADAM: Layer 2 -> dw_min:9.9999e-01  dw_max:1.0000e+00 lr:1.0000e-05
2023-03-29 06:53:30,847 ADAM: Layer 3 -> dw_min:1.0000e+00  dw_max:1.0000e+00 lr:1.0000e-05
2023-03-29 06:53:30,926 			Learning rate: weights:   1.000e-05    
2023-03-29 06:53:30,926 			Last test performance: 87.85%
2023-03-29 06:53:30,926 ----------------
2023-03-29 06:53:34,932   59  =>  29   		Training 486 pattern with 87.29% 	Forward time: 	 3.89 sec
2023-03-29 06:53:34,932 			Loss:    2.958e-01    			Backward time: 	 0.11 sec 
2023-03-29 06:53:34,933 ADAM: Layer 0 -> dw_min:1.0000e+00  dw_max:1.0000e+00 lr:1.0000e-05
2023-03-29 06:53:34,933 ADAM: Layer 1 -> dw_min:1.0000e+00  dw_max:1.0000e+00 lr:1.0000e-05
2023-03-29 06:53:34,933 ADAM: Layer 2 -> dw_min:9.9999e-01  dw_max:1.0000e+00 lr:1.0000e-05
2023-03-29 06:53:34,933 ADAM: Layer 3 -> dw_min:1.0000e+00  dw_max:1.0000e+00 lr:1.0000e-05
2023-03-29 06:53:34,997 			Learning rate: weights:   1.000e-05    
2023-03-29 06:53:34,997 			Last test performance: 87.85%
2023-03-29 06:53:34,997 ----------------
2023-03-29 06:53:38,895   59  =>  30   		Training 486 pattern with 88.54% 	Forward time: 	 3.78 sec
2023-03-29 06:53:38,896 			Loss:    2.432e-01    			Backward time: 	 0.11 sec 
2023-03-29 06:53:38,896 ADAM: Layer 0 -> dw_min:1.0000e+00  dw_max:1.0000e+00 lr:1.0000e-05
2023-03-29 06:53:38,896 ADAM: Layer 1 -> dw_min:9.9999e-01  dw_max:1.0000e+00 lr:1.0000e-05
2023-03-29 06:53:38,896 ADAM: Layer 2 -> dw_min:9.9999e-01  dw_max:1.0000e+00 lr:1.0000e-05
2023-03-29 06:53:38,896 ADAM: Layer 3 -> dw_min:1.0000e+00  dw_max:1.0000e+00 lr:1.0000e-05
2023-03-29 06:53:38,974 			Learning rate: weights:   1.000e-05    
2023-03-29 06:53:38,974 			Last test performance: 87.85%
2023-03-29 06:53:38,974 ----------------
2023-03-29 06:53:42,799   59  =>  31   		Training 486 pattern with 92.50% 	Forward time: 	 3.71 sec
2023-03-29 06:53:42,799 			Loss:    1.858e-01    			Backward time: 	 0.11 sec 
2023-03-29 06:53:42,800 ADAM: Layer 0 -> dw_min:1.0000e+00  dw_max:1.0000e+00 lr:1.0000e-05
2023-03-29 06:53:42,800 ADAM: Layer 1 -> dw_min:1.0000e+00  dw_max:1.0000e+00 lr:1.0000e-05
2023-03-29 06:53:42,800 ADAM: Layer 2 -> dw_min:9.9999e-01  dw_max:1.0000e+00 lr:1.0000e-05
2023-03-29 06:53:42,800 ADAM: Layer 3 -> dw_min:1.0000e+00  dw_max:1.0000e+00 lr:1.0000e-05
2023-03-29 06:53:42,863 			Learning rate: weights:   1.000e-05    
2023-03-29 06:53:42,863 			Last test performance: 87.85%
2023-03-29 06:53:42,863 ----------------
2023-03-29 06:53:46,688   59  =>  32   		Training 486 pattern with 88.96% 	Forward time: 	 3.70 sec
2023-03-29 06:53:46,688 			Loss:    2.547e-01    			Backward time: 	 0.11 sec 
2023-03-29 06:53:46,688 ADAM: Layer 0 -> dw_min:1.0000e+00  dw_max:1.0000e+00 lr:1.0000e-05
2023-03-29 06:53:46,688 ADAM: Layer 1 -> dw_min:1.0000e+00  dw_max:1.0000e+00 lr:1.0000e-05
2023-03-29 06:53:46,688 ADAM: Layer 2 -> dw_min:9.9999e-01  dw_max:1.0000e+00 lr:1.0000e-05
2023-03-29 06:53:46,688 ADAM: Layer 3 -> dw_min:1.0000e+00  dw_max:1.0000e+00 lr:1.0000e-05
2023-03-29 06:53:46,769 			Learning rate: weights:   1.000e-05    
2023-03-29 06:53:46,769 			Last test performance: 87.85%
2023-03-29 06:53:46,769 ----------------
2023-03-29 06:53:50,655   59  =>  33   		Training 486 pattern with 89.58% 	Forward time: 	 3.77 sec
2023-03-29 06:53:50,655 			Loss:    2.480e-01    			Backward time: 	 0.11 sec 
2023-03-29 06:53:50,655 ADAM: Layer 0 -> dw_min:1.0000e+00  dw_max:1.0000e+00 lr:1.0000e-05
2023-03-29 06:53:50,655 ADAM: Layer 1 -> dw_min:1.0000e+00  dw_max:1.0000e+00 lr:1.0000e-05
2023-03-29 06:53:50,655 ADAM: Layer 2 -> dw_min:9.9999e-01  dw_max:1.0000e+00 lr:1.0000e-05
2023-03-29 06:53:50,656 ADAM: Layer 3 -> dw_min:1.0000e+00  dw_max:1.0000e+00 lr:1.0000e-05
2023-03-29 06:53:50,753 			Learning rate: weights:   1.000e-05    
2023-03-29 06:53:50,754 			Last test performance: 87.85%
2023-03-29 06:53:50,754 ----------------
2023-03-29 06:53:54,565   59  =>  34   		Training 486 pattern with 88.75% 	Forward time: 	 3.69 sec
2023-03-29 06:53:54,565 			Loss:    2.734e-01    			Backward time: 	 0.11 sec 
2023-03-29 06:53:54,566 ADAM: Layer 0 -> dw_min:1.0000e+00  dw_max:1.0000e+00 lr:1.0000e-05
2023-03-29 06:53:54,566 ADAM: Layer 1 -> dw_min:1.0000e+00  dw_max:1.0000e+00 lr:1.0000e-05
2023-03-29 06:53:54,567 ADAM: Layer 2 -> dw_min:9.9999e-01  dw_max:1.0000e+00 lr:1.0000e-05
2023-03-29 06:53:54,567 ADAM: Layer 3 -> dw_min:9.9999e-01  dw_max:1.0000e+00 lr:1.0000e-05
2023-03-29 06:53:54,651 			Learning rate: weights:   1.000e-05    
2023-03-29 06:53:54,651 			Last test performance: 87.85%
2023-03-29 06:53:54,651 ----------------
2023-03-29 06:53:58,715   59  =>  35   		Training 486 pattern with 88.96% 	Forward time: 	 3.94 sec
2023-03-29 06:53:58,716 			Loss:    2.551e-01    			Backward time: 	 0.11 sec 
2023-03-29 06:53:58,716 ADAM: Layer 0 -> dw_min:1.0000e+00  dw_max:1.0000e+00 lr:1.0000e-05
2023-03-29 06:53:58,716 ADAM: Layer 1 -> dw_min:1.0000e+00  dw_max:1.0000e+00 lr:1.0000e-05
2023-03-29 06:53:58,716 ADAM: Layer 2 -> dw_min:9.9999e-01  dw_max:1.0000e+00 lr:1.0000e-05
2023-03-29 06:53:58,716 ADAM: Layer 3 -> dw_min:9.9999e-01  dw_max:1.0000e+00 lr:1.0000e-05
2023-03-29 06:53:58,807 			Learning rate: weights:   1.000e-05    
2023-03-29 06:53:58,808 			Last test performance: 87.85%
2023-03-29 06:53:58,808 ----------------
2023-03-29 06:54:02,584   59  =>  36   		Training 486 pattern with 88.12% 	Forward time: 	 3.66 sec
2023-03-29 06:54:02,585 			Loss:    2.586e-01    			Backward time: 	 0.11 sec 
2023-03-29 06:54:02,585 ADAM: Layer 0 -> dw_min:1.0000e+00  dw_max:1.0000e+00 lr:1.0000e-05
2023-03-29 06:54:02,585 ADAM: Layer 1 -> dw_min:9.9999e-01  dw_max:1.0000e+00 lr:1.0000e-05
2023-03-29 06:54:02,585 ADAM: Layer 2 -> dw_min:9.9999e-01  dw_max:1.0000e+00 lr:1.0000e-05
2023-03-29 06:54:02,585 ADAM: Layer 3 -> dw_min:9.9999e-01  dw_max:1.0000e+00 lr:1.0000e-05
2023-03-29 06:54:02,610 			Learning rate: weights:   1.000e-05    
2023-03-29 06:54:02,610 			Last test performance: 87.85%
2023-03-29 06:54:02,610 ----------------
2023-03-29 06:54:06,276   59  =>  37   		Training 486 pattern with 90.21% 	Forward time: 	 3.55 sec
2023-03-29 06:54:06,276 			Loss:    2.264e-01    			Backward time: 	 0.11 sec 
2023-03-29 06:54:06,276 ADAM: Layer 0 -> dw_min:1.0000e+00  dw_max:1.0000e+00 lr:1.0000e-05
2023-03-29 06:54:06,277 ADAM: Layer 1 -> dw_min:9.9999e-01  dw_max:1.0000e+00 lr:1.0000e-05
2023-03-29 06:54:06,277 ADAM: Layer 2 -> dw_min:9.9999e-01  dw_max:1.0000e+00 lr:1.0000e-05
2023-03-29 06:54:06,277 ADAM: Layer 3 -> dw_min:9.9999e-01  dw_max:1.0000e+00 lr:1.0000e-05
2023-03-29 06:54:06,359 			Learning rate: weights:   1.000e-05    
2023-03-29 06:54:06,359 			Last test performance: 87.85%
2023-03-29 06:54:06,359 ----------------
2023-03-29 06:54:10,097   59  =>  38   		Training 486 pattern with 89.17% 	Forward time: 	 3.62 sec
2023-03-29 06:54:10,097 			Loss:    2.414e-01    			Backward time: 	 0.11 sec 
2023-03-29 06:54:10,098 ADAM: Layer 0 -> dw_min:1.0000e+00  dw_max:1.0000e+00 lr:1.0000e-05
2023-03-29 06:54:10,098 ADAM: Layer 1 -> dw_min:9.9999e-01  dw_max:1.0000e+00 lr:1.0000e-05
2023-03-29 06:54:10,098 ADAM: Layer 2 -> dw_min:9.9999e-01  dw_max:1.0000e+00 lr:1.0000e-05
2023-03-29 06:54:10,098 ADAM: Layer 3 -> dw_min:9.9999e-01  dw_max:1.0000e+00 lr:1.0000e-05
2023-03-29 06:54:10,181 			Learning rate: weights:   1.000e-05    
2023-03-29 06:54:10,181 			Last test performance: 87.85%
2023-03-29 06:54:10,181 ----------------
2023-03-29 06:54:13,891   59  =>  39   		Training 486 pattern with 89.17% 	Forward time: 	 3.59 sec
2023-03-29 06:54:13,891 			Loss:    2.421e-01    			Backward time: 	 0.11 sec 
2023-03-29 06:54:13,892 ADAM: Layer 0 -> dw_min:1.0000e+00  dw_max:1.0000e+00 lr:1.0000e-05
2023-03-29 06:54:13,892 ADAM: Layer 1 -> dw_min:9.9999e-01  dw_max:1.0000e+00 lr:1.0000e-05
2023-03-29 06:54:13,892 ADAM: Layer 2 -> dw_min:9.9998e-01  dw_max:1.0000e+00 lr:1.0000e-05
2023-03-29 06:54:13,892 ADAM: Layer 3 -> dw_min:9.9999e-01  dw_max:1.0000e+00 lr:1.0000e-05
2023-03-29 06:54:13,969 			Learning rate: weights:   1.000e-05    
2023-03-29 06:54:13,969 			Last test performance: 87.85%
2023-03-29 06:54:13,969 ----------------
2023-03-29 06:54:17,844   59  =>  40   		Training 486 pattern with 87.71% 	Forward time: 	 3.75 sec
2023-03-29 06:54:17,844 			Loss:    2.507e-01    			Backward time: 	 0.11 sec 
2023-03-29 06:54:17,844 ADAM: Layer 0 -> dw_min:1.0000e+00  dw_max:1.0000e+00 lr:1.0000e-05
2023-03-29 06:54:17,844 ADAM: Layer 1 -> dw_min:9.9999e-01  dw_max:1.0000e+00 lr:1.0000e-05
2023-03-29 06:54:17,844 ADAM: Layer 2 -> dw_min:9.9999e-01  dw_max:1.0000e+00 lr:1.0000e-05
2023-03-29 06:54:17,844 ADAM: Layer 3 -> dw_min:9.9999e-01  dw_max:1.0000e+00 lr:1.0000e-05
2023-03-29 06:54:17,948 			Learning rate: weights:   1.000e-05    
2023-03-29 06:54:17,948 			Last test performance: 87.85%
2023-03-29 06:54:17,948 ----------------
2023-03-29 06:54:21,982   59  =>  41   		Training 486 pattern with 87.92% 	Forward time: 	 3.92 sec
2023-03-29 06:54:21,982 			Loss:    2.339e-01    			Backward time: 	 0.11 sec 
2023-03-29 06:54:21,982 ADAM: Layer 0 -> dw_min:1.0000e+00  dw_max:1.0000e+00 lr:1.0000e-05
2023-03-29 06:54:21,982 ADAM: Layer 1 -> dw_min:9.9999e-01  dw_max:1.0000e+00 lr:1.0000e-05
2023-03-29 06:54:21,983 ADAM: Layer 2 -> dw_min:9.9999e-01  dw_max:1.0000e+00 lr:1.0000e-05
2023-03-29 06:54:21,983 ADAM: Layer 3 -> dw_min:9.9999e-01  dw_max:1.0000e+00 lr:1.0000e-05
2023-03-29 06:54:22,010 			Learning rate: weights:   1.000e-05    
2023-03-29 06:54:22,010 			Last test performance: 87.85%
2023-03-29 06:54:22,010 ----------------
2023-03-29 06:54:25,894   59  =>  42   		Training 486 pattern with 89.79% 	Forward time: 	 3.76 sec
2023-03-29 06:54:25,894 			Loss:    2.620e-01    			Backward time: 	 0.11 sec 
2023-03-29 06:54:25,894 ADAM: Layer 0 -> dw_min:1.0000e+00  dw_max:1.0000e+00 lr:1.0000e-05
2023-03-29 06:54:25,895 ADAM: Layer 1 -> dw_min:9.9999e-01  dw_max:1.0000e+00 lr:1.0000e-05
2023-03-29 06:54:25,895 ADAM: Layer 2 -> dw_min:9.9999e-01  dw_max:1.0000e+00 lr:1.0000e-05
2023-03-29 06:54:25,895 ADAM: Layer 3 -> dw_min:9.9999e-01  dw_max:1.0000e+00 lr:1.0000e-05
2023-03-29 06:54:25,962 			Learning rate: weights:   1.000e-05    
2023-03-29 06:54:25,962 			Last test performance: 87.85%
2023-03-29 06:54:25,962 ----------------
2023-03-29 06:54:29,781   59  =>  43   		Training 486 pattern with 87.92% 	Forward time: 	 3.70 sec
2023-03-29 06:54:29,781 			Loss:    2.970e-01    			Backward time: 	 0.11 sec 
2023-03-29 06:54:29,782 ADAM: Layer 0 -> dw_min:1.0000e+00  dw_max:1.0000e+00 lr:1.0000e-05
2023-03-29 06:54:29,782 ADAM: Layer 1 -> dw_min:9.9999e-01  dw_max:1.0000e+00 lr:1.0000e-05
2023-03-29 06:54:29,783 ADAM: Layer 2 -> dw_min:9.9999e-01  dw_max:1.0000e+00 lr:1.0000e-05
2023-03-29 06:54:29,783 ADAM: Layer 3 -> dw_min:1.0000e+00  dw_max:1.0000e+00 lr:1.0000e-05
2023-03-29 06:54:29,870 			Learning rate: weights:   1.000e-05    
2023-03-29 06:54:29,870 			Last test performance: 87.85%
2023-03-29 06:54:29,870 ----------------
2023-03-29 06:54:33,692   59  =>  44   		Training 486 pattern with 91.67% 	Forward time: 	 3.70 sec
2023-03-29 06:54:33,692 			Loss:    2.054e-01    			Backward time: 	 0.11 sec 
2023-03-29 06:54:33,692 ADAM: Layer 0 -> dw_min:1.0000e+00  dw_max:1.0000e+00 lr:1.0000e-05
2023-03-29 06:54:33,692 ADAM: Layer 1 -> dw_min:9.9999e-01  dw_max:1.0000e+00 lr:1.0000e-05
2023-03-29 06:54:33,692 ADAM: Layer 2 -> dw_min:9.9999e-01  dw_max:1.0000e+00 lr:1.0000e-05
2023-03-29 06:54:33,692 ADAM: Layer 3 -> dw_min:1.0000e+00  dw_max:1.0000e+00 lr:1.0000e-05
2023-03-29 06:54:33,773 			Learning rate: weights:   1.000e-05    
2023-03-29 06:54:33,773 			Last test performance: 87.85%
2023-03-29 06:54:33,773 ----------------
2023-03-29 06:54:37,650   59  =>  45   		Training 486 pattern with 87.50% 	Forward time: 	 3.76 sec
2023-03-29 06:54:37,650 			Loss:    2.604e-01    			Backward time: 	 0.11 sec 
2023-03-29 06:54:37,650 ADAM: Layer 0 -> dw_min:1.0000e+00  dw_max:1.0000e+00 lr:1.0000e-05
2023-03-29 06:54:37,650 ADAM: Layer 1 -> dw_min:1.0000e+00  dw_max:1.0000e+00 lr:1.0000e-05
2023-03-29 06:54:37,651 ADAM: Layer 2 -> dw_min:9.9998e-01  dw_max:1.0000e+00 lr:1.0000e-05
2023-03-29 06:54:37,651 ADAM: Layer 3 -> dw_min:9.9999e-01  dw_max:1.0000e+00 lr:1.0000e-05
2023-03-29 06:54:37,709 			Learning rate: weights:   1.000e-05    
2023-03-29 06:54:37,709 			Last test performance: 87.85%
2023-03-29 06:54:37,709 ----------------
2023-03-29 06:54:41,365   59  =>  46   		Training 486 pattern with 89.38% 	Forward time: 	 3.54 sec
2023-03-29 06:54:41,365 			Loss:    2.595e-01    			Backward time: 	 0.11 sec 
2023-03-29 06:54:41,365 ADAM: Layer 0 -> dw_min:1.0000e+00  dw_max:1.0000e+00 lr:1.0000e-05
2023-03-29 06:54:41,366 ADAM: Layer 1 -> dw_min:1.0000e+00  dw_max:1.0000e+00 lr:1.0000e-05
2023-03-29 06:54:41,366 ADAM: Layer 2 -> dw_min:9.9999e-01  dw_max:1.0000e+00 lr:1.0000e-05
2023-03-29 06:54:41,366 ADAM: Layer 3 -> dw_min:9.9999e-01  dw_max:1.0000e+00 lr:1.0000e-05
2023-03-29 06:54:41,449 			Learning rate: weights:   1.000e-05    
2023-03-29 06:54:41,449 			Last test performance: 87.85%
2023-03-29 06:54:41,449 ----------------
2023-03-29 06:54:45,273   59  =>  47   		Training 486 pattern with 88.33% 	Forward time: 	 3.70 sec
2023-03-29 06:54:45,273 			Loss:    2.559e-01    			Backward time: 	 0.11 sec 
2023-03-29 06:54:45,273 ADAM: Layer 0 -> dw_min:1.0000e+00  dw_max:1.0000e+00 lr:1.0000e-05
2023-03-29 06:54:45,273 ADAM: Layer 1 -> dw_min:1.0000e+00  dw_max:1.0000e+00 lr:1.0000e-05
2023-03-29 06:54:45,273 ADAM: Layer 2 -> dw_min:9.9999e-01  dw_max:1.0000e+00 lr:1.0000e-05
2023-03-29 06:54:45,273 ADAM: Layer 3 -> dw_min:9.9999e-01  dw_max:1.0000e+00 lr:1.0000e-05
2023-03-29 06:54:45,334 			Learning rate: weights:   1.000e-05    
2023-03-29 06:54:45,334 			Last test performance: 87.85%
2023-03-29 06:54:45,334 ----------------
2023-03-29 06:54:49,288   59  =>  48   		Training 486 pattern with 89.58% 	Forward time: 	 3.84 sec
2023-03-29 06:54:49,289 			Loss:    2.416e-01    			Backward time: 	 0.11 sec 
2023-03-29 06:54:49,289 ADAM: Layer 0 -> dw_min:1.0000e+00  dw_max:1.0000e+00 lr:1.0000e-05
2023-03-29 06:54:49,289 ADAM: Layer 1 -> dw_min:1.0000e+00  dw_max:1.0000e+00 lr:1.0000e-05
2023-03-29 06:54:49,289 ADAM: Layer 2 -> dw_min:9.9999e-01  dw_max:1.0000e+00 lr:1.0000e-05
2023-03-29 06:54:49,289 ADAM: Layer 3 -> dw_min:1.0000e+00  dw_max:1.0000e+00 lr:1.0000e-05
2023-03-29 06:54:49,356 			Learning rate: weights:   1.000e-05    
2023-03-29 06:54:49,356 			Last test performance: 87.85%
2023-03-29 06:54:49,356 ----------------
2023-03-29 06:54:53,179   59  =>  49   		Training 486 pattern with 87.50% 	Forward time: 	 3.70 sec
2023-03-29 06:54:53,179 			Loss:    2.776e-01    			Backward time: 	 0.11 sec 
2023-03-29 06:54:53,179 ADAM: Layer 0 -> dw_min:1.0000e+00  dw_max:1.0000e+00 lr:1.0000e-05
2023-03-29 06:54:53,179 ADAM: Layer 1 -> dw_min:1.0000e+00  dw_max:1.0000e+00 lr:1.0000e-05
2023-03-29 06:54:53,179 ADAM: Layer 2 -> dw_min:9.9999e-01  dw_max:1.0000e+00 lr:1.0000e-05
2023-03-29 06:54:53,179 ADAM: Layer 3 -> dw_min:1.0000e+00  dw_max:1.0000e+00 lr:1.0000e-05
2023-03-29 06:54:53,207 			Learning rate: weights:   1.000e-05    
2023-03-29 06:54:53,207 			Last test performance: 87.85%
2023-03-29 06:54:53,207 ----------------
2023-03-29 06:54:57,094   59  =>  50   		Training 486 pattern with 88.12% 	Forward time: 	 3.77 sec
2023-03-29 06:54:57,094 			Loss:    2.529e-01    			Backward time: 	 0.11 sec 
2023-03-29 06:54:57,094 ADAM: Layer 0 -> dw_min:1.0000e+00  dw_max:1.0000e+00 lr:1.0000e-05
2023-03-29 06:54:57,095 ADAM: Layer 1 -> dw_min:1.0000e+00  dw_max:1.0000e+00 lr:1.0000e-05
2023-03-29 06:54:57,095 ADAM: Layer 2 -> dw_min:9.9999e-01  dw_max:1.0000e+00 lr:1.0000e-05
2023-03-29 06:54:57,095 ADAM: Layer 3 -> dw_min:1.0000e+00  dw_max:1.0000e+00 lr:1.0000e-05
2023-03-29 06:54:57,135 			Learning rate: weights:   1.000e-05    
2023-03-29 06:54:57,136 			Last test performance: 87.85%
2023-03-29 06:54:57,136 ----------------
2023-03-29 06:55:00,912   59  =>  51   		Training 486 pattern with 88.96% 	Forward time: 	 3.66 sec
2023-03-29 06:55:00,912 			Loss:    2.435e-01    			Backward time: 	 0.11 sec 
2023-03-29 06:55:00,912 ADAM: Layer 0 -> dw_min:1.0000e+00  dw_max:1.0000e+00 lr:1.0000e-05
2023-03-29 06:55:00,912 ADAM: Layer 1 -> dw_min:1.0000e+00  dw_max:1.0000e+00 lr:1.0000e-05
2023-03-29 06:55:00,912 ADAM: Layer 2 -> dw_min:9.9999e-01  dw_max:1.0000e+00 lr:1.0000e-05
2023-03-29 06:55:00,912 ADAM: Layer 3 -> dw_min:1.0000e+00  dw_max:1.0000e+00 lr:1.0000e-05
2023-03-29 06:55:01,025 			Learning rate: weights:   1.000e-05    
2023-03-29 06:55:01,025 			Last test performance: 87.85%
2023-03-29 06:55:01,025 ----------------
2023-03-29 06:55:04,933   59  =>  52   		Training 486 pattern with 91.25% 	Forward time: 	 3.79 sec
2023-03-29 06:55:04,933 			Loss:    2.347e-01    			Backward time: 	 0.11 sec 
2023-03-29 06:55:04,933 ADAM: Layer 0 -> dw_min:1.0000e+00  dw_max:1.0000e+00 lr:1.0000e-05
2023-03-29 06:55:04,933 ADAM: Layer 1 -> dw_min:1.0000e+00  dw_max:1.0000e+00 lr:1.0000e-05
2023-03-29 06:55:04,933 ADAM: Layer 2 -> dw_min:9.9999e-01  dw_max:1.0000e+00 lr:1.0000e-05
2023-03-29 06:55:04,933 ADAM: Layer 3 -> dw_min:1.0000e+00  dw_max:1.0000e+00 lr:1.0000e-05
2023-03-29 06:55:05,045 			Learning rate: weights:   1.000e-05    
2023-03-29 06:55:05,045 			Last test performance: 87.85%
2023-03-29 06:55:05,046 ----------------
2023-03-29 06:55:08,975   59  =>  53   		Training 486 pattern with 86.88% 	Forward time: 	 3.81 sec
2023-03-29 06:55:08,975 			Loss:    2.722e-01    			Backward time: 	 0.11 sec 
2023-03-29 06:55:08,976 ADAM: Layer 0 -> dw_min:1.0000e+00  dw_max:1.0000e+00 lr:1.0000e-05
2023-03-29 06:55:08,976 ADAM: Layer 1 -> dw_min:1.0000e+00  dw_max:1.0000e+00 lr:1.0000e-05
2023-03-29 06:55:08,976 ADAM: Layer 2 -> dw_min:9.9999e-01  dw_max:1.0000e+00 lr:1.0000e-05
2023-03-29 06:55:08,976 ADAM: Layer 3 -> dw_min:9.9999e-01  dw_max:1.0000e+00 lr:1.0000e-05
2023-03-29 06:55:09,066 			Learning rate: weights:   1.000e-05    
2023-03-29 06:55:09,067 			Last test performance: 87.85%
2023-03-29 06:55:09,067 ----------------
2023-03-29 06:55:12,802   59  =>  54   		Training 486 pattern with 87.92% 	Forward time: 	 3.62 sec
2023-03-29 06:55:12,803 			Loss:    2.631e-01    			Backward time: 	 0.11 sec 
2023-03-29 06:55:12,803 ADAM: Layer 0 -> dw_min:1.0000e+00  dw_max:1.0000e+00 lr:1.0000e-05
2023-03-29 06:55:12,803 ADAM: Layer 1 -> dw_min:9.9999e-01  dw_max:1.0000e+00 lr:1.0000e-05
2023-03-29 06:55:12,803 ADAM: Layer 2 -> dw_min:9.9999e-01  dw_max:1.0000e+00 lr:1.0000e-05
2023-03-29 06:55:12,803 ADAM: Layer 3 -> dw_min:9.9999e-01  dw_max:1.0000e+00 lr:1.0000e-05
2023-03-29 06:55:12,880 			Learning rate: weights:   1.000e-05    
2023-03-29 06:55:12,880 			Last test performance: 87.85%
2023-03-29 06:55:12,880 ----------------
2023-03-29 06:55:16,697   59  =>  55   		Training 486 pattern with 89.17% 	Forward time: 	 3.70 sec
2023-03-29 06:55:16,697 			Loss:    2.223e-01    			Backward time: 	 0.11 sec 
2023-03-29 06:55:16,698 ADAM: Layer 0 -> dw_min:1.0000e+00  dw_max:1.0000e+00 lr:1.0000e-05
2023-03-29 06:55:16,698 ADAM: Layer 1 -> dw_min:9.9999e-01  dw_max:1.0000e+00 lr:1.0000e-05
2023-03-29 06:55:16,698 ADAM: Layer 2 -> dw_min:9.9999e-01  dw_max:1.0000e+00 lr:1.0000e-05
2023-03-29 06:55:16,698 ADAM: Layer 3 -> dw_min:9.9999e-01  dw_max:1.0000e+00 lr:1.0000e-05
2023-03-29 06:55:16,753 			Learning rate: weights:   1.000e-05    
2023-03-29 06:55:16,753 			Last test performance: 87.85%
2023-03-29 06:55:16,753 ----------------
2023-03-29 06:55:20,618   59  =>  56   		Training 486 pattern with 88.54% 	Forward time: 	 3.75 sec
2023-03-29 06:55:20,618 			Loss:    2.669e-01    			Backward time: 	 0.11 sec 
2023-03-29 06:55:20,618 ADAM: Layer 0 -> dw_min:1.0000e+00  dw_max:1.0000e+00 lr:1.0000e-05
2023-03-29 06:55:20,619 ADAM: Layer 1 -> dw_min:9.9999e-01  dw_max:1.0000e+00 lr:1.0000e-05
2023-03-29 06:55:20,619 ADAM: Layer 2 -> dw_min:9.9999e-01  dw_max:1.0000e+00 lr:1.0000e-05
2023-03-29 06:55:20,619 ADAM: Layer 3 -> dw_min:9.9999e-01  dw_max:1.0000e+00 lr:1.0000e-05
2023-03-29 06:55:20,740 			Learning rate: weights:   1.000e-05    
2023-03-29 06:55:20,740 			Last test performance: 87.85%
2023-03-29 06:55:20,740 ----------------
2023-03-29 06:55:24,491   59  =>  57   		Training 486 pattern with 88.54% 	Forward time: 	 3.63 sec
2023-03-29 06:55:24,491 			Loss:    2.432e-01    			Backward time: 	 0.11 sec 
2023-03-29 06:55:24,492 ADAM: Layer 0 -> dw_min:1.0000e+00  dw_max:1.0000e+00 lr:1.0000e-05
2023-03-29 06:55:24,492 ADAM: Layer 1 -> dw_min:9.9999e-01  dw_max:1.0000e+00 lr:1.0000e-05
2023-03-29 06:55:24,492 ADAM: Layer 2 -> dw_min:9.9999e-01  dw_max:1.0000e+00 lr:1.0000e-05
2023-03-29 06:55:24,492 ADAM: Layer 3 -> dw_min:9.9999e-01  dw_max:1.0000e+00 lr:1.0000e-05
2023-03-29 06:55:24,571 			Learning rate: weights:   1.000e-05    
2023-03-29 06:55:24,571 			Last test performance: 87.85%
2023-03-29 06:55:24,572 ----------------
2023-03-29 06:55:28,438   59  =>  58   		Training 486 pattern with 88.96% 	Forward time: 	 3.75 sec
2023-03-29 06:55:28,438 			Loss:    2.270e-01    			Backward time: 	 0.11 sec 
2023-03-29 06:55:28,438 ADAM: Layer 0 -> dw_min:1.0000e+00  dw_max:1.0000e+00 lr:1.0000e-05
2023-03-29 06:55:28,438 ADAM: Layer 1 -> dw_min:9.9999e-01  dw_max:1.0000e+00 lr:1.0000e-05
2023-03-29 06:55:28,438 ADAM: Layer 2 -> dw_min:9.9999e-01  dw_max:1.0000e+00 lr:1.0000e-05
2023-03-29 06:55:28,438 ADAM: Layer 3 -> dw_min:9.9999e-01  dw_max:1.0000e+00 lr:1.0000e-05
2023-03-29 06:55:28,559 			Learning rate: weights:   1.000e-05    
2023-03-29 06:55:28,559 			Last test performance: 87.85%
2023-03-29 06:55:28,559 ----------------
2023-03-29 06:55:32,612   59  =>  59   		Training 486 pattern with 87.50% 	Forward time: 	 3.93 sec
2023-03-29 06:55:32,612 			Loss:    2.655e-01    			Backward time: 	 0.11 sec 
2023-03-29 06:55:32,613 ADAM: Layer 0 -> dw_min:1.0000e+00  dw_max:1.0000e+00 lr:1.0000e-05
2023-03-29 06:55:32,613 ADAM: Layer 1 -> dw_min:9.9999e-01  dw_max:1.0000e+00 lr:1.0000e-05
2023-03-29 06:55:32,613 ADAM: Layer 2 -> dw_min:9.9999e-01  dw_max:1.0000e+00 lr:1.0000e-05
2023-03-29 06:55:32,613 ADAM: Layer 3 -> dw_min:9.9999e-01  dw_max:1.0000e+00 lr:1.0000e-05
2023-03-29 06:55:32,653 			Learning rate: weights:   1.000e-05    
2023-03-29 06:55:32,653 			Last test performance: 87.85%
2023-03-29 06:55:32,653 ----------------
2023-03-29 06:55:36,569   59  =>  60   		Training 486 pattern with 88.54% 	Forward time: 	 3.80 sec
2023-03-29 06:55:36,570 			Loss:    2.791e-01    			Backward time: 	 0.11 sec 
2023-03-29 06:55:36,570 ADAM: Layer 0 -> dw_min:1.0000e+00  dw_max:1.0000e+00 lr:1.0000e-05
2023-03-29 06:55:36,570 ADAM: Layer 1 -> dw_min:9.9999e-01  dw_max:1.0000e+00 lr:1.0000e-05
2023-03-29 06:55:36,570 ADAM: Layer 2 -> dw_min:9.9999e-01  dw_max:1.0000e+00 lr:1.0000e-05
2023-03-29 06:55:36,570 ADAM: Layer 3 -> dw_min:1.0000e+00  dw_max:1.0000e+00 lr:1.0000e-05
2023-03-29 06:55:36,657 			Learning rate: weights:   1.000e-05    
2023-03-29 06:55:36,657 			Last test performance: 87.85%
2023-03-29 06:55:36,657 ----------------
2023-03-29 06:55:40,488   59  =>  61   		Training 486 pattern with 88.75% 	Forward time: 	 3.71 sec
2023-03-29 06:55:40,488 			Loss:    2.766e-01    			Backward time: 	 0.11 sec 
2023-03-29 06:55:40,488 ADAM: Layer 0 -> dw_min:1.0000e+00  dw_max:1.0000e+00 lr:1.0000e-05
2023-03-29 06:55:40,488 ADAM: Layer 1 -> dw_min:9.9999e-01  dw_max:1.0000e+00 lr:1.0000e-05
2023-03-29 06:55:40,488 ADAM: Layer 2 -> dw_min:9.9999e-01  dw_max:1.0000e+00 lr:1.0000e-05
2023-03-29 06:55:40,489 ADAM: Layer 3 -> dw_min:9.9999e-01  dw_max:1.0000e+00 lr:1.0000e-05
2023-03-29 06:55:40,611 			Learning rate: weights:   1.000e-05    
2023-03-29 06:55:40,611 			Last test performance: 87.85%
2023-03-29 06:55:40,611 ----------------
2023-03-29 06:55:44,522   59  =>  62   		Training 486 pattern with 88.75% 	Forward time: 	 3.79 sec
2023-03-29 06:55:44,522 			Loss:    2.820e-01    			Backward time: 	 0.11 sec 
2023-03-29 06:55:44,523 ADAM: Layer 0 -> dw_min:1.0000e+00  dw_max:1.0000e+00 lr:1.0000e-05
2023-03-29 06:55:44,523 ADAM: Layer 1 -> dw_min:9.9999e-01  dw_max:1.0000e+00 lr:1.0000e-05
2023-03-29 06:55:44,523 ADAM: Layer 2 -> dw_min:9.9999e-01  dw_max:1.0000e+00 lr:1.0000e-05
2023-03-29 06:55:44,523 ADAM: Layer 3 -> dw_min:9.9999e-01  dw_max:1.0000e+00 lr:1.0000e-05
2023-03-29 06:55:44,608 			Learning rate: weights:   1.000e-05    
2023-03-29 06:55:44,608 			Last test performance: 87.85%
2023-03-29 06:55:44,608 ----------------
2023-03-29 06:55:48,625   59  =>  63   		Training 486 pattern with 86.04% 	Forward time: 	 3.90 sec
2023-03-29 06:55:48,625 			Loss:    3.156e-01    			Backward time: 	 0.11 sec 
2023-03-29 06:55:48,625 ADAM: Layer 0 -> dw_min:1.0000e+00  dw_max:1.0000e+00 lr:1.0000e-05
2023-03-29 06:55:48,625 ADAM: Layer 1 -> dw_min:9.9999e-01  dw_max:1.0000e+00 lr:1.0000e-05
2023-03-29 06:55:48,626 ADAM: Layer 2 -> dw_min:9.9999e-01  dw_max:1.0000e+00 lr:1.0000e-05
2023-03-29 06:55:48,626 ADAM: Layer 3 -> dw_min:9.9999e-01  dw_max:1.0000e+00 lr:1.0000e-05
2023-03-29 06:55:48,750 			Learning rate: weights:   1.000e-05    
2023-03-29 06:55:48,750 			Last test performance: 87.85%
2023-03-29 06:55:48,750 ----------------
2023-03-29 06:55:52,560   59  =>  64   		Training 486 pattern with 89.38% 	Forward time: 	 3.69 sec
2023-03-29 06:55:52,560 			Loss:    2.477e-01    			Backward time: 	 0.11 sec 
2023-03-29 06:55:52,560 ADAM: Layer 0 -> dw_min:1.0000e+00  dw_max:1.0000e+00 lr:1.0000e-05
2023-03-29 06:55:52,560 ADAM: Layer 1 -> dw_min:9.9999e-01  dw_max:1.0000e+00 lr:1.0000e-05
2023-03-29 06:55:52,560 ADAM: Layer 2 -> dw_min:9.9999e-01  dw_max:1.0000e+00 lr:1.0000e-05
2023-03-29 06:55:52,561 ADAM: Layer 3 -> dw_min:9.9999e-01  dw_max:1.0000e+00 lr:1.0000e-05
2023-03-29 06:55:52,683 			Learning rate: weights:   1.000e-05    
2023-03-29 06:55:52,683 			Last test performance: 87.85%
2023-03-29 06:55:52,683 ----------------
2023-03-29 06:55:56,565   59  =>  65   		Training 486 pattern with 89.79% 	Forward time: 	 3.76 sec
2023-03-29 06:55:56,566 			Loss:    2.451e-01    			Backward time: 	 0.11 sec 
2023-03-29 06:55:56,566 ADAM: Layer 0 -> dw_min:1.0000e+00  dw_max:1.0000e+00 lr:1.0000e-05
2023-03-29 06:55:56,566 ADAM: Layer 1 -> dw_min:9.9999e-01  dw_max:1.0000e+00 lr:1.0000e-05
2023-03-29 06:55:56,566 ADAM: Layer 2 -> dw_min:9.9999e-01  dw_max:1.0000e+00 lr:1.0000e-05
2023-03-29 06:55:56,566 ADAM: Layer 3 -> dw_min:1.0000e+00  dw_max:1.0000e+00 lr:1.0000e-05
2023-03-29 06:55:56,656 			Learning rate: weights:   1.000e-05    
2023-03-29 06:55:56,656 			Last test performance: 87.85%
2023-03-29 06:55:56,656 ----------------
2023-03-29 06:56:00,444   59  =>  66   		Training 486 pattern with 86.25% 	Forward time: 	 3.67 sec
2023-03-29 06:56:00,444 			Loss:    3.011e-01    			Backward time: 	 0.11 sec 
2023-03-29 06:56:00,444 ADAM: Layer 0 -> dw_min:1.0000e+00  dw_max:1.0000e+00 lr:1.0000e-05
2023-03-29 06:56:00,444 ADAM: Layer 1 -> dw_min:9.9999e-01  dw_max:1.0000e+00 lr:1.0000e-05
2023-03-29 06:56:00,444 ADAM: Layer 2 -> dw_min:9.9999e-01  dw_max:1.0000e+00 lr:1.0000e-05
2023-03-29 06:56:00,444 ADAM: Layer 3 -> dw_min:1.0000e+00  dw_max:1.0000e+00 lr:1.0000e-05
2023-03-29 06:56:00,514 			Learning rate: weights:   1.000e-05    
2023-03-29 06:56:00,514 			Last test performance: 87.85%
2023-03-29 06:56:00,514 ----------------
2023-03-29 06:56:04,405   59  =>  67   		Training 486 pattern with 89.58% 	Forward time: 	 3.77 sec
2023-03-29 06:56:04,405 			Loss:    2.458e-01    			Backward time: 	 0.11 sec 
2023-03-29 06:56:04,405 ADAM: Layer 0 -> dw_min:1.0000e+00  dw_max:1.0000e+00 lr:1.0000e-05
2023-03-29 06:56:04,405 ADAM: Layer 1 -> dw_min:9.9999e-01  dw_max:1.0000e+00 lr:1.0000e-05
2023-03-29 06:56:04,405 ADAM: Layer 2 -> dw_min:9.9999e-01  dw_max:1.0000e+00 lr:1.0000e-05
2023-03-29 06:56:04,405 ADAM: Layer 3 -> dw_min:1.0000e+00  dw_max:1.0000e+00 lr:1.0000e-05
2023-03-29 06:56:04,534 			Learning rate: weights:   1.000e-05    
2023-03-29 06:56:04,534 			Last test performance: 87.85%
2023-03-29 06:56:04,534 ----------------
2023-03-29 06:56:08,479   59  =>  68   		Training 486 pattern with 89.58% 	Forward time: 	 3.83 sec
2023-03-29 06:56:08,480 			Loss:    2.251e-01    			Backward time: 	 0.11 sec 
2023-03-29 06:56:08,480 ADAM: Layer 0 -> dw_min:1.0000e+00  dw_max:1.0000e+00 lr:1.0000e-05
2023-03-29 06:56:08,481 ADAM: Layer 1 -> dw_min:9.9999e-01  dw_max:1.0000e+00 lr:1.0000e-05
2023-03-29 06:56:08,481 ADAM: Layer 2 -> dw_min:9.9999e-01  dw_max:1.0000e+00 lr:1.0000e-05
2023-03-29 06:56:08,482 ADAM: Layer 3 -> dw_min:1.0000e+00  dw_max:1.0000e+00 lr:1.0000e-05
2023-03-29 06:56:08,551 			Learning rate: weights:   1.000e-05    
2023-03-29 06:56:08,551 			Last test performance: 87.85%
2023-03-29 06:56:08,551 ----------------
2023-03-29 06:56:12,331   59  =>  69   		Training 486 pattern with 88.54% 	Forward time: 	 3.66 sec
2023-03-29 06:56:12,331 			Loss:    2.512e-01    			Backward time: 	 0.11 sec 
2023-03-29 06:56:12,331 ADAM: Layer 0 -> dw_min:1.0000e+00  dw_max:1.0000e+00 lr:1.0000e-05
2023-03-29 06:56:12,332 ADAM: Layer 1 -> dw_min:9.9999e-01  dw_max:1.0000e+00 lr:1.0000e-05
2023-03-29 06:56:12,332 ADAM: Layer 2 -> dw_min:9.9999e-01  dw_max:1.0000e+00 lr:1.0000e-05
2023-03-29 06:56:12,332 ADAM: Layer 3 -> dw_min:9.9999e-01  dw_max:1.0000e+00 lr:1.0000e-05
2023-03-29 06:56:12,449 			Learning rate: weights:   1.000e-05    
2023-03-29 06:56:12,449 			Last test performance: 87.85%
2023-03-29 06:56:12,449 ----------------
2023-03-29 06:56:16,280   59  =>  70   		Training 486 pattern with 88.12% 	Forward time: 	 3.71 sec
2023-03-29 06:56:16,281 			Loss:    2.866e-01    			Backward time: 	 0.11 sec 
2023-03-29 06:56:16,281 ADAM: Layer 0 -> dw_min:1.0000e+00  dw_max:1.0000e+00 lr:1.0000e-05
2023-03-29 06:56:16,281 ADAM: Layer 1 -> dw_min:9.9999e-01  dw_max:1.0000e+00 lr:1.0000e-05
2023-03-29 06:56:16,281 ADAM: Layer 2 -> dw_min:9.9999e-01  dw_max:1.0000e+00 lr:1.0000e-05
2023-03-29 06:56:16,281 ADAM: Layer 3 -> dw_min:9.9999e-01  dw_max:1.0000e+00 lr:1.0000e-05
2023-03-29 06:56:16,393 			Learning rate: weights:   1.000e-05    
2023-03-29 06:56:16,394 			Last test performance: 87.85%
2023-03-29 06:56:16,394 ----------------
2023-03-29 06:56:20,126   59  =>  71   		Training 486 pattern with 87.08% 	Forward time: 	 3.61 sec
2023-03-29 06:56:20,126 			Loss:    2.616e-01    			Backward time: 	 0.11 sec 
2023-03-29 06:56:20,127 ADAM: Layer 0 -> dw_min:1.0000e+00  dw_max:1.0000e+00 lr:1.0000e-05
2023-03-29 06:56:20,127 ADAM: Layer 1 -> dw_min:9.9999e-01  dw_max:1.0000e+00 lr:1.0000e-05
2023-03-29 06:56:20,127 ADAM: Layer 2 -> dw_min:9.9999e-01  dw_max:1.0000e+00 lr:1.0000e-05
2023-03-29 06:56:20,127 ADAM: Layer 3 -> dw_min:9.9999e-01  dw_max:1.0000e+00 lr:1.0000e-05
2023-03-29 06:56:20,219 			Learning rate: weights:   1.000e-05    
2023-03-29 06:56:20,219 			Last test performance: 87.85%
2023-03-29 06:56:20,219 ----------------
2023-03-29 06:56:23,930   59  =>  72   		Training 486 pattern with 89.58% 	Forward time: 	 3.59 sec
2023-03-29 06:56:23,930 			Loss:    2.363e-01    			Backward time: 	 0.11 sec 
2023-03-29 06:56:23,930 ADAM: Layer 0 -> dw_min:1.0000e+00  dw_max:1.0000e+00 lr:1.0000e-05
2023-03-29 06:56:23,930 ADAM: Layer 1 -> dw_min:9.9999e-01  dw_max:1.0000e+00 lr:1.0000e-05
2023-03-29 06:56:23,930 ADAM: Layer 2 -> dw_min:9.9999e-01  dw_max:1.0000e+00 lr:1.0000e-05
2023-03-29 06:56:23,930 ADAM: Layer 3 -> dw_min:9.9999e-01  dw_max:1.0000e+00 lr:1.0000e-05
2023-03-29 06:56:24,058 			Learning rate: weights:   1.000e-05    
2023-03-29 06:56:24,058 			Last test performance: 87.85%
2023-03-29 06:56:24,058 ----------------
2023-03-29 06:56:27,898   59  =>  73   		Training 486 pattern with 90.62% 	Forward time: 	 3.72 sec
2023-03-29 06:56:27,898 			Loss:    2.096e-01    			Backward time: 	 0.11 sec 
2023-03-29 06:56:27,899 ADAM: Layer 0 -> dw_min:1.0000e+00  dw_max:1.0000e+00 lr:1.0000e-05
2023-03-29 06:56:27,899 ADAM: Layer 1 -> dw_min:9.9999e-01  dw_max:1.0000e+00 lr:1.0000e-05
2023-03-29 06:56:27,899 ADAM: Layer 2 -> dw_min:9.9999e-01  dw_max:1.0000e+00 lr:1.0000e-05
2023-03-29 06:56:27,899 ADAM: Layer 3 -> dw_min:9.9999e-01  dw_max:1.0000e+00 lr:1.0000e-05
2023-03-29 06:56:27,990 			Learning rate: weights:   1.000e-05    
2023-03-29 06:56:27,990 			Last test performance: 87.85%
2023-03-29 06:56:27,991 ----------------
2023-03-29 06:56:31,636   59  =>  74   		Training 486 pattern with 91.04% 	Forward time: 	 3.53 sec
2023-03-29 06:56:31,636 			Loss:    2.169e-01    			Backward time: 	 0.11 sec 
2023-03-29 06:56:31,636 ADAM: Layer 0 -> dw_min:1.0000e+00  dw_max:1.0000e+00 lr:1.0000e-05
2023-03-29 06:56:31,637 ADAM: Layer 1 -> dw_min:9.9999e-01  dw_max:1.0000e+00 lr:1.0000e-05
2023-03-29 06:56:31,637 ADAM: Layer 2 -> dw_min:9.9999e-01  dw_max:1.0000e+00 lr:1.0000e-05
2023-03-29 06:56:31,637 ADAM: Layer 3 -> dw_min:9.9999e-01  dw_max:1.0000e+00 lr:1.0000e-05
2023-03-29 06:56:31,750 			Learning rate: weights:   1.000e-05    
2023-03-29 06:56:31,750 			Last test performance: 87.85%
2023-03-29 06:56:31,750 ----------------
2023-03-29 06:56:35,449   59  =>  75   		Training 486 pattern with 89.79% 	Forward time: 	 3.58 sec
2023-03-29 06:56:35,450 			Loss:    2.459e-01    			Backward time: 	 0.11 sec 
2023-03-29 06:56:35,450 ADAM: Layer 0 -> dw_min:1.0000e+00  dw_max:1.0000e+00 lr:1.0000e-05
2023-03-29 06:56:35,450 ADAM: Layer 1 -> dw_min:9.9999e-01  dw_max:1.0000e+00 lr:1.0000e-05
2023-03-29 06:56:35,450 ADAM: Layer 2 -> dw_min:9.9999e-01  dw_max:1.0000e+00 lr:1.0000e-05
2023-03-29 06:56:35,450 ADAM: Layer 3 -> dw_min:9.9999e-01  dw_max:1.0000e+00 lr:1.0000e-05
2023-03-29 06:56:35,535 			Learning rate: weights:   1.000e-05    
2023-03-29 06:56:35,535 			Last test performance: 87.85%
2023-03-29 06:56:35,535 ----------------
2023-03-29 06:56:39,396   59  =>  76   		Training 486 pattern with 88.54% 	Forward time: 	 3.74 sec
2023-03-29 06:56:39,396 			Loss:    2.751e-01    			Backward time: 	 0.11 sec 
2023-03-29 06:56:39,396 ADAM: Layer 0 -> dw_min:1.0000e+00  dw_max:1.0000e+00 lr:1.0000e-05
2023-03-29 06:56:39,396 ADAM: Layer 1 -> dw_min:9.9999e-01  dw_max:1.0000e+00 lr:1.0000e-05
2023-03-29 06:56:39,396 ADAM: Layer 2 -> dw_min:9.9998e-01  dw_max:1.0000e+00 lr:1.0000e-05
2023-03-29 06:56:39,397 ADAM: Layer 3 -> dw_min:9.9999e-01  dw_max:1.0000e+00 lr:1.0000e-05
2023-03-29 06:56:39,481 			Learning rate: weights:   1.000e-05    
2023-03-29 06:56:39,481 			Last test performance: 87.85%
2023-03-29 06:56:39,481 ----------------
2023-03-29 06:56:43,333   59  =>  77   		Training 486 pattern with 89.17% 	Forward time: 	 3.73 sec
2023-03-29 06:56:43,333 			Loss:    2.188e-01    			Backward time: 	 0.11 sec 
2023-03-29 06:56:43,333 ADAM: Layer 0 -> dw_min:1.0000e+00  dw_max:1.0000e+00 lr:1.0000e-05
2023-03-29 06:56:43,333 ADAM: Layer 1 -> dw_min:9.9999e-01  dw_max:1.0000e+00 lr:1.0000e-05
2023-03-29 06:56:43,334 ADAM: Layer 2 -> dw_min:9.9999e-01  dw_max:1.0000e+00 lr:1.0000e-05
2023-03-29 06:56:43,334 ADAM: Layer 3 -> dw_min:1.0000e+00  dw_max:1.0000e+00 lr:1.0000e-05
2023-03-29 06:56:43,399 			Learning rate: weights:   1.000e-05    
2023-03-29 06:56:43,400 			Last test performance: 87.85%
2023-03-29 06:56:43,400 ----------------
2023-03-29 06:56:47,291   59  =>  78   		Training 486 pattern with 89.38% 	Forward time: 	 3.77 sec
2023-03-29 06:56:47,291 			Loss:    2.497e-01    			Backward time: 	 0.11 sec 
2023-03-29 06:56:47,291 ADAM: Layer 0 -> dw_min:1.0000e+00  dw_max:1.0000e+00 lr:1.0000e-05
2023-03-29 06:56:47,291 ADAM: Layer 1 -> dw_min:9.9999e-01  dw_max:1.0000e+00 lr:1.0000e-05
2023-03-29 06:56:47,291 ADAM: Layer 2 -> dw_min:9.9999e-01  dw_max:1.0000e+00 lr:1.0000e-05
2023-03-29 06:56:47,292 ADAM: Layer 3 -> dw_min:1.0000e+00  dw_max:1.0000e+00 lr:1.0000e-05
2023-03-29 06:56:47,314 			Learning rate: weights:   1.000e-05    
2023-03-29 06:56:47,315 			Last test performance: 87.85%
2023-03-29 06:56:47,315 ----------------
2023-03-29 06:56:51,204   59  =>  79   		Training 486 pattern with 89.38% 	Forward time: 	 3.77 sec
2023-03-29 06:56:51,204 			Loss:    2.456e-01    			Backward time: 	 0.11 sec 
2023-03-29 06:56:51,205 ADAM: Layer 0 -> dw_min:1.0000e+00  dw_max:1.0000e+00 lr:1.0000e-05
2023-03-29 06:56:51,205 ADAM: Layer 1 -> dw_min:1.0000e+00  dw_max:1.0000e+00 lr:1.0000e-05
2023-03-29 06:56:51,205 ADAM: Layer 2 -> dw_min:9.9999e-01  dw_max:1.0000e+00 lr:1.0000e-05
2023-03-29 06:56:51,205 ADAM: Layer 3 -> dw_min:1.0000e+00  dw_max:1.0000e+00 lr:1.0000e-05
2023-03-29 06:56:51,251 			Learning rate: weights:   1.000e-05    
2023-03-29 06:56:51,251 			Last test performance: 87.85%
2023-03-29 06:56:51,251 ----------------
2023-03-29 06:56:55,111   59  =>  80   		Training 486 pattern with 90.00% 	Forward time: 	 3.74 sec
2023-03-29 06:56:55,112 			Loss:    2.132e-01    			Backward time: 	 0.11 sec 
2023-03-29 06:56:55,112 ADAM: Layer 0 -> dw_min:1.0000e+00  dw_max:1.0000e+00 lr:1.0000e-05
2023-03-29 06:56:55,112 ADAM: Layer 1 -> dw_min:1.0000e+00  dw_max:1.0000e+00 lr:1.0000e-05
2023-03-29 06:56:55,112 ADAM: Layer 2 -> dw_min:9.9999e-01  dw_max:1.0000e+00 lr:1.0000e-05
2023-03-29 06:56:55,112 ADAM: Layer 3 -> dw_min:1.0000e+00  dw_max:1.0000e+00 lr:1.0000e-05
2023-03-29 06:56:55,234 			Learning rate: weights:   1.000e-05    
2023-03-29 06:56:55,234 			Last test performance: 87.85%
2023-03-29 06:56:55,234 ----------------
2023-03-29 06:56:59,076   59  =>  81   		Training 486 pattern with 87.71% 	Forward time: 	 3.72 sec
2023-03-29 06:56:59,076 			Loss:    2.633e-01    			Backward time: 	 0.11 sec 
2023-03-29 06:56:59,076 ADAM: Layer 0 -> dw_min:1.0000e+00  dw_max:1.0000e+00 lr:1.0000e-05
2023-03-29 06:56:59,076 ADAM: Layer 1 -> dw_min:1.0000e+00  dw_max:1.0000e+00 lr:1.0000e-05
2023-03-29 06:56:59,076 ADAM: Layer 2 -> dw_min:9.9999e-01  dw_max:1.0000e+00 lr:1.0000e-05
2023-03-29 06:56:59,076 ADAM: Layer 3 -> dw_min:1.0000e+00  dw_max:1.0000e+00 lr:1.0000e-05
2023-03-29 06:56:59,138 			Learning rate: weights:   1.000e-05    
2023-03-29 06:56:59,138 			Last test performance: 87.85%
2023-03-29 06:56:59,138 ----------------
2023-03-29 06:57:03,099   59  =>  82   		Training 486 pattern with 89.58% 	Forward time: 	 3.84 sec
2023-03-29 06:57:03,099 			Loss:    2.293e-01    			Backward time: 	 0.11 sec 
2023-03-29 06:57:03,100 ADAM: Layer 0 -> dw_min:1.0000e+00  dw_max:1.0000e+00 lr:1.0000e-05
2023-03-29 06:57:03,100 ADAM: Layer 1 -> dw_min:9.9999e-01  dw_max:1.0000e+00 lr:1.0000e-05
2023-03-29 06:57:03,100 ADAM: Layer 2 -> dw_min:9.9998e-01  dw_max:1.0000e+00 lr:1.0000e-05
2023-03-29 06:57:03,100 ADAM: Layer 3 -> dw_min:1.0000e+00  dw_max:1.0000e+00 lr:1.0000e-05
2023-03-29 06:57:03,218 			Learning rate: weights:   1.000e-05    
2023-03-29 06:57:03,218 			Last test performance: 87.85%
2023-03-29 06:57:03,218 ----------------
2023-03-29 06:57:07,059   59  =>  83   		Training 486 pattern with 88.54% 	Forward time: 	 3.72 sec
2023-03-29 06:57:07,059 			Loss:    2.773e-01    			Backward time: 	 0.11 sec 
2023-03-29 06:57:07,060 ADAM: Layer 0 -> dw_min:1.0000e+00  dw_max:1.0000e+00 lr:1.0000e-05
2023-03-29 06:57:07,060 ADAM: Layer 1 -> dw_min:9.9999e-01  dw_max:1.0000e+00 lr:1.0000e-05
2023-03-29 06:57:07,060 ADAM: Layer 2 -> dw_min:9.9999e-01  dw_max:1.0000e+00 lr:1.0000e-05
2023-03-29 06:57:07,060 ADAM: Layer 3 -> dw_min:9.9999e-01  dw_max:1.0000e+00 lr:1.0000e-05
2023-03-29 06:57:07,159 			Learning rate: weights:   1.000e-05    
2023-03-29 06:57:07,159 			Last test performance: 87.85%
2023-03-29 06:57:07,159 ----------------
2023-03-29 06:57:11,174   59  =>  84   		Training 486 pattern with 88.96% 	Forward time: 	 3.90 sec
2023-03-29 06:57:11,174 			Loss:    2.469e-01    			Backward time: 	 0.11 sec 
2023-03-29 06:57:11,175 ADAM: Layer 0 -> dw_min:1.0000e+00  dw_max:1.0000e+00 lr:1.0000e-05
2023-03-29 06:57:11,175 ADAM: Layer 1 -> dw_min:9.9999e-01  dw_max:1.0000e+00 lr:1.0000e-05
2023-03-29 06:57:11,175 ADAM: Layer 2 -> dw_min:9.9999e-01  dw_max:1.0000e+00 lr:1.0000e-05
2023-03-29 06:57:11,175 ADAM: Layer 3 -> dw_min:9.9999e-01  dw_max:1.0000e+00 lr:1.0000e-05
2023-03-29 06:57:11,291 			Learning rate: weights:   1.000e-05    
2023-03-29 06:57:11,291 			Last test performance: 87.85%
2023-03-29 06:57:11,291 ----------------
2023-03-29 06:57:15,194   59  =>  85   		Training 486 pattern with 88.54% 	Forward time: 	 3.78 sec
2023-03-29 06:57:15,194 			Loss:    2.381e-01    			Backward time: 	 0.11 sec 
2023-03-29 06:57:15,194 ADAM: Layer 0 -> dw_min:1.0000e+00  dw_max:1.0000e+00 lr:1.0000e-05
2023-03-29 06:57:15,194 ADAM: Layer 1 -> dw_min:9.9999e-01  dw_max:1.0000e+00 lr:1.0000e-05
2023-03-29 06:57:15,194 ADAM: Layer 2 -> dw_min:9.9999e-01  dw_max:1.0000e+00 lr:1.0000e-05
2023-03-29 06:57:15,194 ADAM: Layer 3 -> dw_min:9.9999e-01  dw_max:1.0000e+00 lr:1.0000e-05
2023-03-29 06:57:15,318 			Learning rate: weights:   1.000e-05    
2023-03-29 06:57:15,318 			Last test performance: 87.85%
2023-03-29 06:57:15,318 ----------------
2023-03-29 06:57:19,067   59  =>  86   		Training 486 pattern with 88.33% 	Forward time: 	 3.63 sec
2023-03-29 06:57:19,067 			Loss:    2.584e-01    			Backward time: 	 0.11 sec 
2023-03-29 06:57:19,067 ADAM: Layer 0 -> dw_min:1.0000e+00  dw_max:1.0000e+00 lr:1.0000e-05
2023-03-29 06:57:19,067 ADAM: Layer 1 -> dw_min:9.9999e-01  dw_max:1.0000e+00 lr:1.0000e-05
2023-03-29 06:57:19,068 ADAM: Layer 2 -> dw_min:9.9999e-01  dw_max:1.0000e+00 lr:1.0000e-05
2023-03-29 06:57:19,068 ADAM: Layer 3 -> dw_min:9.9999e-01  dw_max:1.0000e+00 lr:1.0000e-05
2023-03-29 06:57:19,162 			Learning rate: weights:   1.000e-05    
2023-03-29 06:57:19,162 			Last test performance: 87.85%
2023-03-29 06:57:19,162 ----------------
2023-03-29 06:57:22,984   59  =>  87   		Training 486 pattern with 90.62% 	Forward time: 	 3.70 sec
2023-03-29 06:57:22,984 			Loss:    2.300e-01    			Backward time: 	 0.11 sec 
2023-03-29 06:57:22,985 ADAM: Layer 0 -> dw_min:1.0000e+00  dw_max:1.0000e+00 lr:1.0000e-05
2023-03-29 06:57:22,985 ADAM: Layer 1 -> dw_min:9.9999e-01  dw_max:1.0000e+00 lr:1.0000e-05
2023-03-29 06:57:22,985 ADAM: Layer 2 -> dw_min:9.9999e-01  dw_max:1.0000e+00 lr:1.0000e-05
2023-03-29 06:57:22,985 ADAM: Layer 3 -> dw_min:9.9999e-01  dw_max:1.0000e+00 lr:1.0000e-05
2023-03-29 06:57:23,122 			Learning rate: weights:   1.000e-05    
2023-03-29 06:57:23,123 			Last test performance: 87.85%
2023-03-29 06:57:23,123 ----------------
2023-03-29 06:57:26,973   59  =>  88   		Training 486 pattern with 90.83% 	Forward time: 	 3.73 sec
2023-03-29 06:57:26,973 			Loss:    2.031e-01    			Backward time: 	 0.11 sec 
2023-03-29 06:57:26,974 ADAM: Layer 0 -> dw_min:1.0000e+00  dw_max:1.0000e+00 lr:1.0000e-05
2023-03-29 06:57:26,974 ADAM: Layer 1 -> dw_min:1.0000e+00  dw_max:1.0000e+00 lr:1.0000e-05
2023-03-29 06:57:26,974 ADAM: Layer 2 -> dw_min:9.9999e-01  dw_max:1.0000e+00 lr:1.0000e-05
2023-03-29 06:57:26,974 ADAM: Layer 3 -> dw_min:9.9999e-01  dw_max:1.0000e+00 lr:1.0000e-05
2023-03-29 06:57:27,033 			Learning rate: weights:   1.000e-05    
2023-03-29 06:57:27,034 			Last test performance: 87.85%
2023-03-29 06:57:27,034 ----------------
2023-03-29 06:57:30,999   59  =>  89   		Training 486 pattern with 91.67% 	Forward time: 	 3.85 sec
2023-03-29 06:57:30,999 			Loss:    1.944e-01    			Backward time: 	 0.11 sec 
2023-03-29 06:57:31,000 ADAM: Layer 0 -> dw_min:1.0000e+00  dw_max:1.0000e+00 lr:1.0000e-05
2023-03-29 06:57:31,000 ADAM: Layer 1 -> dw_min:1.0000e+00  dw_max:1.0000e+00 lr:1.0000e-05
2023-03-29 06:57:31,000 ADAM: Layer 2 -> dw_min:9.9999e-01  dw_max:1.0000e+00 lr:1.0000e-05
2023-03-29 06:57:31,000 ADAM: Layer 3 -> dw_min:9.9999e-01  dw_max:1.0000e+00 lr:1.0000e-05
2023-03-29 06:57:31,082 			Learning rate: weights:   1.000e-05    
2023-03-29 06:57:31,082 			Last test performance: 87.85%
2023-03-29 06:57:31,082 ----------------
2023-03-29 06:57:35,135   59  =>  90   		Training 486 pattern with 90.62% 	Forward time: 	 3.93 sec
2023-03-29 06:57:35,135 			Loss:    2.067e-01    			Backward time: 	 0.11 sec 
2023-03-29 06:57:35,135 ADAM: Layer 0 -> dw_min:1.0000e+00  dw_max:1.0000e+00 lr:1.0000e-05
2023-03-29 06:57:35,135 ADAM: Layer 1 -> dw_min:1.0000e+00  dw_max:1.0000e+00 lr:1.0000e-05
2023-03-29 06:57:35,136 ADAM: Layer 2 -> dw_min:9.9999e-01  dw_max:1.0000e+00 lr:1.0000e-05
2023-03-29 06:57:35,136 ADAM: Layer 3 -> dw_min:9.9999e-01  dw_max:1.0000e+00 lr:1.0000e-05
2023-03-29 06:57:35,177 			Learning rate: weights:   1.000e-05    
2023-03-29 06:57:35,177 			Last test performance: 87.85%
2023-03-29 06:57:35,177 ----------------
2023-03-29 06:57:38,972   59  =>  91   		Training 486 pattern with 89.38% 	Forward time: 	 3.68 sec
2023-03-29 06:57:38,972 			Loss:    2.151e-01    			Backward time: 	 0.11 sec 
2023-03-29 06:57:38,972 ADAM: Layer 0 -> dw_min:1.0000e+00  dw_max:1.0000e+00 lr:1.0000e-05
2023-03-29 06:57:38,972 ADAM: Layer 1 -> dw_min:9.9999e-01  dw_max:1.0000e+00 lr:1.0000e-05
2023-03-29 06:57:38,972 ADAM: Layer 2 -> dw_min:9.9999e-01  dw_max:1.0000e+00 lr:1.0000e-05
2023-03-29 06:57:38,973 ADAM: Layer 3 -> dw_min:9.9999e-01  dw_max:1.0000e+00 lr:1.0000e-05
2023-03-29 06:57:39,013 			Learning rate: weights:   1.000e-05    
2023-03-29 06:57:39,013 			Last test performance: 87.85%
2023-03-29 06:57:39,014 ----------------
2023-03-29 06:57:42,947   59  =>  92   		Training 486 pattern with 90.21% 	Forward time: 	 3.81 sec
2023-03-29 06:57:42,947 			Loss:    2.267e-01    			Backward time: 	 0.11 sec 
2023-03-29 06:57:42,947 ADAM: Layer 0 -> dw_min:1.0000e+00  dw_max:1.0000e+00 lr:1.0000e-05
2023-03-29 06:57:42,947 ADAM: Layer 1 -> dw_min:9.9999e-01  dw_max:1.0000e+00 lr:1.0000e-05
2023-03-29 06:57:42,947 ADAM: Layer 2 -> dw_min:9.9999e-01  dw_max:1.0000e+00 lr:1.0000e-05
2023-03-29 06:57:42,947 ADAM: Layer 3 -> dw_min:9.9999e-01  dw_max:1.0000e+00 lr:1.0000e-05
2023-03-29 06:57:42,969 			Learning rate: weights:   1.000e-05    
2023-03-29 06:57:42,969 			Last test performance: 87.85%
2023-03-29 06:57:42,969 ----------------
2023-03-29 06:57:46,869   59  =>  93   		Training 486 pattern with 88.12% 	Forward time: 	 3.78 sec
2023-03-29 06:57:46,870 			Loss:    2.719e-01    			Backward time: 	 0.11 sec 
2023-03-29 06:57:46,870 ADAM: Layer 0 -> dw_min:1.0000e+00  dw_max:1.0000e+00 lr:1.0000e-05
2023-03-29 06:57:46,870 ADAM: Layer 1 -> dw_min:9.9999e-01  dw_max:1.0000e+00 lr:1.0000e-05
2023-03-29 06:57:46,870 ADAM: Layer 2 -> dw_min:9.9999e-01  dw_max:1.0000e+00 lr:1.0000e-05
2023-03-29 06:57:46,870 ADAM: Layer 3 -> dw_min:9.9999e-01  dw_max:1.0000e+00 lr:1.0000e-05
2023-03-29 06:57:46,999 			Learning rate: weights:   1.000e-05    
2023-03-29 06:57:46,999 			Last test performance: 87.85%
2023-03-29 06:57:46,999 ----------------
2023-03-29 06:57:50,969   59  =>  94   		Training 486 pattern with 88.54% 	Forward time: 	 3.85 sec
2023-03-29 06:57:50,969 			Loss:    2.680e-01    			Backward time: 	 0.11 sec 
2023-03-29 06:57:50,969 ADAM: Layer 0 -> dw_min:1.0000e+00  dw_max:1.0000e+00 lr:1.0000e-05
2023-03-29 06:57:50,969 ADAM: Layer 1 -> dw_min:9.9999e-01  dw_max:1.0000e+00 lr:1.0000e-05
2023-03-29 06:57:50,970 ADAM: Layer 2 -> dw_min:9.9999e-01  dw_max:1.0000e+00 lr:1.0000e-05
2023-03-29 06:57:50,970 ADAM: Layer 3 -> dw_min:9.9999e-01  dw_max:1.0000e+00 lr:1.0000e-05
2023-03-29 06:57:51,087 			Learning rate: weights:   1.000e-05    
2023-03-29 06:57:51,087 			Last test performance: 87.85%
2023-03-29 06:57:51,087 ----------------
2023-03-29 06:57:54,958   59  =>  95   		Training 486 pattern with 88.96% 	Forward time: 	 3.75 sec
2023-03-29 06:57:54,958 			Loss:    2.406e-01    			Backward time: 	 0.11 sec 
2023-03-29 06:57:54,959 ADAM: Layer 0 -> dw_min:1.0000e+00  dw_max:1.0000e+00 lr:1.0000e-05
2023-03-29 06:57:54,959 ADAM: Layer 1 -> dw_min:9.9999e-01  dw_max:1.0000e+00 lr:1.0000e-05
2023-03-29 06:57:54,960 ADAM: Layer 2 -> dw_min:9.9999e-01  dw_max:1.0000e+00 lr:1.0000e-05
2023-03-29 06:57:54,960 ADAM: Layer 3 -> dw_min:9.9999e-01  dw_max:1.0000e+00 lr:1.0000e-05
2023-03-29 06:57:55,041 			Learning rate: weights:   1.000e-05    
2023-03-29 06:57:55,041 			Last test performance: 87.85%
2023-03-29 06:57:55,041 ----------------
2023-03-29 06:57:58,873   59  =>  96   		Training 486 pattern with 88.96% 	Forward time: 	 3.71 sec
2023-03-29 06:57:58,873 			Loss:    2.406e-01    			Backward time: 	 0.11 sec 
2023-03-29 06:57:58,873 ADAM: Layer 0 -> dw_min:1.0000e+00  dw_max:1.0000e+00 lr:1.0000e-05
2023-03-29 06:57:58,873 ADAM: Layer 1 -> dw_min:9.9999e-01  dw_max:1.0000e+00 lr:1.0000e-05
2023-03-29 06:57:58,873 ADAM: Layer 2 -> dw_min:9.9999e-01  dw_max:1.0000e+00 lr:1.0000e-05
2023-03-29 06:57:58,873 ADAM: Layer 3 -> dw_min:1.0000e+00  dw_max:1.0000e+00 lr:1.0000e-05
2023-03-29 06:57:58,955 			Learning rate: weights:   1.000e-05    
2023-03-29 06:57:58,955 			Last test performance: 87.85%
2023-03-29 06:57:58,955 ----------------
2023-03-29 06:58:02,620   59  =>  97   		Training 486 pattern with 91.04% 	Forward time: 	 3.55 sec
2023-03-29 06:58:02,621 			Loss:    2.221e-01    			Backward time: 	 0.11 sec 
2023-03-29 06:58:02,621 ADAM: Layer 0 -> dw_min:1.0000e+00  dw_max:1.0000e+00 lr:1.0000e-05
2023-03-29 06:58:02,621 ADAM: Layer 1 -> dw_min:9.9999e-01  dw_max:1.0000e+00 lr:1.0000e-05
2023-03-29 06:58:02,621 ADAM: Layer 2 -> dw_min:9.9999e-01  dw_max:1.0000e+00 lr:1.0000e-05
2023-03-29 06:58:02,621 ADAM: Layer 3 -> dw_min:1.0000e+00  dw_max:1.0000e+00 lr:1.0000e-05
2023-03-29 06:58:02,699 			Learning rate: weights:   1.000e-05    
2023-03-29 06:58:02,700 			Last test performance: 87.85%
2023-03-29 06:58:02,700 ----------------
2023-03-29 06:58:06,522   59  =>  98   		Training 486 pattern with 88.54% 	Forward time: 	 3.70 sec
2023-03-29 06:58:06,523 			Loss:    2.435e-01    			Backward time: 	 0.11 sec 
2023-03-29 06:58:06,523 ADAM: Layer 0 -> dw_min:1.0000e+00  dw_max:1.0000e+00 lr:1.0000e-05
2023-03-29 06:58:06,523 ADAM: Layer 1 -> dw_min:9.9999e-01  dw_max:1.0000e+00 lr:1.0000e-05
2023-03-29 06:58:06,523 ADAM: Layer 2 -> dw_min:9.9999e-01  dw_max:1.0000e+00 lr:1.0000e-05
2023-03-29 06:58:06,523 ADAM: Layer 3 -> dw_min:9.9999e-01  dw_max:1.0000e+00 lr:1.0000e-05
2023-03-29 06:58:06,603 			Learning rate: weights:   1.000e-05    
2023-03-29 06:58:06,603 			Last test performance: 87.85%
2023-03-29 06:58:06,603 ----------------
2023-03-29 06:58:10,451   59  =>  99   		Training 486 pattern with 86.67% 	Forward time: 	 3.73 sec
2023-03-29 06:58:10,451 			Loss:    2.835e-01    			Backward time: 	 0.11 sec 
2023-03-29 06:58:10,451 ADAM: Layer 0 -> dw_min:1.0000e+00  dw_max:1.0000e+00 lr:1.0000e-05
2023-03-29 06:58:10,451 ADAM: Layer 1 -> dw_min:9.9999e-01  dw_max:1.0000e+00 lr:1.0000e-05
2023-03-29 06:58:10,451 ADAM: Layer 2 -> dw_min:9.9999e-01  dw_max:1.0000e+00 lr:1.0000e-05
2023-03-29 06:58:10,451 ADAM: Layer 3 -> dw_min:9.9999e-01  dw_max:1.0000e+00 lr:1.0000e-05
2023-03-29 06:58:10,530 			Learning rate: weights:   1.000e-05    
2023-03-29 06:58:10,530 			Last test performance: 87.85%
2023-03-29 06:58:10,530 ----------------
2023-03-29 06:58:14,504   59  => 100   		Training 486 pattern with 90.00% 	Forward time: 	 3.85 sec
2023-03-29 06:58:14,504 			Loss:    2.201e-01    			Backward time: 	 0.11 sec 
2023-03-29 06:58:14,504 ADAM: Layer 0 -> dw_min:1.0000e+00  dw_max:1.0000e+00 lr:1.0000e-05
2023-03-29 06:58:14,505 ADAM: Layer 1 -> dw_min:9.9999e-01  dw_max:1.0000e+00 lr:1.0000e-05
2023-03-29 06:58:14,505 ADAM: Layer 2 -> dw_min:9.9999e-01  dw_max:1.0000e+00 lr:1.0000e-05
2023-03-29 06:58:14,505 ADAM: Layer 3 -> dw_min:1.0000e+00  dw_max:1.0000e+00 lr:1.0000e-05
2023-03-29 06:58:14,608 			Learning rate: weights:   1.000e-05    
2023-03-29 06:58:14,609 			Last test performance: 87.85%
2023-03-29 06:58:14,609 ----------------
2023-03-29 06:58:18,406   59  => 101   		Training 486 pattern with 88.96% 	Forward time: 	 3.68 sec
2023-03-29 06:58:18,406 			Loss:    2.425e-01    			Backward time: 	 0.11 sec 
2023-03-29 06:58:18,406 ADAM: Layer 0 -> dw_min:1.0000e+00  dw_max:1.0000e+00 lr:1.0000e-05
2023-03-29 06:58:18,407 ADAM: Layer 1 -> dw_min:9.9999e-01  dw_max:1.0000e+00 lr:1.0000e-05
2023-03-29 06:58:18,407 ADAM: Layer 2 -> dw_min:9.9999e-01  dw_max:1.0000e+00 lr:1.0000e-05
2023-03-29 06:58:18,407 ADAM: Layer 3 -> dw_min:1.0000e+00  dw_max:1.0000e+00 lr:1.0000e-05
2023-03-29 06:58:18,537 			Learning rate: weights:   1.000e-05    
2023-03-29 06:58:18,537 			Last test performance: 87.85%
2023-03-29 06:58:18,537 ----------------
2023-03-29 06:58:22,316   59  => 102   		Training 486 pattern with 88.33% 	Forward time: 	 3.66 sec
2023-03-29 06:58:22,317 			Loss:    2.459e-01    			Backward time: 	 0.11 sec 
2023-03-29 06:58:22,317 ADAM: Layer 0 -> dw_min:1.0000e+00  dw_max:1.0000e+00 lr:1.0000e-05
2023-03-29 06:58:22,317 ADAM: Layer 1 -> dw_min:9.9999e-01  dw_max:1.0000e+00 lr:1.0000e-05
2023-03-29 06:58:22,317 ADAM: Layer 2 -> dw_min:9.9999e-01  dw_max:1.0000e+00 lr:1.0000e-05
2023-03-29 06:58:22,317 ADAM: Layer 3 -> dw_min:1.0000e+00  dw_max:1.0000e+00 lr:1.0000e-05
2023-03-29 06:58:22,382 			Learning rate: weights:   1.000e-05    
2023-03-29 06:58:22,382 			Last test performance: 87.85%
2023-03-29 06:58:22,382 ----------------
2023-03-29 06:58:26,183   59  => 103   		Training 486 pattern with 89.17% 	Forward time: 	 3.68 sec
2023-03-29 06:58:26,183 			Loss:    2.678e-01    			Backward time: 	 0.11 sec 
2023-03-29 06:58:26,184 ADAM: Layer 0 -> dw_min:1.0000e+00  dw_max:1.0000e+00 lr:1.0000e-05
2023-03-29 06:58:26,184 ADAM: Layer 1 -> dw_min:9.9999e-01  dw_max:1.0000e+00 lr:1.0000e-05
2023-03-29 06:58:26,184 ADAM: Layer 2 -> dw_min:9.9999e-01  dw_max:1.0000e+00 lr:1.0000e-05
2023-03-29 06:58:26,184 ADAM: Layer 3 -> dw_min:9.9999e-01  dw_max:1.0000e+00 lr:1.0000e-05
2023-03-29 06:58:26,335 			Learning rate: weights:   1.000e-05    
2023-03-29 06:58:26,335 			Last test performance: 87.85%
2023-03-29 06:58:26,335 ----------------
2023-03-29 06:58:30,276   59  => 104   		Training 486 pattern with 89.17% 	Forward time: 	 3.82 sec
2023-03-29 06:58:30,276 			Loss:    2.669e-01    			Backward time: 	 0.11 sec 
2023-03-29 06:58:30,276 ADAM: Layer 0 -> dw_min:1.0000e+00  dw_max:1.0000e+00 lr:1.0000e-05
2023-03-29 06:58:30,276 ADAM: Layer 1 -> dw_min:9.9999e-01  dw_max:1.0000e+00 lr:1.0000e-05
2023-03-29 06:58:30,276 ADAM: Layer 2 -> dw_min:9.9999e-01  dw_max:1.0000e+00 lr:1.0000e-05
2023-03-29 06:58:30,276 ADAM: Layer 3 -> dw_min:1.0000e+00  dw_max:1.0000e+00 lr:1.0000e-05
2023-03-29 06:58:30,371 			Learning rate: weights:   1.000e-05    
2023-03-29 06:58:30,371 			Last test performance: 87.85%
2023-03-29 06:58:30,371 ----------------
2023-03-29 06:58:34,281   59  => 105   		Training 486 pattern with 86.25% 	Forward time: 	 3.79 sec
2023-03-29 06:58:34,281 			Loss:    3.154e-01    			Backward time: 	 0.11 sec 
2023-03-29 06:58:34,281 ADAM: Layer 0 -> dw_min:1.0000e+00  dw_max:1.0000e+00 lr:1.0000e-05
2023-03-29 06:58:34,281 ADAM: Layer 1 -> dw_min:9.9999e-01  dw_max:1.0000e+00 lr:1.0000e-05
2023-03-29 06:58:34,282 ADAM: Layer 2 -> dw_min:9.9999e-01  dw_max:1.0000e+00 lr:1.0000e-05
2023-03-29 06:58:34,282 ADAM: Layer 3 -> dw_min:1.0000e+00  dw_max:1.0000e+00 lr:1.0000e-05
2023-03-29 06:58:34,367 			Learning rate: weights:   1.000e-05    
2023-03-29 06:58:34,367 			Last test performance: 87.85%
2023-03-29 06:58:34,367 ----------------
2023-03-29 06:58:38,177   59  => 106   		Training 486 pattern with 89.38% 	Forward time: 	 3.69 sec
2023-03-29 06:58:38,177 			Loss:    2.263e-01    			Backward time: 	 0.11 sec 
2023-03-29 06:58:38,177 ADAM: Layer 0 -> dw_min:1.0000e+00  dw_max:1.0000e+00 lr:1.0000e-05
2023-03-29 06:58:38,177 ADAM: Layer 1 -> dw_min:9.9999e-01  dw_max:1.0000e+00 lr:1.0000e-05
2023-03-29 06:58:38,177 ADAM: Layer 2 -> dw_min:9.9999e-01  dw_max:1.0000e+00 lr:1.0000e-05
2023-03-29 06:58:38,177 ADAM: Layer 3 -> dw_min:1.0000e+00  dw_max:1.0000e+00 lr:1.0000e-05
2023-03-29 06:58:38,255 			Learning rate: weights:   1.000e-05    
2023-03-29 06:58:38,255 			Last test performance: 87.85%
2023-03-29 06:58:38,255 ----------------
2023-03-29 06:58:42,179   59  => 107   		Training 486 pattern with 86.88% 	Forward time: 	 3.80 sec
2023-03-29 06:58:42,179 			Loss:    2.543e-01    			Backward time: 	 0.11 sec 
2023-03-29 06:58:42,179 ADAM: Layer 0 -> dw_min:1.0000e+00  dw_max:1.0000e+00 lr:1.0000e-05
2023-03-29 06:58:42,179 ADAM: Layer 1 -> dw_min:9.9999e-01  dw_max:1.0000e+00 lr:1.0000e-05
2023-03-29 06:58:42,180 ADAM: Layer 2 -> dw_min:9.9999e-01  dw_max:1.0000e+00 lr:1.0000e-05
2023-03-29 06:58:42,180 ADAM: Layer 3 -> dw_min:1.0000e+00  dw_max:1.0000e+00 lr:1.0000e-05
2023-03-29 06:58:42,255 			Learning rate: weights:   1.000e-05    
2023-03-29 06:58:42,256 			Last test performance: 87.85%
2023-03-29 06:58:42,256 ----------------
2023-03-29 06:58:46,142   59  => 108   		Training 486 pattern with 90.42% 	Forward time: 	 3.77 sec
2023-03-29 06:58:46,143 			Loss:    2.359e-01    			Backward time: 	 0.11 sec 
2023-03-29 06:58:46,143 ADAM: Layer 0 -> dw_min:1.0000e+00  dw_max:1.0000e+00 lr:1.0000e-05
2023-03-29 06:58:46,143 ADAM: Layer 1 -> dw_min:9.9999e-01  dw_max:1.0000e+00 lr:1.0000e-05
2023-03-29 06:58:46,143 ADAM: Layer 2 -> dw_min:9.9999e-01  dw_max:1.0000e+00 lr:1.0000e-05
2023-03-29 06:58:46,143 ADAM: Layer 3 -> dw_min:1.0000e+00  dw_max:1.0000e+00 lr:1.0000e-05
2023-03-29 06:58:46,167 			Learning rate: weights:   1.000e-05    
2023-03-29 06:58:46,167 			Last test performance: 87.85%
2023-03-29 06:58:46,167 ----------------
2023-03-29 06:58:50,007   59  => 109   		Training 486 pattern with 88.96% 	Forward time: 	 3.72 sec
2023-03-29 06:58:50,007 			Loss:    2.629e-01    			Backward time: 	 0.11 sec 
2023-03-29 06:58:50,008 ADAM: Layer 0 -> dw_min:1.0000e+00  dw_max:1.0000e+00 lr:1.0000e-05
2023-03-29 06:58:50,008 ADAM: Layer 1 -> dw_min:9.9999e-01  dw_max:1.0000e+00 lr:1.0000e-05
2023-03-29 06:58:50,008 ADAM: Layer 2 -> dw_min:9.9999e-01  dw_max:1.0000e+00 lr:1.0000e-05
2023-03-29 06:58:50,008 ADAM: Layer 3 -> dw_min:1.0000e+00  dw_max:1.0000e+00 lr:1.0000e-05
2023-03-29 06:58:50,055 			Learning rate: weights:   1.000e-05    
2023-03-29 06:58:50,055 			Last test performance: 87.85%
2023-03-29 06:58:50,055 ----------------
2023-03-29 06:58:54,023   59  => 110   		Training 486 pattern with 89.17% 	Forward time: 	 3.85 sec
2023-03-29 06:58:54,023 			Loss:    2.450e-01    			Backward time: 	 0.11 sec 
2023-03-29 06:58:54,023 ADAM: Layer 0 -> dw_min:1.0000e+00  dw_max:1.0000e+00 lr:1.0000e-05
2023-03-29 06:58:54,023 ADAM: Layer 1 -> dw_min:9.9999e-01  dw_max:1.0000e+00 lr:1.0000e-05
2023-03-29 06:58:54,024 ADAM: Layer 2 -> dw_min:9.9999e-01  dw_max:1.0000e+00 lr:1.0000e-05
2023-03-29 06:58:54,024 ADAM: Layer 3 -> dw_min:9.9999e-01  dw_max:1.0000e+00 lr:1.0000e-05
2023-03-29 06:58:54,096 			Learning rate: weights:   1.000e-05    
2023-03-29 06:58:54,096 			Last test performance: 87.85%
2023-03-29 06:58:54,096 ----------------
2023-03-29 06:58:58,034   59  => 111   		Training 486 pattern with 88.12% 	Forward time: 	 3.82 sec
2023-03-29 06:58:58,034 			Loss:    2.552e-01    			Backward time: 	 0.11 sec 
2023-03-29 06:58:58,035 ADAM: Layer 0 -> dw_min:1.0000e+00  dw_max:1.0000e+00 lr:1.0000e-05
2023-03-29 06:58:58,035 ADAM: Layer 1 -> dw_min:9.9999e-01  dw_max:1.0000e+00 lr:1.0000e-05
2023-03-29 06:58:58,035 ADAM: Layer 2 -> dw_min:9.9999e-01  dw_max:1.0000e+00 lr:1.0000e-05
2023-03-29 06:58:58,035 ADAM: Layer 3 -> dw_min:9.9999e-01  dw_max:1.0000e+00 lr:1.0000e-05
2023-03-29 06:58:58,118 			Learning rate: weights:   1.000e-05    
2023-03-29 06:58:58,118 			Last test performance: 87.85%
2023-03-29 06:58:58,118 ----------------
2023-03-29 06:59:01,958   59  => 112   		Training 486 pattern with 89.58% 	Forward time: 	 3.72 sec
2023-03-29 06:59:01,958 			Loss:    2.385e-01    			Backward time: 	 0.11 sec 
2023-03-29 06:59:01,958 ADAM: Layer 0 -> dw_min:1.0000e+00  dw_max:1.0000e+00 lr:1.0000e-05
2023-03-29 06:59:01,958 ADAM: Layer 1 -> dw_min:9.9999e-01  dw_max:1.0000e+00 lr:1.0000e-05
2023-03-29 06:59:01,958 ADAM: Layer 2 -> dw_min:9.9999e-01  dw_max:1.0000e+00 lr:1.0000e-05
2023-03-29 06:59:01,958 ADAM: Layer 3 -> dw_min:9.9999e-01  dw_max:1.0000e+00 lr:1.0000e-05
2023-03-29 06:59:02,037 			Learning rate: weights:   1.000e-05    
2023-03-29 06:59:02,037 			Last test performance: 87.85%
2023-03-29 06:59:02,037 ----------------
2023-03-29 06:59:05,889   59  => 113   		Training 486 pattern with 90.42% 	Forward time: 	 3.73 sec
2023-03-29 06:59:05,890 			Loss:    2.203e-01    			Backward time: 	 0.11 sec 
2023-03-29 06:59:05,890 ADAM: Layer 0 -> dw_min:1.0000e+00  dw_max:1.0000e+00 lr:1.0000e-05
2023-03-29 06:59:05,890 ADAM: Layer 1 -> dw_min:9.9999e-01  dw_max:1.0000e+00 lr:1.0000e-05
2023-03-29 06:59:05,890 ADAM: Layer 2 -> dw_min:9.9999e-01  dw_max:1.0000e+00 lr:1.0000e-05
2023-03-29 06:59:05,890 ADAM: Layer 3 -> dw_min:9.9999e-01  dw_max:1.0000e+00 lr:1.0000e-05
2023-03-29 06:59:05,937 			Learning rate: weights:   1.000e-05    
2023-03-29 06:59:05,937 			Last test performance: 87.85%
2023-03-29 06:59:05,937 ----------------
2023-03-29 06:59:09,830   59  => 114   		Training 486 pattern with 87.50% 	Forward time: 	 3.77 sec
2023-03-29 06:59:09,831 			Loss:    2.382e-01    			Backward time: 	 0.11 sec 
2023-03-29 06:59:09,831 ADAM: Layer 0 -> dw_min:1.0000e+00  dw_max:1.0000e+00 lr:1.0000e-05
2023-03-29 06:59:09,831 ADAM: Layer 1 -> dw_min:1.0000e+00  dw_max:1.0000e+00 lr:1.0000e-05
2023-03-29 06:59:09,831 ADAM: Layer 2 -> dw_min:9.9999e-01  dw_max:1.0000e+00 lr:1.0000e-05
2023-03-29 06:59:09,831 ADAM: Layer 3 -> dw_min:9.9999e-01  dw_max:1.0000e+00 lr:1.0000e-05
2023-03-29 06:59:09,906 			Learning rate: weights:   1.000e-05    
2023-03-29 06:59:09,906 			Last test performance: 87.85%
2023-03-29 06:59:09,906 ----------------
2023-03-29 06:59:13,821   59  => 115   		Training 486 pattern with 88.12% 	Forward time: 	 3.80 sec
2023-03-29 06:59:13,821 			Loss:    2.432e-01    			Backward time: 	 0.11 sec 
2023-03-29 06:59:13,821 ADAM: Layer 0 -> dw_min:1.0000e+00  dw_max:1.0000e+00 lr:1.0000e-05
2023-03-29 06:59:13,821 ADAM: Layer 1 -> dw_min:9.9999e-01  dw_max:1.0000e+00 lr:1.0000e-05
2023-03-29 06:59:13,821 ADAM: Layer 2 -> dw_min:9.9999e-01  dw_max:1.0000e+00 lr:1.0000e-05
2023-03-29 06:59:13,821 ADAM: Layer 3 -> dw_min:9.9999e-01  dw_max:1.0000e+00 lr:1.0000e-05
2023-03-29 06:59:13,977 			Learning rate: weights:   1.000e-05    
2023-03-29 06:59:13,977 			Last test performance: 87.85%
2023-03-29 06:59:13,977 ----------------
2023-03-29 06:59:17,905   59  => 116   		Training 486 pattern with 89.58% 	Forward time: 	 3.81 sec
2023-03-29 06:59:17,905 			Loss:    2.506e-01    			Backward time: 	 0.11 sec 
2023-03-29 06:59:17,905 ADAM: Layer 0 -> dw_min:1.0000e+00  dw_max:1.0000e+00 lr:1.0000e-05
2023-03-29 06:59:17,906 ADAM: Layer 1 -> dw_min:9.9999e-01  dw_max:1.0000e+00 lr:1.0000e-05
2023-03-29 06:59:17,906 ADAM: Layer 2 -> dw_min:9.9999e-01  dw_max:1.0000e+00 lr:1.0000e-05
2023-03-29 06:59:17,906 ADAM: Layer 3 -> dw_min:9.9999e-01  dw_max:1.0000e+00 lr:1.0000e-05
2023-03-29 06:59:18,002 			Learning rate: weights:   1.000e-05    
2023-03-29 06:59:18,002 			Last test performance: 87.85%
2023-03-29 06:59:18,002 ----------------
2023-03-29 06:59:21,845   59  => 117   		Training 486 pattern with 90.83% 	Forward time: 	 3.72 sec
2023-03-29 06:59:21,845 			Loss:    2.212e-01    			Backward time: 	 0.11 sec 
2023-03-29 06:59:21,845 ADAM: Layer 0 -> dw_min:1.0000e+00  dw_max:1.0000e+00 lr:1.0000e-05
2023-03-29 06:59:21,846 ADAM: Layer 1 -> dw_min:9.9999e-01  dw_max:1.0000e+00 lr:1.0000e-05
2023-03-29 06:59:21,846 ADAM: Layer 2 -> dw_min:9.9999e-01  dw_max:1.0000e+00 lr:1.0000e-05
2023-03-29 06:59:21,846 ADAM: Layer 3 -> dw_min:1.0000e+00  dw_max:1.0000e+00 lr:1.0000e-05
2023-03-29 06:59:21,977 			Learning rate: weights:   1.000e-05    
2023-03-29 06:59:21,977 			Last test performance: 87.85%
2023-03-29 06:59:21,977 ----------------
2023-03-29 06:59:26,016   59  => 118   		Training 486 pattern with 88.75% 	Forward time: 	 3.92 sec
2023-03-29 06:59:26,016 			Loss:    2.320e-01    			Backward time: 	 0.11 sec 
2023-03-29 06:59:26,016 ADAM: Layer 0 -> dw_min:1.0000e+00  dw_max:1.0000e+00 lr:1.0000e-05
2023-03-29 06:59:26,017 ADAM: Layer 1 -> dw_min:1.0000e+00  dw_max:1.0000e+00 lr:1.0000e-05
2023-03-29 06:59:26,017 ADAM: Layer 2 -> dw_min:9.9999e-01  dw_max:1.0000e+00 lr:1.0000e-05
2023-03-29 06:59:26,017 ADAM: Layer 3 -> dw_min:1.0000e+00  dw_max:1.0000e+00 lr:1.0000e-05
2023-03-29 06:59:26,109 			Learning rate: weights:   1.000e-05    
2023-03-29 06:59:26,109 			Last test performance: 87.85%
2023-03-29 06:59:26,110 ----------------
2023-03-29 06:59:29,898   59  => 119   		Training 486 pattern with 88.54% 	Forward time: 	 3.67 sec
2023-03-29 06:59:29,898 			Loss:    2.527e-01    			Backward time: 	 0.11 sec 
2023-03-29 06:59:29,899 ADAM: Layer 0 -> dw_min:1.0000e+00  dw_max:1.0000e+00 lr:1.0000e-05
2023-03-29 06:59:29,899 ADAM: Layer 1 -> dw_min:9.9999e-01  dw_max:1.0000e+00 lr:1.0000e-05
2023-03-29 06:59:29,899 ADAM: Layer 2 -> dw_min:9.9999e-01  dw_max:1.0000e+00 lr:1.0000e-05
2023-03-29 06:59:29,899 ADAM: Layer 3 -> dw_min:1.0000e+00  dw_max:1.0000e+00 lr:1.0000e-05
2023-03-29 06:59:29,969 			Learning rate: weights:   1.000e-05    
2023-03-29 06:59:29,970 			Last test performance: 87.85%
2023-03-29 06:59:29,970 ----------------
2023-03-29 06:59:33,816   59  => 120   		Training 486 pattern with 88.54% 	Forward time: 	 3.73 sec
2023-03-29 06:59:33,816 			Loss:    2.613e-01    			Backward time: 	 0.11 sec 
2023-03-29 06:59:33,816 ADAM: Layer 0 -> dw_min:1.0000e+00  dw_max:1.0000e+00 lr:1.0000e-05
2023-03-29 06:59:33,816 ADAM: Layer 1 -> dw_min:9.9999e-01  dw_max:1.0000e+00 lr:1.0000e-05
2023-03-29 06:59:33,816 ADAM: Layer 2 -> dw_min:9.9999e-01  dw_max:1.0000e+00 lr:1.0000e-05
2023-03-29 06:59:33,817 ADAM: Layer 3 -> dw_min:1.0000e+00  dw_max:1.0000e+00 lr:1.0000e-05
2023-03-29 06:59:33,917 			Learning rate: weights:   1.000e-05    
2023-03-29 06:59:33,917 			Last test performance: 87.85%
2023-03-29 06:59:33,917 ----------------
2023-03-29 06:59:37,670   59  => 121   		Training 486 pattern with 87.29% 	Forward time: 	 3.63 sec
2023-03-29 06:59:37,670 			Loss:    2.695e-01    			Backward time: 	 0.11 sec 
2023-03-29 06:59:37,671 ADAM: Layer 0 -> dw_min:1.0000e+00  dw_max:1.0000e+00 lr:1.0000e-05
2023-03-29 06:59:37,671 ADAM: Layer 1 -> dw_min:9.9999e-01  dw_max:1.0000e+00 lr:1.0000e-05
2023-03-29 06:59:37,671 ADAM: Layer 2 -> dw_min:9.9999e-01  dw_max:1.0000e+00 lr:1.0000e-05
2023-03-29 06:59:37,671 ADAM: Layer 3 -> dw_min:1.0000e+00  dw_max:1.0000e+00 lr:1.0000e-05
2023-03-29 06:59:37,750 			Learning rate: weights:   1.000e-05    
2023-03-29 06:59:37,750 			Last test performance: 87.85%
2023-03-29 06:59:37,750 ----------------
2023-03-29 06:59:41,490   59  => 122   		Training 486 pattern with 90.21% 	Forward time: 	 3.62 sec
2023-03-29 06:59:41,490 			Loss:    2.073e-01    			Backward time: 	 0.11 sec 
2023-03-29 06:59:41,490 ADAM: Layer 0 -> dw_min:1.0000e+00  dw_max:1.0000e+00 lr:1.0000e-05
2023-03-29 06:59:41,491 ADAM: Layer 1 -> dw_min:9.9999e-01  dw_max:1.0000e+00 lr:1.0000e-05
2023-03-29 06:59:41,491 ADAM: Layer 2 -> dw_min:9.9999e-01  dw_max:1.0000e+00 lr:1.0000e-05
2023-03-29 06:59:41,491 ADAM: Layer 3 -> dw_min:1.0000e+00  dw_max:1.0000e+00 lr:1.0000e-05
2023-03-29 06:59:41,571 			Learning rate: weights:   1.000e-05    
2023-03-29 06:59:41,571 			Last test performance: 87.85%
2023-03-29 06:59:41,571 ----------------
2023-03-29 06:59:45,523   59  => 123   		Training 486 pattern with 89.58% 	Forward time: 	 3.83 sec
2023-03-29 06:59:45,524 			Loss:    2.508e-01    			Backward time: 	 0.11 sec 
2023-03-29 06:59:45,524 ADAM: Layer 0 -> dw_min:1.0000e+00  dw_max:1.0000e+00 lr:1.0000e-05
2023-03-29 06:59:45,524 ADAM: Layer 1 -> dw_min:9.9999e-01  dw_max:1.0000e+00 lr:1.0000e-05
2023-03-29 06:59:45,524 ADAM: Layer 2 -> dw_min:9.9999e-01  dw_max:1.0000e+00 lr:1.0000e-05
2023-03-29 06:59:45,524 ADAM: Layer 3 -> dw_min:1.0000e+00  dw_max:1.0000e+00 lr:1.0000e-05
2023-03-29 06:59:45,603 			Learning rate: weights:   1.000e-05    
2023-03-29 06:59:45,603 			Last test performance: 87.85%
2023-03-29 06:59:45,603 ----------------
2023-03-29 06:59:49,584   59  => 124   		Training 486 pattern with 87.50% 	Forward time: 	 3.86 sec
2023-03-29 06:59:49,584 			Loss:    2.474e-01    			Backward time: 	 0.11 sec 
2023-03-29 06:59:49,584 ADAM: Layer 0 -> dw_min:1.0000e+00  dw_max:1.0000e+00 lr:1.0000e-05
2023-03-29 06:59:49,584 ADAM: Layer 1 -> dw_min:9.9999e-01  dw_max:1.0000e+00 lr:1.0000e-05
2023-03-29 06:59:49,585 ADAM: Layer 2 -> dw_min:9.9999e-01  dw_max:1.0000e+00 lr:1.0000e-05
2023-03-29 06:59:49,585 ADAM: Layer 3 -> dw_min:1.0000e+00  dw_max:1.0000e+00 lr:1.0000e-05
2023-03-29 06:59:49,662 
2023-03-29 06:59:49,662 Testing:
2023-03-29 06:59:49,876 		24 of 10000 with 91.67% 	 Time used:  0.21 sec
2023-03-29 06:59:50,063 		48 of 10000 with 81.25% 	 Time used:  0.19 sec
2023-03-29 06:59:50,270 		72 of 10000 with 79.17% 	 Time used:  0.21 sec
2023-03-29 06:59:50,451 		96 of 10000 with 82.29% 	 Time used:  0.18 sec
2023-03-29 06:59:50,635 		120 of 10000 with 82.50% 	 Time used:  0.18 sec
2023-03-29 06:59:50,855 		144 of 10000 with 84.03% 	 Time used:  0.22 sec
2023-03-29 06:59:51,066 		168 of 10000 with 84.52% 	 Time used:  0.21 sec
2023-03-29 06:59:51,237 		192 of 10000 with 85.94% 	 Time used:  0.17 sec
2023-03-29 06:59:51,421 		216 of 10000 with 87.04% 	 Time used:  0.18 sec
2023-03-29 06:59:51,596 		240 of 10000 with 87.92% 	 Time used:  0.17 sec
2023-03-29 06:59:51,778 		264 of 10000 with 87.88% 	 Time used:  0.18 sec
2023-03-29 06:59:51,953 		288 of 10000 with 87.50% 	 Time used:  0.17 sec
2023-03-29 06:59:52,134 		312 of 10000 with 88.14% 	 Time used:  0.18 sec
2023-03-29 06:59:52,313 		336 of 10000 with 88.39% 	 Time used:  0.18 sec
2023-03-29 06:59:52,471 		360 of 10000 with 88.89% 	 Time used:  0.16 sec
2023-03-29 06:59:52,681 		384 of 10000 with 88.28% 	 Time used:  0.21 sec
2023-03-29 06:59:52,850 		408 of 10000 with 87.75% 	 Time used:  0.17 sec
2023-03-29 06:59:53,065 		432 of 10000 with 88.19% 	 Time used:  0.21 sec
2023-03-29 06:59:53,230 		456 of 10000 with 87.72% 	 Time used:  0.16 sec
2023-03-29 06:59:53,389 		480 of 10000 with 87.08% 	 Time used:  0.16 sec
2023-03-29 06:59:53,540 		504 of 10000 with 87.30% 	 Time used:  0.15 sec
2023-03-29 06:59:53,696 		528 of 10000 with 87.50% 	 Time used:  0.16 sec
2023-03-29 06:59:53,877 		552 of 10000 with 87.68% 	 Time used:  0.18 sec
2023-03-29 06:59:54,076 		576 of 10000 with 87.67% 	 Time used:  0.20 sec
2023-03-29 06:59:54,254 		600 of 10000 with 87.33% 	 Time used:  0.18 sec
2023-03-29 06:59:54,427 		624 of 10000 with 87.34% 	 Time used:  0.17 sec
2023-03-29 06:59:54,624 		648 of 10000 with 87.50% 	 Time used:  0.20 sec
2023-03-29 06:59:54,810 		672 of 10000 with 87.50% 	 Time used:  0.19 sec
2023-03-29 06:59:54,976 		696 of 10000 with 87.21% 	 Time used:  0.17 sec
2023-03-29 06:59:55,150 		720 of 10000 with 87.36% 	 Time used:  0.17 sec
2023-03-29 06:59:55,349 		744 of 10000 with 87.50% 	 Time used:  0.20 sec
2023-03-29 06:59:55,511 		768 of 10000 with 87.37% 	 Time used:  0.16 sec
2023-03-29 06:59:55,682 		792 of 10000 with 87.50% 	 Time used:  0.17 sec
2023-03-29 06:59:55,856 		816 of 10000 with 87.50% 	 Time used:  0.17 sec
2023-03-29 06:59:56,001 		840 of 10000 with 87.74% 	 Time used:  0.14 sec
2023-03-29 06:59:56,197 		864 of 10000 with 87.96% 	 Time used:  0.20 sec
2023-03-29 06:59:56,390 		888 of 10000 with 88.18% 	 Time used:  0.19 sec
2023-03-29 06:59:56,570 		912 of 10000 with 88.16% 	 Time used:  0.18 sec
2023-03-29 06:59:56,750 		936 of 10000 with 88.25% 	 Time used:  0.18 sec
2023-03-29 06:59:56,949 		960 of 10000 with 88.33% 	 Time used:  0.20 sec
2023-03-29 06:59:57,122 		984 of 10000 with 87.91% 	 Time used:  0.17 sec
2023-03-29 06:59:57,327 		1008 of 10000 with 87.80% 	 Time used:  0.20 sec
2023-03-29 06:59:57,528 		1032 of 10000 with 87.89% 	 Time used:  0.20 sec
2023-03-29 06:59:57,711 		1056 of 10000 with 87.88% 	 Time used:  0.18 sec
2023-03-29 06:59:57,893 		1080 of 10000 with 87.87% 	 Time used:  0.18 sec
2023-03-29 06:59:58,064 		1104 of 10000 with 87.95% 	 Time used:  0.17 sec
2023-03-29 06:59:58,242 		1128 of 10000 with 87.94% 	 Time used:  0.18 sec
2023-03-29 06:59:58,442 		1152 of 10000 with 87.76% 	 Time used:  0.20 sec
2023-03-29 06:59:58,641 		1176 of 10000 with 87.59% 	 Time used:  0.20 sec
2023-03-29 06:59:58,834 		1200 of 10000 with 87.42% 	 Time used:  0.19 sec
2023-03-29 06:59:58,995 		1224 of 10000 with 87.42% 	 Time used:  0.16 sec
2023-03-29 06:59:59,179 		1248 of 10000 with 87.34% 	 Time used:  0.18 sec
2023-03-29 06:59:59,350 		1272 of 10000 with 87.19% 	 Time used:  0.17 sec
2023-03-29 06:59:59,537 		1296 of 10000 with 87.19% 	 Time used:  0.19 sec
2023-03-29 06:59:59,695 		1320 of 10000 with 87.12% 	 Time used:  0.16 sec
2023-03-29 06:59:59,888 		1344 of 10000 with 87.13% 	 Time used:  0.19 sec
2023-03-29 07:00:00,060 		1368 of 10000 with 87.06% 	 Time used:  0.17 sec
2023-03-29 07:00:00,256 		1392 of 10000 with 87.07% 	 Time used:  0.20 sec
2023-03-29 07:00:00,480 		1416 of 10000 with 87.08% 	 Time used:  0.22 sec
2023-03-29 07:00:00,671 		1440 of 10000 with 87.08% 	 Time used:  0.19 sec
2023-03-29 07:00:00,880 		1464 of 10000 with 87.09% 	 Time used:  0.21 sec
2023-03-29 07:00:01,057 		1488 of 10000 with 87.16% 	 Time used:  0.18 sec
2023-03-29 07:00:01,251 		1512 of 10000 with 86.90% 	 Time used:  0.19 sec
2023-03-29 07:00:01,436 		1536 of 10000 with 86.85% 	 Time used:  0.18 sec
2023-03-29 07:00:01,628 		1560 of 10000 with 86.99% 	 Time used:  0.19 sec
2023-03-29 07:00:01,830 		1584 of 10000 with 87.06% 	 Time used:  0.20 sec
2023-03-29 07:00:02,000 		1608 of 10000 with 87.19% 	 Time used:  0.17 sec
2023-03-29 07:00:02,221 		1632 of 10000 with 87.13% 	 Time used:  0.22 sec
2023-03-29 07:00:02,401 		1656 of 10000 with 86.96% 	 Time used:  0.18 sec
2023-03-29 07:00:02,623 		1680 of 10000 with 87.08% 	 Time used:  0.22 sec
2023-03-29 07:00:02,795 		1704 of 10000 with 87.21% 	 Time used:  0.17 sec
2023-03-29 07:00:02,975 		1728 of 10000 with 87.27% 	 Time used:  0.18 sec
2023-03-29 07:00:03,158 		1752 of 10000 with 87.27% 	 Time used:  0.18 sec
2023-03-29 07:00:03,341 		1776 of 10000 with 87.33% 	 Time used:  0.18 sec
2023-03-29 07:00:03,552 		1800 of 10000 with 87.50% 	 Time used:  0.21 sec
2023-03-29 07:00:03,750 		1824 of 10000 with 87.61% 	 Time used:  0.20 sec
2023-03-29 07:00:03,951 		1848 of 10000 with 87.61% 	 Time used:  0.20 sec
2023-03-29 07:00:04,140 		1872 of 10000 with 87.61% 	 Time used:  0.19 sec
2023-03-29 07:00:04,332 		1896 of 10000 with 87.71% 	 Time used:  0.19 sec
2023-03-29 07:00:04,516 		1920 of 10000 with 87.81% 	 Time used:  0.18 sec
2023-03-29 07:00:04,687 		1944 of 10000 with 87.81% 	 Time used:  0.17 sec
2023-03-29 07:00:04,878 		1968 of 10000 with 87.86% 	 Time used:  0.19 sec
2023-03-29 07:00:05,075 		1992 of 10000 with 87.80% 	 Time used:  0.20 sec
2023-03-29 07:00:05,262 		2016 of 10000 with 87.80% 	 Time used:  0.19 sec
2023-03-29 07:00:05,479 		2040 of 10000 with 87.75% 	 Time used:  0.22 sec
2023-03-29 07:00:05,674 		2064 of 10000 with 87.84% 	 Time used:  0.19 sec
2023-03-29 07:00:05,856 		2088 of 10000 with 87.79% 	 Time used:  0.18 sec
2023-03-29 07:00:06,043 		2112 of 10000 with 87.74% 	 Time used:  0.19 sec
2023-03-29 07:00:06,229 		2136 of 10000 with 87.87% 	 Time used:  0.19 sec
2023-03-29 07:00:06,398 		2160 of 10000 with 87.92% 	 Time used:  0.17 sec
2023-03-29 07:00:06,616 		2184 of 10000 with 87.96% 	 Time used:  0.22 sec
2023-03-29 07:00:06,836 		2208 of 10000 with 87.86% 	 Time used:  0.22 sec
2023-03-29 07:00:07,026 		2232 of 10000 with 87.99% 	 Time used:  0.19 sec
2023-03-29 07:00:07,237 		2256 of 10000 with 87.99% 	 Time used:  0.21 sec
2023-03-29 07:00:07,418 		2280 of 10000 with 88.03% 	 Time used:  0.18 sec
2023-03-29 07:00:07,610 		2304 of 10000 with 87.89% 	 Time used:  0.19 sec
2023-03-29 07:00:07,813 		2328 of 10000 with 87.80% 	 Time used:  0.20 sec
2023-03-29 07:00:07,974 		2352 of 10000 with 87.80% 	 Time used:  0.16 sec
2023-03-29 07:00:08,172 		2376 of 10000 with 87.84% 	 Time used:  0.20 sec
2023-03-29 07:00:08,366 		2400 of 10000 with 87.88% 	 Time used:  0.19 sec
2023-03-29 07:00:08,544 		2424 of 10000 with 87.87% 	 Time used:  0.18 sec
2023-03-29 07:00:08,747 		2448 of 10000 with 87.83% 	 Time used:  0.20 sec
2023-03-29 07:00:08,958 		2472 of 10000 with 87.90% 	 Time used:  0.21 sec
2023-03-29 07:00:09,165 		2496 of 10000 with 87.86% 	 Time used:  0.21 sec
2023-03-29 07:00:09,369 		2520 of 10000 with 87.86% 	 Time used:  0.20 sec
2023-03-29 07:00:09,577 		2544 of 10000 with 87.89% 	 Time used:  0.21 sec
2023-03-29 07:00:09,782 		2568 of 10000 with 87.97% 	 Time used:  0.20 sec
2023-03-29 07:00:09,952 		2592 of 10000 with 87.96% 	 Time used:  0.17 sec
2023-03-29 07:00:10,145 		2616 of 10000 with 87.96% 	 Time used:  0.19 sec
2023-03-29 07:00:10,334 		2640 of 10000 with 87.84% 	 Time used:  0.19 sec
2023-03-29 07:00:10,496 		2664 of 10000 with 87.84% 	 Time used:  0.16 sec
2023-03-29 07:00:10,719 		2688 of 10000 with 87.87% 	 Time used:  0.22 sec
2023-03-29 07:00:10,886 		2712 of 10000 with 87.91% 	 Time used:  0.17 sec
2023-03-29 07:00:11,058 		2736 of 10000 with 87.87% 	 Time used:  0.17 sec
2023-03-29 07:00:11,220 		2760 of 10000 with 87.79% 	 Time used:  0.16 sec
2023-03-29 07:00:11,419 		2784 of 10000 with 87.75% 	 Time used:  0.20 sec
2023-03-29 07:00:11,599 		2808 of 10000 with 87.78% 	 Time used:  0.18 sec
2023-03-29 07:00:11,793 		2832 of 10000 with 87.82% 	 Time used:  0.19 sec
2023-03-29 07:00:11,988 		2856 of 10000 with 87.82% 	 Time used:  0.19 sec
2023-03-29 07:00:12,172 		2880 of 10000 with 87.78% 	 Time used:  0.18 sec
2023-03-29 07:00:12,341 		2904 of 10000 with 87.71% 	 Time used:  0.17 sec
2023-03-29 07:00:12,549 		2928 of 10000 with 87.53% 	 Time used:  0.21 sec
2023-03-29 07:00:12,708 		2952 of 10000 with 87.50% 	 Time used:  0.16 sec
2023-03-29 07:00:12,868 		2976 of 10000 with 87.47% 	 Time used:  0.16 sec
2023-03-29 07:00:13,048 		3000 of 10000 with 87.43% 	 Time used:  0.18 sec
2023-03-29 07:00:13,228 		3024 of 10000 with 87.37% 	 Time used:  0.18 sec
2023-03-29 07:00:13,397 		3048 of 10000 with 87.37% 	 Time used:  0.17 sec
2023-03-29 07:00:13,564 		3072 of 10000 with 87.43% 	 Time used:  0.17 sec
2023-03-29 07:00:13,726 		3096 of 10000 with 87.47% 	 Time used:  0.16 sec
2023-03-29 07:00:13,872 		3120 of 10000 with 87.47% 	 Time used:  0.15 sec
2023-03-29 07:00:14,066 		3144 of 10000 with 87.53% 	 Time used:  0.19 sec
2023-03-29 07:00:14,250 		3168 of 10000 with 87.56% 	 Time used:  0.18 sec
2023-03-29 07:00:14,418 		3192 of 10000 with 87.50% 	 Time used:  0.17 sec
2023-03-29 07:00:14,611 		3216 of 10000 with 87.47% 	 Time used:  0.19 sec
2023-03-29 07:00:14,786 		3240 of 10000 with 87.41% 	 Time used:  0.18 sec
2023-03-29 07:00:14,993 		3264 of 10000 with 87.32% 	 Time used:  0.21 sec
2023-03-29 07:00:15,203 		3288 of 10000 with 87.32% 	 Time used:  0.21 sec
2023-03-29 07:00:15,378 		3312 of 10000 with 87.35% 	 Time used:  0.18 sec
2023-03-29 07:00:15,551 		3336 of 10000 with 87.35% 	 Time used:  0.17 sec
2023-03-29 07:00:15,721 		3360 of 10000 with 87.35% 	 Time used:  0.17 sec
2023-03-29 07:00:15,906 		3384 of 10000 with 87.35% 	 Time used:  0.19 sec
2023-03-29 07:00:16,067 		3408 of 10000 with 87.35% 	 Time used:  0.16 sec
2023-03-29 07:00:16,271 		3432 of 10000 with 87.38% 	 Time used:  0.20 sec
2023-03-29 07:00:16,522 		3456 of 10000 with 87.33% 	 Time used:  0.25 sec
2023-03-29 07:00:16,708 		3480 of 10000 with 87.30% 	 Time used:  0.19 sec
2023-03-29 07:00:16,884 		3504 of 10000 with 87.21% 	 Time used:  0.18 sec
2023-03-29 07:00:17,066 		3528 of 10000 with 87.27% 	 Time used:  0.18 sec
2023-03-29 07:00:17,242 		3552 of 10000 with 87.22% 	 Time used:  0.18 sec
2023-03-29 07:00:17,422 		3576 of 10000 with 87.22% 	 Time used:  0.18 sec
2023-03-29 07:00:17,603 		3600 of 10000 with 87.31% 	 Time used:  0.18 sec
2023-03-29 07:00:17,782 		3624 of 10000 with 87.36% 	 Time used:  0.18 sec
2023-03-29 07:00:17,984 		3648 of 10000 with 87.39% 	 Time used:  0.20 sec
2023-03-29 07:00:18,167 		3672 of 10000 with 87.36% 	 Time used:  0.18 sec
2023-03-29 07:00:18,369 		3696 of 10000 with 87.36% 	 Time used:  0.20 sec
2023-03-29 07:00:18,533 		3720 of 10000 with 87.37% 	 Time used:  0.16 sec
2023-03-29 07:00:18,695 		3744 of 10000 with 87.37% 	 Time used:  0.16 sec
2023-03-29 07:00:18,867 		3768 of 10000 with 87.45% 	 Time used:  0.17 sec
2023-03-29 07:00:19,031 		3792 of 10000 with 87.45% 	 Time used:  0.16 sec
2023-03-29 07:00:19,202 		3816 of 10000 with 87.40% 	 Time used:  0.17 sec
2023-03-29 07:00:19,368 		3840 of 10000 with 87.40% 	 Time used:  0.17 sec
2023-03-29 07:00:19,538 		3864 of 10000 with 87.45% 	 Time used:  0.17 sec
2023-03-29 07:00:19,713 		3888 of 10000 with 87.42% 	 Time used:  0.17 sec
2023-03-29 07:00:19,922 		3912 of 10000 with 87.42% 	 Time used:  0.21 sec
2023-03-29 07:00:20,093 		3936 of 10000 with 87.45% 	 Time used:  0.17 sec
2023-03-29 07:00:20,299 		3960 of 10000 with 87.35% 	 Time used:  0.21 sec
2023-03-29 07:00:20,507 		3984 of 10000 with 87.35% 	 Time used:  0.21 sec
2023-03-29 07:00:20,696 		4008 of 10000 with 87.33% 	 Time used:  0.19 sec
2023-03-29 07:00:20,862 		4032 of 10000 with 87.30% 	 Time used:  0.17 sec
2023-03-29 07:00:21,027 		4056 of 10000 with 87.28% 	 Time used:  0.16 sec
2023-03-29 07:00:21,212 		4080 of 10000 with 87.28% 	 Time used:  0.19 sec
2023-03-29 07:00:21,392 		4104 of 10000 with 87.26% 	 Time used:  0.18 sec
2023-03-29 07:00:21,558 		4128 of 10000 with 87.21% 	 Time used:  0.17 sec
2023-03-29 07:00:21,731 		4152 of 10000 with 87.21% 	 Time used:  0.17 sec
2023-03-29 07:00:21,939 		4176 of 10000 with 87.19% 	 Time used:  0.21 sec
2023-03-29 07:00:22,121 		4200 of 10000 with 87.17% 	 Time used:  0.18 sec
2023-03-29 07:00:22,276 		4224 of 10000 with 87.24% 	 Time used:  0.15 sec
2023-03-29 07:00:22,480 		4248 of 10000 with 87.24% 	 Time used:  0.20 sec
2023-03-29 07:00:22,669 		4272 of 10000 with 87.17% 	 Time used:  0.19 sec
2023-03-29 07:00:22,861 		4296 of 10000 with 87.22% 	 Time used:  0.19 sec
2023-03-29 07:00:22,995 		4320 of 10000 with 87.22% 	 Time used:  0.13 sec
2023-03-29 07:00:23,155 		4344 of 10000 with 87.27% 	 Time used:  0.16 sec
2023-03-29 07:00:23,325 		4368 of 10000 with 87.34% 	 Time used:  0.17 sec
2023-03-29 07:00:23,506 		4392 of 10000 with 87.41% 	 Time used:  0.18 sec
2023-03-29 07:00:23,697 		4416 of 10000 with 87.43% 	 Time used:  0.19 sec
2023-03-29 07:00:23,831 		4440 of 10000 with 87.43% 	 Time used:  0.13 sec
2023-03-29 07:00:24,033 		4464 of 10000 with 87.41% 	 Time used:  0.20 sec
2023-03-29 07:00:24,226 		4488 of 10000 with 87.43% 	 Time used:  0.19 sec
2023-03-29 07:00:24,413 		4512 of 10000 with 87.48% 	 Time used:  0.19 sec
2023-03-29 07:00:24,595 		4536 of 10000 with 87.50% 	 Time used:  0.18 sec
2023-03-29 07:00:24,785 		4560 of 10000 with 87.52% 	 Time used:  0.19 sec
2023-03-29 07:00:24,942 		4584 of 10000 with 87.57% 	 Time used:  0.16 sec
2023-03-29 07:00:25,129 		4608 of 10000 with 87.61% 	 Time used:  0.19 sec
2023-03-29 07:00:25,314 		4632 of 10000 with 87.65% 	 Time used:  0.19 sec
2023-03-29 07:00:25,503 		4656 of 10000 with 87.65% 	 Time used:  0.19 sec
2023-03-29 07:00:25,664 		4680 of 10000 with 87.61% 	 Time used:  0.16 sec
2023-03-29 07:00:25,854 		4704 of 10000 with 87.61% 	 Time used:  0.19 sec
2023-03-29 07:00:26,045 		4728 of 10000 with 87.65% 	 Time used:  0.19 sec
2023-03-29 07:00:26,256 		4752 of 10000 with 87.58% 	 Time used:  0.21 sec
2023-03-29 07:00:26,443 		4776 of 10000 with 87.60% 	 Time used:  0.19 sec
2023-03-29 07:00:26,634 		4800 of 10000 with 87.62% 	 Time used:  0.19 sec
2023-03-29 07:00:26,825 		4824 of 10000 with 87.62% 	 Time used:  0.19 sec
2023-03-29 07:00:26,989 		4848 of 10000 with 87.58% 	 Time used:  0.16 sec
2023-03-29 07:00:27,163 		4872 of 10000 with 87.62% 	 Time used:  0.17 sec
2023-03-29 07:00:27,329 		4896 of 10000 with 87.62% 	 Time used:  0.17 sec
2023-03-29 07:00:27,514 		4920 of 10000 with 87.62% 	 Time used:  0.18 sec
2023-03-29 07:00:27,743 		4944 of 10000 with 87.60% 	 Time used:  0.23 sec
2023-03-29 07:00:27,919 		4968 of 10000 with 87.64% 	 Time used:  0.18 sec
2023-03-29 07:00:28,102 		4992 of 10000 with 87.68% 	 Time used:  0.18 sec
2023-03-29 07:00:28,286 		5016 of 10000 with 87.66% 	 Time used:  0.18 sec
2023-03-29 07:00:28,454 		5040 of 10000 with 87.66% 	 Time used:  0.17 sec
2023-03-29 07:00:28,623 		5064 of 10000 with 87.66% 	 Time used:  0.17 sec
2023-03-29 07:00:28,827 		5088 of 10000 with 87.68% 	 Time used:  0.20 sec
2023-03-29 07:00:29,019 		5112 of 10000 with 87.66% 	 Time used:  0.19 sec
2023-03-29 07:00:29,166 		5136 of 10000 with 87.66% 	 Time used:  0.15 sec
2023-03-29 07:00:29,346 		5160 of 10000 with 87.67% 	 Time used:  0.18 sec
2023-03-29 07:00:29,513 		5184 of 10000 with 87.64% 	 Time used:  0.17 sec
2023-03-29 07:00:29,717 		5208 of 10000 with 87.65% 	 Time used:  0.20 sec
2023-03-29 07:00:29,902 		5232 of 10000 with 87.67% 	 Time used:  0.18 sec
2023-03-29 07:00:30,081 		5256 of 10000 with 87.67% 	 Time used:  0.18 sec
2023-03-29 07:00:30,225 		5280 of 10000 with 87.63% 	 Time used:  0.14 sec
2023-03-29 07:00:30,435 		5304 of 10000 with 87.65% 	 Time used:  0.21 sec
2023-03-29 07:00:30,624 		5328 of 10000 with 87.61% 	 Time used:  0.19 sec
2023-03-29 07:00:30,802 		5352 of 10000 with 87.63% 	 Time used:  0.18 sec
2023-03-29 07:00:30,976 		5376 of 10000 with 87.65% 	 Time used:  0.17 sec
2023-03-29 07:00:31,135 		5400 of 10000 with 87.67% 	 Time used:  0.16 sec
2023-03-29 07:00:31,352 		5424 of 10000 with 87.70% 	 Time used:  0.22 sec
2023-03-29 07:00:31,567 		5448 of 10000 with 87.70% 	 Time used:  0.21 sec
2023-03-29 07:00:31,727 		5472 of 10000 with 87.68% 	 Time used:  0.16 sec
2023-03-29 07:00:31,889 		5496 of 10000 with 87.70% 	 Time used:  0.16 sec
2023-03-29 07:00:32,053 		5520 of 10000 with 87.64% 	 Time used:  0.16 sec
2023-03-29 07:00:32,225 		5544 of 10000 with 87.64% 	 Time used:  0.17 sec
2023-03-29 07:00:32,404 		5568 of 10000 with 87.66% 	 Time used:  0.18 sec
2023-03-29 07:00:32,618 		5592 of 10000 with 87.64% 	 Time used:  0.21 sec
2023-03-29 07:00:32,811 		5616 of 10000 with 87.59% 	 Time used:  0.19 sec
2023-03-29 07:00:32,961 		5640 of 10000 with 87.61% 	 Time used:  0.15 sec
2023-03-29 07:00:33,142 		5664 of 10000 with 87.57% 	 Time used:  0.18 sec
2023-03-29 07:00:33,294 		5688 of 10000 with 87.61% 	 Time used:  0.15 sec
2023-03-29 07:00:33,489 		5712 of 10000 with 87.61% 	 Time used:  0.19 sec
2023-03-29 07:00:33,677 		5736 of 10000 with 87.62% 	 Time used:  0.19 sec
2023-03-29 07:00:33,843 		5760 of 10000 with 87.64% 	 Time used:  0.17 sec
2023-03-29 07:00:34,023 		5784 of 10000 with 87.66% 	 Time used:  0.18 sec
2023-03-29 07:00:34,238 		5808 of 10000 with 87.64% 	 Time used:  0.21 sec
2023-03-29 07:00:34,406 		5832 of 10000 with 87.64% 	 Time used:  0.17 sec
2023-03-29 07:00:34,590 		5856 of 10000 with 87.64% 	 Time used:  0.18 sec
2023-03-29 07:00:34,773 		5880 of 10000 with 87.69% 	 Time used:  0.18 sec
2023-03-29 07:00:34,954 		5904 of 10000 with 87.67% 	 Time used:  0.18 sec
2023-03-29 07:00:35,143 		5928 of 10000 with 87.70% 	 Time used:  0.19 sec
2023-03-29 07:00:35,298 		5952 of 10000 with 87.68% 	 Time used:  0.15 sec
2023-03-29 07:00:35,454 		5976 of 10000 with 87.63% 	 Time used:  0.16 sec
2023-03-29 07:00:35,658 		6000 of 10000 with 87.63% 	 Time used:  0.20 sec
2023-03-29 07:00:35,829 		6024 of 10000 with 87.65% 	 Time used:  0.17 sec
2023-03-29 07:00:36,007 		6048 of 10000 with 87.62% 	 Time used:  0.18 sec
2023-03-29 07:00:36,175 		6072 of 10000 with 87.62% 	 Time used:  0.17 sec
2023-03-29 07:00:36,346 		6096 of 10000 with 87.65% 	 Time used:  0.17 sec
2023-03-29 07:00:36,521 		6120 of 10000 with 87.60% 	 Time used:  0.18 sec
2023-03-29 07:00:36,727 		6144 of 10000 with 87.58% 	 Time used:  0.21 sec
2023-03-29 07:00:36,901 		6168 of 10000 with 87.60% 	 Time used:  0.17 sec
2023-03-29 07:00:37,077 		6192 of 10000 with 87.60% 	 Time used:  0.18 sec
2023-03-29 07:00:37,256 		6216 of 10000 with 87.61% 	 Time used:  0.18 sec
2023-03-29 07:00:37,412 		6240 of 10000 with 87.61% 	 Time used:  0.16 sec
2023-03-29 07:00:37,601 		6264 of 10000 with 87.61% 	 Time used:  0.19 sec
2023-03-29 07:00:37,789 		6288 of 10000 with 87.61% 	 Time used:  0.19 sec
2023-03-29 07:00:37,983 		6312 of 10000 with 87.64% 	 Time used:  0.19 sec
2023-03-29 07:00:38,241 		6336 of 10000 with 87.64% 	 Time used:  0.26 sec
2023-03-29 07:00:38,429 		6360 of 10000 with 87.66% 	 Time used:  0.19 sec
2023-03-29 07:00:38,642 		6384 of 10000 with 87.66% 	 Time used:  0.21 sec
2023-03-29 07:00:38,829 		6408 of 10000 with 87.66% 	 Time used:  0.19 sec
2023-03-29 07:00:39,065 		6432 of 10000 with 87.69% 	 Time used:  0.24 sec
2023-03-29 07:00:39,256 		6456 of 10000 with 87.69% 	 Time used:  0.19 sec
2023-03-29 07:00:39,446 		6480 of 10000 with 87.70% 	 Time used:  0.19 sec
2023-03-29 07:00:39,618 		6504 of 10000 with 87.73% 	 Time used:  0.17 sec
2023-03-29 07:00:39,811 		6528 of 10000 with 87.76% 	 Time used:  0.19 sec
2023-03-29 07:00:39,971 		6552 of 10000 with 87.73% 	 Time used:  0.16 sec
2023-03-29 07:00:40,132 		6576 of 10000 with 87.70% 	 Time used:  0.16 sec
2023-03-29 07:00:40,319 		6600 of 10000 with 87.71% 	 Time used:  0.19 sec
2023-03-29 07:00:40,499 		6624 of 10000 with 87.76% 	 Time used:  0.18 sec
2023-03-29 07:00:40,688 		6648 of 10000 with 87.80% 	 Time used:  0.19 sec
2023-03-29 07:00:40,862 		6672 of 10000 with 87.78% 	 Time used:  0.17 sec
2023-03-29 07:00:41,047 		6696 of 10000 with 87.78% 	 Time used:  0.19 sec
2023-03-29 07:00:41,243 		6720 of 10000 with 87.80% 	 Time used:  0.20 sec
2023-03-29 07:00:41,406 		6744 of 10000 with 87.80% 	 Time used:  0.16 sec
2023-03-29 07:00:41,583 		6768 of 10000 with 87.83% 	 Time used:  0.18 sec
2023-03-29 07:00:41,763 		6792 of 10000 with 87.84% 	 Time used:  0.18 sec
2023-03-29 07:00:41,976 		6816 of 10000 with 87.87% 	 Time used:  0.21 sec
2023-03-29 07:00:42,125 		6840 of 10000 with 87.88% 	 Time used:  0.15 sec
2023-03-29 07:00:42,298 		6864 of 10000 with 87.88% 	 Time used:  0.17 sec
2023-03-29 07:00:42,467 		6888 of 10000 with 87.86% 	 Time used:  0.17 sec
2023-03-29 07:00:42,634 		6912 of 10000 with 87.86% 	 Time used:  0.17 sec
2023-03-29 07:00:42,813 		6936 of 10000 with 87.85% 	 Time used:  0.18 sec
2023-03-29 07:00:43,006 		6960 of 10000 with 87.83% 	 Time used:  0.19 sec
2023-03-29 07:00:43,185 		6984 of 10000 with 87.87% 	 Time used:  0.18 sec
2023-03-29 07:00:43,364 		7008 of 10000 with 87.87% 	 Time used:  0.18 sec
2023-03-29 07:00:43,571 		7032 of 10000 with 87.84% 	 Time used:  0.21 sec
2023-03-29 07:00:43,761 		7056 of 10000 with 87.84% 	 Time used:  0.19 sec
2023-03-29 07:00:43,935 		7080 of 10000 with 87.81% 	 Time used:  0.17 sec
2023-03-29 07:00:44,109 		7104 of 10000 with 87.81% 	 Time used:  0.17 sec
2023-03-29 07:00:44,300 		7128 of 10000 with 87.77% 	 Time used:  0.19 sec
2023-03-29 07:00:44,485 		7152 of 10000 with 87.78% 	 Time used:  0.18 sec
2023-03-29 07:00:44,670 		7176 of 10000 with 87.81% 	 Time used:  0.18 sec
2023-03-29 07:00:44,916 		7200 of 10000 with 87.78% 	 Time used:  0.25 sec
2023-03-29 07:00:45,116 		7224 of 10000 with 87.80% 	 Time used:  0.20 sec
2023-03-29 07:00:45,276 		7248 of 10000 with 87.83% 	 Time used:  0.16 sec
2023-03-29 07:00:45,443 		7272 of 10000 with 87.84% 	 Time used:  0.17 sec
2023-03-29 07:00:45,615 		7296 of 10000 with 87.88% 	 Time used:  0.17 sec
2023-03-29 07:00:45,795 		7320 of 10000 with 87.87% 	 Time used:  0.18 sec
2023-03-29 07:00:45,995 		7344 of 10000 with 87.84% 	 Time used:  0.20 sec
2023-03-29 07:00:46,178 		7368 of 10000 with 87.85% 	 Time used:  0.18 sec
2023-03-29 07:00:46,359 		7392 of 10000 with 87.87% 	 Time used:  0.18 sec
2023-03-29 07:00:46,531 		7416 of 10000 with 87.86% 	 Time used:  0.17 sec
2023-03-29 07:00:46,713 		7440 of 10000 with 87.88% 	 Time used:  0.18 sec
2023-03-29 07:00:46,896 		7464 of 10000 with 87.89% 	 Time used:  0.18 sec
2023-03-29 07:00:47,067 		7488 of 10000 with 87.90% 	 Time used:  0.17 sec
2023-03-29 07:00:47,230 		7512 of 10000 with 87.90% 	 Time used:  0.16 sec
2023-03-29 07:00:47,436 		7536 of 10000 with 87.90% 	 Time used:  0.21 sec
2023-03-29 07:00:47,595 		7560 of 10000 with 87.91% 	 Time used:  0.16 sec
2023-03-29 07:00:47,766 		7584 of 10000 with 87.92% 	 Time used:  0.17 sec
2023-03-29 07:00:47,924 		7608 of 10000 with 87.93% 	 Time used:  0.16 sec
2023-03-29 07:00:48,122 		7632 of 10000 with 87.96% 	 Time used:  0.20 sec
2023-03-29 07:00:48,288 		7656 of 10000 with 87.94% 	 Time used:  0.17 sec
2023-03-29 07:00:48,486 		7680 of 10000 with 87.97% 	 Time used:  0.20 sec
2023-03-29 07:00:48,704 		7704 of 10000 with 87.98% 	 Time used:  0.22 sec
2023-03-29 07:00:48,918 		7728 of 10000 with 87.97% 	 Time used:  0.21 sec
2023-03-29 07:00:49,109 		7752 of 10000 with 88.00% 	 Time used:  0.19 sec
2023-03-29 07:00:49,270 		7776 of 10000 with 88.00% 	 Time used:  0.16 sec
2023-03-29 07:00:49,486 		7800 of 10000 with 87.97% 	 Time used:  0.22 sec
2023-03-29 07:00:49,653 		7824 of 10000 with 87.96% 	 Time used:  0.17 sec
2023-03-29 07:00:49,873 		7848 of 10000 with 87.97% 	 Time used:  0.22 sec
2023-03-29 07:00:50,050 		7872 of 10000 with 87.98% 	 Time used:  0.18 sec
2023-03-29 07:00:50,237 		7896 of 10000 with 87.99% 	 Time used:  0.19 sec
2023-03-29 07:00:50,412 		7920 of 10000 with 87.97% 	 Time used:  0.17 sec
2023-03-29 07:00:50,577 		7944 of 10000 with 87.98% 	 Time used:  0.17 sec
2023-03-29 07:00:50,754 		7968 of 10000 with 87.98% 	 Time used:  0.18 sec
2023-03-29 07:00:50,936 		7992 of 10000 with 87.94% 	 Time used:  0.18 sec
2023-03-29 07:00:51,136 		8016 of 10000 with 87.92% 	 Time used:  0.20 sec
2023-03-29 07:00:51,311 		8040 of 10000 with 87.90% 	 Time used:  0.17 sec
2023-03-29 07:00:51,478 		8064 of 10000 with 87.88% 	 Time used:  0.17 sec
2023-03-29 07:00:51,656 		8088 of 10000 with 87.87% 	 Time used:  0.18 sec
2023-03-29 07:00:51,838 		8112 of 10000 with 87.89% 	 Time used:  0.18 sec
2023-03-29 07:00:52,007 		8136 of 10000 with 87.89% 	 Time used:  0.17 sec
2023-03-29 07:00:52,216 		8160 of 10000 with 87.87% 	 Time used:  0.21 sec
2023-03-29 07:00:52,426 		8184 of 10000 with 87.89% 	 Time used:  0.21 sec
2023-03-29 07:00:52,646 		8208 of 10000 with 87.90% 	 Time used:  0.22 sec
2023-03-29 07:00:52,834 		8232 of 10000 with 87.94% 	 Time used:  0.19 sec
2023-03-29 07:00:53,067 		8256 of 10000 with 87.94% 	 Time used:  0.23 sec
2023-03-29 07:00:53,233 		8280 of 10000 with 87.95% 	 Time used:  0.17 sec
2023-03-29 07:00:53,403 		8304 of 10000 with 87.93% 	 Time used:  0.17 sec
2023-03-29 07:00:53,572 		8328 of 10000 with 87.96% 	 Time used:  0.17 sec
2023-03-29 07:00:53,732 		8352 of 10000 with 87.98% 	 Time used:  0.16 sec
2023-03-29 07:00:53,915 		8376 of 10000 with 87.95% 	 Time used:  0.18 sec
2023-03-29 07:00:54,081 		8400 of 10000 with 87.99% 	 Time used:  0.17 sec
2023-03-29 07:00:54,259 		8424 of 10000 with 88.01% 	 Time used:  0.18 sec
2023-03-29 07:00:54,414 		8448 of 10000 with 88.02% 	 Time used:  0.15 sec
2023-03-29 07:00:54,563 		8472 of 10000 with 88.00% 	 Time used:  0.15 sec
2023-03-29 07:00:54,720 		8496 of 10000 with 88.03% 	 Time used:  0.16 sec
2023-03-29 07:00:54,869 		8520 of 10000 with 88.00% 	 Time used:  0.15 sec
2023-03-29 07:00:55,059 		8544 of 10000 with 87.99% 	 Time used:  0.19 sec
2023-03-29 07:00:55,227 		8568 of 10000 with 88.00% 	 Time used:  0.17 sec
2023-03-29 07:00:55,400 		8592 of 10000 with 88.01% 	 Time used:  0.17 sec
2023-03-29 07:00:55,591 		8616 of 10000 with 88.01% 	 Time used:  0.19 sec
2023-03-29 07:00:55,754 		8640 of 10000 with 87.99% 	 Time used:  0.16 sec
2023-03-29 07:00:55,918 		8664 of 10000 with 88.01% 	 Time used:  0.16 sec
2023-03-29 07:00:56,098 		8688 of 10000 with 87.99% 	 Time used:  0.18 sec
2023-03-29 07:00:56,269 		8712 of 10000 with 87.98% 	 Time used:  0.17 sec
2023-03-29 07:00:56,445 		8736 of 10000 with 87.96% 	 Time used:  0.18 sec
2023-03-29 07:00:56,585 		8760 of 10000 with 87.92% 	 Time used:  0.14 sec
2023-03-29 07:00:56,750 		8784 of 10000 with 87.90% 	 Time used:  0.16 sec
2023-03-29 07:00:56,932 		8808 of 10000 with 87.86% 	 Time used:  0.18 sec
2023-03-29 07:00:57,133 		8832 of 10000 with 87.86% 	 Time used:  0.20 sec
2023-03-29 07:00:57,286 		8856 of 10000 with 87.86% 	 Time used:  0.15 sec
2023-03-29 07:00:57,481 		8880 of 10000 with 87.85% 	 Time used:  0.20 sec
2023-03-29 07:00:57,677 		8904 of 10000 with 87.87% 	 Time used:  0.19 sec
2023-03-29 07:00:57,836 		8928 of 10000 with 87.87% 	 Time used:  0.16 sec
2023-03-29 07:00:58,008 		8952 of 10000 with 87.87% 	 Time used:  0.17 sec
2023-03-29 07:00:58,214 		8976 of 10000 with 87.88% 	 Time used:  0.21 sec
2023-03-29 07:00:58,403 		9000 of 10000 with 87.90% 	 Time used:  0.19 sec
2023-03-29 07:00:58,557 		9024 of 10000 with 87.91% 	 Time used:  0.15 sec
2023-03-29 07:00:58,727 		9048 of 10000 with 87.92% 	 Time used:  0.17 sec
2023-03-29 07:00:58,864 		9072 of 10000 with 87.89% 	 Time used:  0.14 sec
2023-03-29 07:00:59,071 		9096 of 10000 with 87.86% 	 Time used:  0.21 sec
2023-03-29 07:00:59,233 		9120 of 10000 with 87.87% 	 Time used:  0.16 sec
2023-03-29 07:00:59,394 		9144 of 10000 with 87.87% 	 Time used:  0.16 sec
2023-03-29 07:00:59,562 		9168 of 10000 with 87.86% 	 Time used:  0.17 sec
2023-03-29 07:00:59,751 		9192 of 10000 with 87.85% 	 Time used:  0.18 sec
2023-03-29 07:00:59,944 		9216 of 10000 with 87.86% 	 Time used:  0.19 sec
2023-03-29 07:01:00,121 		9240 of 10000 with 87.85% 	 Time used:  0.18 sec
2023-03-29 07:01:00,295 		9264 of 10000 with 87.83% 	 Time used:  0.17 sec
2023-03-29 07:01:00,509 		9288 of 10000 with 87.83% 	 Time used:  0.21 sec
2023-03-29 07:01:00,685 		9312 of 10000 with 87.82% 	 Time used:  0.18 sec
2023-03-29 07:01:00,881 		9336 of 10000 with 87.81% 	 Time used:  0.20 sec
2023-03-29 07:01:01,061 		9360 of 10000 with 87.81% 	 Time used:  0.18 sec
2023-03-29 07:01:01,254 		9384 of 10000 with 87.82% 	 Time used:  0.19 sec
2023-03-29 07:01:01,433 		9408 of 10000 with 87.83% 	 Time used:  0.18 sec
2023-03-29 07:01:01,585 		9432 of 10000 with 87.85% 	 Time used:  0.15 sec
2023-03-29 07:01:01,777 		9456 of 10000 with 87.85% 	 Time used:  0.19 sec
2023-03-29 07:01:01,953 		9480 of 10000 with 87.86% 	 Time used:  0.18 sec
2023-03-29 07:01:02,144 		9504 of 10000 with 87.85% 	 Time used:  0.19 sec
2023-03-29 07:01:02,342 		9528 of 10000 with 87.86% 	 Time used:  0.20 sec
2023-03-29 07:01:02,532 		9552 of 10000 with 87.85% 	 Time used:  0.19 sec
2023-03-29 07:01:02,697 		9576 of 10000 with 87.83% 	 Time used:  0.16 sec
2023-03-29 07:01:02,879 		9600 of 10000 with 87.83% 	 Time used:  0.18 sec
2023-03-29 07:01:03,040 		9624 of 10000 with 87.82% 	 Time used:  0.16 sec
2023-03-29 07:01:03,193 		9648 of 10000 with 87.82% 	 Time used:  0.15 sec
2023-03-29 07:01:03,355 		9672 of 10000 with 87.82% 	 Time used:  0.16 sec
2023-03-29 07:01:03,521 		9696 of 10000 with 87.81% 	 Time used:  0.17 sec
2023-03-29 07:01:03,697 		9720 of 10000 with 87.83% 	 Time used:  0.18 sec
2023-03-29 07:01:03,902 		9744 of 10000 with 87.82% 	 Time used:  0.20 sec
2023-03-29 07:01:04,059 		9768 of 10000 with 87.82% 	 Time used:  0.16 sec
2023-03-29 07:01:04,240 		9792 of 10000 with 87.82% 	 Time used:  0.18 sec
2023-03-29 07:01:04,386 		9816 of 10000 with 87.84% 	 Time used:  0.15 sec
2023-03-29 07:01:04,532 		9840 of 10000 with 87.86% 	 Time used:  0.15 sec
2023-03-29 07:01:04,734 		9864 of 10000 with 87.86% 	 Time used:  0.20 sec
2023-03-29 07:01:04,921 		9888 of 10000 with 87.88% 	 Time used:  0.19 sec
2023-03-29 07:01:05,108 		9912 of 10000 with 87.90% 	 Time used:  0.19 sec
2023-03-29 07:01:05,249 		9936 of 10000 with 87.92% 	 Time used:  0.14 sec
2023-03-29 07:01:05,452 		9960 of 10000 with 87.91% 	 Time used:  0.20 sec
2023-03-29 07:01:05,624 		9984 of 10000 with 87.89% 	 Time used:  0.17 sec
2023-03-29 07:01:05,749 		10000 of 10000 with 87.90% 	 Time used:  0.12 sec
2023-03-29 07:01:05,749 
2023-03-29 07:01:05,755 			Learning rate: weights:   1.000e-05    
2023-03-29 07:01:05,755 			Last test performance: 87.90%
2023-03-29 07:01:05,755 ----------------
2023-03-29 07:01:09,533   60  =>  0    		Training 486 pattern with 90.21% 	Forward time: 	 3.66 sec
2023-03-29 07:01:09,534 			Loss:    2.313e-01    			Backward time: 	 0.11 sec 
2023-03-29 07:01:09,534 ADAM: Layer 0 -> dw_min:1.0000e+00  dw_max:1.0000e+00 lr:1.0000e-05
2023-03-29 07:01:09,534 ADAM: Layer 1 -> dw_min:9.9999e-01  dw_max:1.0000e+00 lr:1.0000e-05
2023-03-29 07:01:09,534 ADAM: Layer 2 -> dw_min:9.9999e-01  dw_max:1.0000e+00 lr:1.0000e-05
2023-03-29 07:01:09,534 ADAM: Layer 3 -> dw_min:1.0000e+00  dw_max:1.0000e+00 lr:1.0000e-05
2023-03-29 07:01:09,575 			Learning rate: weights:   1.000e-05    
2023-03-29 07:01:09,575 			Last test performance: 87.90%
2023-03-29 07:01:09,575 ----------------
2023-03-29 07:01:13,557   60  =>  1    		Training 486 pattern with 91.88% 	Forward time: 	 3.86 sec
2023-03-29 07:01:13,557 			Loss:    1.998e-01    			Backward time: 	 0.11 sec 
2023-03-29 07:01:13,557 ADAM: Layer 0 -> dw_min:1.0000e+00  dw_max:1.0000e+00 lr:1.0000e-05
2023-03-29 07:01:13,558 ADAM: Layer 1 -> dw_min:1.0000e+00  dw_max:1.0000e+00 lr:1.0000e-05
2023-03-29 07:01:13,558 ADAM: Layer 2 -> dw_min:9.9999e-01  dw_max:1.0000e+00 lr:1.0000e-05
2023-03-29 07:01:13,558 ADAM: Layer 3 -> dw_min:1.0000e+00  dw_max:1.0000e+00 lr:1.0000e-05
2023-03-29 07:01:13,645 			Learning rate: weights:   1.000e-05    
2023-03-29 07:01:13,645 			Last test performance: 87.90%
2023-03-29 07:01:13,645 ----------------
2023-03-29 07:01:17,584   60  =>  2    		Training 486 pattern with 92.71% 	Forward time: 	 3.81 sec
2023-03-29 07:01:17,585 			Loss:    1.984e-01    			Backward time: 	 0.11 sec 
2023-03-29 07:01:17,585 ADAM: Layer 0 -> dw_min:1.0000e+00  dw_max:1.0000e+00 lr:1.0000e-05
2023-03-29 07:01:17,585 ADAM: Layer 1 -> dw_min:1.0000e+00  dw_max:1.0000e+00 lr:1.0000e-05
2023-03-29 07:01:17,585 ADAM: Layer 2 -> dw_min:9.9999e-01  dw_max:1.0000e+00 lr:1.0000e-05
2023-03-29 07:01:17,585 ADAM: Layer 3 -> dw_min:1.0000e+00  dw_max:1.0000e+00 lr:1.0000e-05
2023-03-29 07:01:17,685 			Learning rate: weights:   1.000e-05    
2023-03-29 07:01:17,685 			Last test performance: 87.90%
2023-03-29 07:01:17,685 ----------------
2023-03-29 07:01:21,533   60  =>  3    		Training 486 pattern with 91.04% 	Forward time: 	 3.73 sec
2023-03-29 07:01:21,534 			Loss:    2.083e-01    			Backward time: 	 0.11 sec 
2023-03-29 07:01:21,534 ADAM: Layer 0 -> dw_min:1.0000e+00  dw_max:1.0000e+00 lr:1.0000e-05
2023-03-29 07:01:21,534 ADAM: Layer 1 -> dw_min:1.0000e+00  dw_max:1.0000e+00 lr:1.0000e-05
2023-03-29 07:01:21,534 ADAM: Layer 2 -> dw_min:9.9999e-01  dw_max:1.0000e+00 lr:1.0000e-05
2023-03-29 07:01:21,534 ADAM: Layer 3 -> dw_min:1.0000e+00  dw_max:1.0000e+00 lr:1.0000e-05
2023-03-29 07:01:21,616 			Learning rate: weights:   1.000e-05    
2023-03-29 07:01:21,616 			Last test performance: 87.90%
2023-03-29 07:01:21,616 ----------------
2023-03-29 07:01:25,797   60  =>  4    		Training 486 pattern with 90.21% 	Forward time: 	 4.06 sec
2023-03-29 07:01:25,797 			Loss:    2.446e-01    			Backward time: 	 0.11 sec 
2023-03-29 07:01:25,797 ADAM: Layer 0 -> dw_min:1.0000e+00  dw_max:1.0000e+00 lr:1.0000e-05
2023-03-29 07:01:25,797 ADAM: Layer 1 -> dw_min:9.9999e-01  dw_max:1.0000e+00 lr:1.0000e-05
2023-03-29 07:01:25,798 ADAM: Layer 2 -> dw_min:9.9999e-01  dw_max:1.0000e+00 lr:1.0000e-05
2023-03-29 07:01:25,798 ADAM: Layer 3 -> dw_min:9.9999e-01  dw_max:1.0000e+00 lr:1.0000e-05
2023-03-29 07:01:25,835 			Learning rate: weights:   1.000e-05    
2023-03-29 07:01:25,835 			Last test performance: 87.90%
2023-03-29 07:01:25,835 ----------------
2023-03-29 07:01:29,681   60  =>  5    		Training 486 pattern with 88.75% 	Forward time: 	 3.72 sec
2023-03-29 07:01:29,682 			Loss:    2.373e-01    			Backward time: 	 0.11 sec 
2023-03-29 07:01:29,682 ADAM: Layer 0 -> dw_min:1.0000e+00  dw_max:1.0000e+00 lr:1.0000e-05
2023-03-29 07:01:29,682 ADAM: Layer 1 -> dw_min:9.9999e-01  dw_max:1.0000e+00 lr:1.0000e-05
2023-03-29 07:01:29,682 ADAM: Layer 2 -> dw_min:9.9999e-01  dw_max:1.0000e+00 lr:1.0000e-05
2023-03-29 07:01:29,682 ADAM: Layer 3 -> dw_min:9.9999e-01  dw_max:1.0000e+00 lr:1.0000e-05
2023-03-29 07:01:29,721 			Learning rate: weights:   1.000e-05    
2023-03-29 07:01:29,721 			Last test performance: 87.90%
2023-03-29 07:01:29,721 ----------------
2023-03-29 07:01:33,569   60  =>  6    		Training 486 pattern with 89.58% 	Forward time: 	 3.72 sec
2023-03-29 07:01:33,569 			Loss:    2.228e-01    			Backward time: 	 0.11 sec 
2023-03-29 07:01:33,569 ADAM: Layer 0 -> dw_min:1.0000e+00  dw_max:1.0000e+00 lr:1.0000e-05
2023-03-29 07:01:33,570 ADAM: Layer 1 -> dw_min:9.9999e-01  dw_max:1.0000e+00 lr:1.0000e-05
2023-03-29 07:01:33,570 ADAM: Layer 2 -> dw_min:9.9999e-01  dw_max:1.0000e+00 lr:1.0000e-05
2023-03-29 07:01:33,570 ADAM: Layer 3 -> dw_min:9.9999e-01  dw_max:1.0000e+00 lr:1.0000e-05
2023-03-29 07:01:33,604 			Learning rate: weights:   1.000e-05    
2023-03-29 07:01:33,604 			Last test performance: 87.90%
2023-03-29 07:01:33,604 ----------------
2023-03-29 07:01:37,482   60  =>  7    		Training 486 pattern with 87.08% 	Forward time: 	 3.76 sec
2023-03-29 07:01:37,482 			Loss:    2.585e-01    			Backward time: 	 0.11 sec 
2023-03-29 07:01:37,482 ADAM: Layer 0 -> dw_min:1.0000e+00  dw_max:1.0000e+00 lr:1.0000e-05
2023-03-29 07:01:37,482 ADAM: Layer 1 -> dw_min:9.9999e-01  dw_max:1.0000e+00 lr:1.0000e-05
2023-03-29 07:01:37,482 ADAM: Layer 2 -> dw_min:9.9999e-01  dw_max:1.0000e+00 lr:1.0000e-05
2023-03-29 07:01:37,482 ADAM: Layer 3 -> dw_min:9.9999e-01  dw_max:1.0000e+00 lr:1.0000e-05
2023-03-29 07:01:37,561 			Learning rate: weights:   1.000e-05    
2023-03-29 07:01:37,561 			Last test performance: 87.90%
2023-03-29 07:01:37,562 ----------------
2023-03-29 07:01:41,471   60  =>  8    		Training 486 pattern with 89.38% 	Forward time: 	 3.79 sec
2023-03-29 07:01:41,471 			Loss:    2.364e-01    			Backward time: 	 0.11 sec 
2023-03-29 07:01:41,471 ADAM: Layer 0 -> dw_min:1.0000e+00  dw_max:1.0000e+00 lr:1.0000e-05
2023-03-29 07:01:41,472 ADAM: Layer 1 -> dw_min:9.9999e-01  dw_max:1.0000e+00 lr:1.0000e-05
2023-03-29 07:01:41,472 ADAM: Layer 2 -> dw_min:9.9999e-01  dw_max:1.0000e+00 lr:1.0000e-05
2023-03-29 07:01:41,472 ADAM: Layer 3 -> dw_min:9.9999e-01  dw_max:1.0000e+00 lr:1.0000e-05
2023-03-29 07:01:41,560 			Learning rate: weights:   1.000e-05    
2023-03-29 07:01:41,560 			Last test performance: 87.90%
2023-03-29 07:01:41,560 ----------------
2023-03-29 07:01:45,491   60  =>  9    		Training 486 pattern with 90.21% 	Forward time: 	 3.81 sec
2023-03-29 07:01:45,491 			Loss:    2.207e-01    			Backward time: 	 0.11 sec 
2023-03-29 07:01:45,492 ADAM: Layer 0 -> dw_min:1.0000e+00  dw_max:1.0000e+00 lr:1.0000e-05
2023-03-29 07:01:45,492 ADAM: Layer 1 -> dw_min:1.0000e+00  dw_max:1.0000e+00 lr:1.0000e-05
2023-03-29 07:01:45,492 ADAM: Layer 2 -> dw_min:9.9999e-01  dw_max:1.0000e+00 lr:1.0000e-05
2023-03-29 07:01:45,492 ADAM: Layer 3 -> dw_min:9.9999e-01  dw_max:1.0000e+00 lr:1.0000e-05
2023-03-29 07:01:45,568 			Learning rate: weights:   1.000e-05    
2023-03-29 07:01:45,568 			Last test performance: 87.90%
2023-03-29 07:01:45,568 ----------------
2023-03-29 07:01:49,487   60  =>  10   		Training 486 pattern with 88.75% 	Forward time: 	 3.80 sec
2023-03-29 07:01:49,487 			Loss:    2.368e-01    			Backward time: 	 0.11 sec 
2023-03-29 07:01:49,487 ADAM: Layer 0 -> dw_min:1.0000e+00  dw_max:1.0000e+00 lr:1.0000e-05
2023-03-29 07:01:49,488 ADAM: Layer 1 -> dw_min:9.9999e-01  dw_max:1.0000e+00 lr:1.0000e-05
2023-03-29 07:01:49,488 ADAM: Layer 2 -> dw_min:9.9999e-01  dw_max:1.0000e+00 lr:1.0000e-05
2023-03-29 07:01:49,488 ADAM: Layer 3 -> dw_min:1.0000e+00  dw_max:1.0000e+00 lr:1.0000e-05
2023-03-29 07:01:49,589 			Learning rate: weights:   1.000e-05    
2023-03-29 07:01:49,589 			Last test performance: 87.90%
2023-03-29 07:01:49,589 ----------------
2023-03-29 07:01:53,744   60  =>  11   		Training 486 pattern with 91.04% 	Forward time: 	 4.03 sec
2023-03-29 07:01:53,744 			Loss:    2.334e-01    			Backward time: 	 0.11 sec 
2023-03-29 07:01:53,745 ADAM: Layer 0 -> dw_min:1.0000e+00  dw_max:1.0000e+00 lr:1.0000e-05
2023-03-29 07:01:53,745 ADAM: Layer 1 -> dw_min:1.0000e+00  dw_max:1.0000e+00 lr:1.0000e-05
2023-03-29 07:01:53,745 ADAM: Layer 2 -> dw_min:9.9999e-01  dw_max:1.0000e+00 lr:1.0000e-05
2023-03-29 07:01:53,745 ADAM: Layer 3 -> dw_min:1.0000e+00  dw_max:1.0000e+00 lr:1.0000e-05
2023-03-29 07:01:53,821 			Learning rate: weights:   1.000e-05    
2023-03-29 07:01:53,821 			Last test performance: 87.90%
2023-03-29 07:01:53,821 ----------------
2023-03-29 07:01:57,689   60  =>  12   		Training 486 pattern with 87.29% 	Forward time: 	 3.75 sec
2023-03-29 07:01:57,689 			Loss:    2.640e-01    			Backward time: 	 0.11 sec 
2023-03-29 07:01:57,689 ADAM: Layer 0 -> dw_min:1.0000e+00  dw_max:1.0000e+00 lr:1.0000e-05
2023-03-29 07:01:57,689 ADAM: Layer 1 -> dw_min:1.0000e+00  dw_max:1.0000e+00 lr:1.0000e-05
2023-03-29 07:01:57,690 ADAM: Layer 2 -> dw_min:9.9999e-01  dw_max:1.0000e+00 lr:1.0000e-05
2023-03-29 07:01:57,690 ADAM: Layer 3 -> dw_min:1.0000e+00  dw_max:1.0000e+00 lr:1.0000e-05
2023-03-29 07:01:57,788 			Learning rate: weights:   1.000e-05    
2023-03-29 07:01:57,788 			Last test performance: 87.90%
2023-03-29 07:01:57,788 ----------------
2023-03-29 07:02:01,525   60  =>  13   		Training 486 pattern with 91.04% 	Forward time: 	 3.61 sec
2023-03-29 07:02:01,525 			Loss:    2.283e-01    			Backward time: 	 0.11 sec 
2023-03-29 07:02:01,525 ADAM: Layer 0 -> dw_min:1.0000e+00  dw_max:1.0000e+00 lr:1.0000e-05
2023-03-29 07:02:01,526 ADAM: Layer 1 -> dw_min:1.0000e+00  dw_max:1.0000e+00 lr:1.0000e-05
2023-03-29 07:02:01,526 ADAM: Layer 2 -> dw_min:9.9999e-01  dw_max:1.0000e+00 lr:1.0000e-05
2023-03-29 07:02:01,526 ADAM: Layer 3 -> dw_min:1.0000e+00  dw_max:1.0000e+00 lr:1.0000e-05
2023-03-29 07:02:01,555 			Learning rate: weights:   1.000e-05    
2023-03-29 07:02:01,555 			Last test performance: 87.90%
2023-03-29 07:02:01,555 ----------------
2023-03-29 07:02:05,604   60  =>  14   		Training 486 pattern with 88.75% 	Forward time: 	 3.93 sec
2023-03-29 07:02:05,604 			Loss:    2.663e-01    			Backward time: 	 0.11 sec 
2023-03-29 07:02:05,604 ADAM: Layer 0 -> dw_min:1.0000e+00  dw_max:1.0000e+00 lr:1.0000e-05
2023-03-29 07:02:05,604 ADAM: Layer 1 -> dw_min:9.9999e-01  dw_max:1.0000e+00 lr:1.0000e-05
2023-03-29 07:02:05,604 ADAM: Layer 2 -> dw_min:9.9999e-01  dw_max:1.0000e+00 lr:1.0000e-05
2023-03-29 07:02:05,604 ADAM: Layer 3 -> dw_min:1.0000e+00  dw_max:1.0000e+00 lr:1.0000e-05
2023-03-29 07:02:05,659 			Learning rate: weights:   1.000e-05    
2023-03-29 07:02:05,660 			Last test performance: 87.90%
2023-03-29 07:02:05,660 ----------------
2023-03-29 07:02:09,635   60  =>  15   		Training 486 pattern with 88.54% 	Forward time: 	 3.86 sec
2023-03-29 07:02:09,635 			Loss:    2.790e-01    			Backward time: 	 0.11 sec 
2023-03-29 07:02:09,636 ADAM: Layer 0 -> dw_min:1.0000e+00  dw_max:1.0000e+00 lr:1.0000e-05
2023-03-29 07:02:09,636 ADAM: Layer 1 -> dw_min:9.9999e-01  dw_max:1.0000e+00 lr:1.0000e-05
2023-03-29 07:02:09,636 ADAM: Layer 2 -> dw_min:9.9999e-01  dw_max:1.0000e+00 lr:1.0000e-05
2023-03-29 07:02:09,636 ADAM: Layer 3 -> dw_min:1.0000e+00  dw_max:1.0000e+00 lr:1.0000e-05
2023-03-29 07:02:09,696 			Learning rate: weights:   1.000e-05    
2023-03-29 07:02:09,696 			Last test performance: 87.90%
2023-03-29 07:02:09,696 ----------------
2023-03-29 07:02:13,594   60  =>  16   		Training 486 pattern with 87.50% 	Forward time: 	 3.78 sec
2023-03-29 07:02:13,594 			Loss:    2.826e-01    			Backward time: 	 0.11 sec 
2023-03-29 07:02:13,595 ADAM: Layer 0 -> dw_min:1.0000e+00  dw_max:1.0000e+00 lr:1.0000e-05
2023-03-29 07:02:13,595 ADAM: Layer 1 -> dw_min:9.9999e-01  dw_max:1.0000e+00 lr:1.0000e-05
2023-03-29 07:02:13,595 ADAM: Layer 2 -> dw_min:9.9999e-01  dw_max:1.0000e+00 lr:1.0000e-05
2023-03-29 07:02:13,595 ADAM: Layer 3 -> dw_min:1.0000e+00  dw_max:1.0000e+00 lr:1.0000e-05
2023-03-29 07:02:13,677 			Learning rate: weights:   1.000e-05    
2023-03-29 07:02:13,677 			Last test performance: 87.90%
2023-03-29 07:02:13,677 ----------------
2023-03-29 07:02:17,503   60  =>  17   		Training 486 pattern with 89.17% 	Forward time: 	 3.70 sec
2023-03-29 07:02:17,503 			Loss:    2.261e-01    			Backward time: 	 0.11 sec 
2023-03-29 07:02:17,504 ADAM: Layer 0 -> dw_min:1.0000e+00  dw_max:1.0000e+00 lr:1.0000e-05
2023-03-29 07:02:17,504 ADAM: Layer 1 -> dw_min:9.9999e-01  dw_max:1.0000e+00 lr:1.0000e-05
2023-03-29 07:02:17,504 ADAM: Layer 2 -> dw_min:9.9999e-01  dw_max:1.0000e+00 lr:1.0000e-05
2023-03-29 07:02:17,504 ADAM: Layer 3 -> dw_min:1.0000e+00  dw_max:1.0000e+00 lr:1.0000e-05
2023-03-29 07:02:17,606 			Learning rate: weights:   1.000e-05    
2023-03-29 07:02:17,606 			Last test performance: 87.90%
2023-03-29 07:02:17,606 ----------------
2023-03-29 07:02:21,382   60  =>  18   		Training 486 pattern with 87.50% 	Forward time: 	 3.66 sec
2023-03-29 07:02:21,382 			Loss:    2.569e-01    			Backward time: 	 0.11 sec 
2023-03-29 07:02:21,382 ADAM: Layer 0 -> dw_min:1.0000e+00  dw_max:1.0000e+00 lr:1.0000e-05
2023-03-29 07:02:21,382 ADAM: Layer 1 -> dw_min:9.9999e-01  dw_max:1.0000e+00 lr:1.0000e-05
2023-03-29 07:02:21,383 ADAM: Layer 2 -> dw_min:9.9999e-01  dw_max:1.0000e+00 lr:1.0000e-05
2023-03-29 07:02:21,383 ADAM: Layer 3 -> dw_min:9.9999e-01  dw_max:1.0000e+00 lr:1.0000e-05
2023-03-29 07:02:21,463 			Learning rate: weights:   1.000e-05    
2023-03-29 07:02:21,463 			Last test performance: 87.90%
2023-03-29 07:02:21,463 ----------------
2023-03-29 07:02:25,398   60  =>  19   		Training 486 pattern with 88.54% 	Forward time: 	 3.81 sec
2023-03-29 07:02:25,398 			Loss:    2.674e-01    			Backward time: 	 0.11 sec 
2023-03-29 07:02:25,398 ADAM: Layer 0 -> dw_min:1.0000e+00  dw_max:1.0000e+00 lr:1.0000e-05
2023-03-29 07:02:25,398 ADAM: Layer 1 -> dw_min:9.9999e-01  dw_max:1.0000e+00 lr:1.0000e-05
2023-03-29 07:02:25,398 ADAM: Layer 2 -> dw_min:9.9999e-01  dw_max:1.0000e+00 lr:1.0000e-05
2023-03-29 07:02:25,398 ADAM: Layer 3 -> dw_min:9.9999e-01  dw_max:1.0000e+00 lr:1.0000e-05
2023-03-29 07:02:25,476 			Learning rate: weights:   1.000e-05    
2023-03-29 07:02:25,476 			Last test performance: 87.90%
2023-03-29 07:02:25,476 ----------------
2023-03-29 07:02:29,259   60  =>  20   		Training 486 pattern with 86.25% 	Forward time: 	 3.66 sec
2023-03-29 07:02:29,259 			Loss:    2.785e-01    			Backward time: 	 0.11 sec 
2023-03-29 07:02:29,259 ADAM: Layer 0 -> dw_min:1.0000e+00  dw_max:1.0000e+00 lr:1.0000e-05
2023-03-29 07:02:29,259 ADAM: Layer 1 -> dw_min:9.9999e-01  dw_max:1.0000e+00 lr:1.0000e-05
2023-03-29 07:02:29,259 ADAM: Layer 2 -> dw_min:9.9999e-01  dw_max:1.0000e+00 lr:1.0000e-05
2023-03-29 07:02:29,260 ADAM: Layer 3 -> dw_min:9.9999e-01  dw_max:1.0000e+00 lr:1.0000e-05
2023-03-29 07:02:29,294 			Learning rate: weights:   1.000e-05    
2023-03-29 07:02:29,295 			Last test performance: 87.90%
2023-03-29 07:02:29,295 ----------------
2023-03-29 07:02:33,014   60  =>  21   		Training 486 pattern with 86.67% 	Forward time: 	 3.60 sec
2023-03-29 07:02:33,014 			Loss:    2.725e-01    			Backward time: 	 0.11 sec 
2023-03-29 07:02:33,015 ADAM: Layer 0 -> dw_min:1.0000e+00  dw_max:1.0000e+00 lr:1.0000e-05
2023-03-29 07:02:33,015 ADAM: Layer 1 -> dw_min:9.9999e-01  dw_max:1.0000e+00 lr:1.0000e-05
2023-03-29 07:02:33,015 ADAM: Layer 2 -> dw_min:9.9999e-01  dw_max:1.0000e+00 lr:1.0000e-05
2023-03-29 07:02:33,016 ADAM: Layer 3 -> dw_min:9.9999e-01  dw_max:1.0000e+00 lr:1.0000e-05
2023-03-29 07:02:33,094 			Learning rate: weights:   1.000e-05    
2023-03-29 07:02:33,094 			Last test performance: 87.90%
2023-03-29 07:02:33,094 ----------------
2023-03-29 07:02:37,056   60  =>  22   		Training 486 pattern with 86.46% 	Forward time: 	 3.84 sec
2023-03-29 07:02:37,056 			Loss:    3.022e-01    			Backward time: 	 0.11 sec 
2023-03-29 07:02:37,057 ADAM: Layer 0 -> dw_min:1.0000e+00  dw_max:1.0000e+00 lr:1.0000e-05
2023-03-29 07:02:37,057 ADAM: Layer 1 -> dw_min:9.9999e-01  dw_max:1.0000e+00 lr:1.0000e-05
2023-03-29 07:02:37,057 ADAM: Layer 2 -> dw_min:9.9999e-01  dw_max:1.0000e+00 lr:1.0000e-05
2023-03-29 07:02:37,057 ADAM: Layer 3 -> dw_min:9.9999e-01  dw_max:1.0000e+00 lr:1.0000e-05
2023-03-29 07:02:37,143 			Learning rate: weights:   1.000e-05    
2023-03-29 07:02:37,144 			Last test performance: 87.90%
2023-03-29 07:02:37,144 ----------------
2023-03-29 07:02:40,975   60  =>  23   		Training 486 pattern with 89.17% 	Forward time: 	 3.71 sec
2023-03-29 07:02:40,975 			Loss:    2.596e-01    			Backward time: 	 0.11 sec 
2023-03-29 07:02:40,975 ADAM: Layer 0 -> dw_min:1.0000e+00  dw_max:1.0000e+00 lr:1.0000e-05
2023-03-29 07:02:40,975 ADAM: Layer 1 -> dw_min:9.9999e-01  dw_max:1.0000e+00 lr:1.0000e-05
2023-03-29 07:02:40,976 ADAM: Layer 2 -> dw_min:9.9999e-01  dw_max:1.0000e+00 lr:1.0000e-05
2023-03-29 07:02:40,976 ADAM: Layer 3 -> dw_min:9.9999e-01  dw_max:1.0000e+00 lr:1.0000e-05
2023-03-29 07:02:41,057 			Learning rate: weights:   1.000e-05    
2023-03-29 07:02:41,057 			Last test performance: 87.90%
2023-03-29 07:02:41,057 ----------------
2023-03-29 07:02:44,911   60  =>  24   		Training 486 pattern with 88.33% 	Forward time: 	 3.73 sec
2023-03-29 07:02:44,911 			Loss:    2.330e-01    			Backward time: 	 0.11 sec 
2023-03-29 07:02:44,911 ADAM: Layer 0 -> dw_min:1.0000e+00  dw_max:1.0000e+00 lr:1.0000e-05
2023-03-29 07:02:44,912 ADAM: Layer 1 -> dw_min:9.9999e-01  dw_max:1.0000e+00 lr:1.0000e-05
2023-03-29 07:02:44,912 ADAM: Layer 2 -> dw_min:9.9999e-01  dw_max:1.0000e+00 lr:1.0000e-05
2023-03-29 07:02:44,912 ADAM: Layer 3 -> dw_min:9.9999e-01  dw_max:1.0000e+00 lr:1.0000e-05
2023-03-29 07:02:44,989 			Learning rate: weights:   1.000e-05    
2023-03-29 07:02:44,989 			Last test performance: 87.90%
2023-03-29 07:02:44,989 ----------------
2023-03-29 07:02:48,754   60  =>  25   		Training 486 pattern with 87.92% 	Forward time: 	 3.64 sec
2023-03-29 07:02:48,754 			Loss:    2.259e-01    			Backward time: 	 0.11 sec 
2023-03-29 07:02:48,755 ADAM: Layer 0 -> dw_min:1.0000e+00  dw_max:1.0000e+00 lr:1.0000e-05
2023-03-29 07:02:48,755 ADAM: Layer 1 -> dw_min:9.9999e-01  dw_max:1.0000e+00 lr:1.0000e-05
2023-03-29 07:02:48,755 ADAM: Layer 2 -> dw_min:9.9999e-01  dw_max:1.0000e+00 lr:1.0000e-05
2023-03-29 07:02:48,755 ADAM: Layer 3 -> dw_min:9.9999e-01  dw_max:1.0000e+00 lr:1.0000e-05
2023-03-29 07:02:48,777 			Learning rate: weights:   1.000e-05    
2023-03-29 07:02:48,777 			Last test performance: 87.90%
2023-03-29 07:02:48,777 ----------------
2023-03-29 07:02:52,560   60  =>  26   		Training 486 pattern with 88.12% 	Forward time: 	 3.66 sec
2023-03-29 07:02:52,560 			Loss:    2.792e-01    			Backward time: 	 0.11 sec 
2023-03-29 07:02:52,561 ADAM: Layer 0 -> dw_min:1.0000e+00  dw_max:1.0000e+00 lr:1.0000e-05
2023-03-29 07:02:52,561 ADAM: Layer 1 -> dw_min:9.9999e-01  dw_max:1.0000e+00 lr:1.0000e-05
2023-03-29 07:02:52,561 ADAM: Layer 2 -> dw_min:9.9999e-01  dw_max:1.0000e+00 lr:1.0000e-05
2023-03-29 07:02:52,561 ADAM: Layer 3 -> dw_min:9.9999e-01  dw_max:1.0000e+00 lr:1.0000e-05
2023-03-29 07:02:52,595 			Learning rate: weights:   1.000e-05    
2023-03-29 07:02:52,596 			Last test performance: 87.90%
2023-03-29 07:02:52,596 ----------------
2023-03-29 07:02:56,503   60  =>  27   		Training 486 pattern with 89.38% 	Forward time: 	 3.78 sec
2023-03-29 07:02:56,503 			Loss:    2.740e-01    			Backward time: 	 0.11 sec 
2023-03-29 07:02:56,503 ADAM: Layer 0 -> dw_min:1.0000e+00  dw_max:1.0000e+00 lr:1.0000e-05
2023-03-29 07:02:56,503 ADAM: Layer 1 -> dw_min:1.0000e+00  dw_max:1.0000e+00 lr:1.0000e-05
2023-03-29 07:02:56,503 ADAM: Layer 2 -> dw_min:9.9999e-01  dw_max:1.0000e+00 lr:1.0000e-05
2023-03-29 07:02:56,503 ADAM: Layer 3 -> dw_min:9.9999e-01  dw_max:1.0000e+00 lr:1.0000e-05
2023-03-29 07:02:56,527 			Learning rate: weights:   1.000e-05    
2023-03-29 07:02:56,527 			Last test performance: 87.90%
2023-03-29 07:02:56,528 ----------------
2023-03-29 07:03:00,540   60  =>  28   		Training 486 pattern with 89.38% 	Forward time: 	 3.89 sec
2023-03-29 07:03:00,540 			Loss:    2.300e-01    			Backward time: 	 0.11 sec 
2023-03-29 07:03:00,540 ADAM: Layer 0 -> dw_min:1.0000e+00  dw_max:1.0000e+00 lr:1.0000e-05
2023-03-29 07:03:00,540 ADAM: Layer 1 -> dw_min:9.9999e-01  dw_max:1.0000e+00 lr:1.0000e-05
2023-03-29 07:03:00,540 ADAM: Layer 2 -> dw_min:9.9999e-01  dw_max:1.0000e+00 lr:1.0000e-05
2023-03-29 07:03:00,540 ADAM: Layer 3 -> dw_min:9.9999e-01  dw_max:1.0000e+00 lr:1.0000e-05
2023-03-29 07:03:00,579 			Learning rate: weights:   1.000e-05    
2023-03-29 07:03:00,579 			Last test performance: 87.90%
2023-03-29 07:03:00,579 ----------------
2023-03-29 07:03:04,371   60  =>  29   		Training 486 pattern with 87.08% 	Forward time: 	 3.67 sec
2023-03-29 07:03:04,371 			Loss:    2.858e-01    			Backward time: 	 0.11 sec 
2023-03-29 07:03:04,371 ADAM: Layer 0 -> dw_min:1.0000e+00  dw_max:1.0000e+00 lr:1.0000e-05
2023-03-29 07:03:04,371 ADAM: Layer 1 -> dw_min:9.9999e-01  dw_max:1.0000e+00 lr:1.0000e-05
2023-03-29 07:03:04,372 ADAM: Layer 2 -> dw_min:9.9999e-01  dw_max:1.0000e+00 lr:1.0000e-05
2023-03-29 07:03:04,372 ADAM: Layer 3 -> dw_min:9.9999e-01  dw_max:1.0000e+00 lr:1.0000e-05
2023-03-29 07:03:04,452 			Learning rate: weights:   1.000e-05    
2023-03-29 07:03:04,452 			Last test performance: 87.90%
2023-03-29 07:03:04,452 ----------------
2023-03-29 07:03:08,139   60  =>  30   		Training 486 pattern with 90.21% 	Forward time: 	 3.56 sec
2023-03-29 07:03:08,139 			Loss:    2.258e-01    			Backward time: 	 0.11 sec 
2023-03-29 07:03:08,140 ADAM: Layer 0 -> dw_min:1.0000e+00  dw_max:1.0000e+00 lr:1.0000e-05
2023-03-29 07:03:08,140 ADAM: Layer 1 -> dw_min:9.9999e-01  dw_max:1.0000e+00 lr:1.0000e-05
2023-03-29 07:03:08,141 ADAM: Layer 2 -> dw_min:9.9999e-01  dw_max:1.0000e+00 lr:1.0000e-05
2023-03-29 07:03:08,141 ADAM: Layer 3 -> dw_min:9.9999e-01  dw_max:1.0000e+00 lr:1.0000e-05
2023-03-29 07:03:08,245 			Learning rate: weights:   1.000e-05    
2023-03-29 07:03:08,245 			Last test performance: 87.90%
2023-03-29 07:03:08,245 ----------------
2023-03-29 07:03:12,044   60  =>  31   		Training 486 pattern with 87.08% 	Forward time: 	 3.68 sec
2023-03-29 07:03:12,044 			Loss:    2.730e-01    			Backward time: 	 0.11 sec 
2023-03-29 07:03:12,044 ADAM: Layer 0 -> dw_min:1.0000e+00  dw_max:1.0000e+00 lr:1.0000e-05
2023-03-29 07:03:12,044 ADAM: Layer 1 -> dw_min:1.0000e+00  dw_max:1.0000e+00 lr:1.0000e-05
2023-03-29 07:03:12,044 ADAM: Layer 2 -> dw_min:9.9999e-01  dw_max:1.0000e+00 lr:1.0000e-05
2023-03-29 07:03:12,044 ADAM: Layer 3 -> dw_min:9.9999e-01  dw_max:1.0000e+00 lr:1.0000e-05
2023-03-29 07:03:12,126 			Learning rate: weights:   1.000e-05    
2023-03-29 07:03:12,126 			Last test performance: 87.90%
2023-03-29 07:03:12,126 ----------------
2023-03-29 07:03:16,050   60  =>  32   		Training 486 pattern with 88.54% 	Forward time: 	 3.80 sec
2023-03-29 07:03:16,050 			Loss:    2.593e-01    			Backward time: 	 0.11 sec 
2023-03-29 07:03:16,050 ADAM: Layer 0 -> dw_min:1.0000e+00  dw_max:1.0000e+00 lr:1.0000e-05
2023-03-29 07:03:16,050 ADAM: Layer 1 -> dw_min:1.0000e+00  dw_max:1.0000e+00 lr:1.0000e-05
2023-03-29 07:03:16,050 ADAM: Layer 2 -> dw_min:9.9999e-01  dw_max:1.0000e+00 lr:1.0000e-05
2023-03-29 07:03:16,051 ADAM: Layer 3 -> dw_min:9.9999e-01  dw_max:1.0000e+00 lr:1.0000e-05
2023-03-29 07:03:16,152 			Learning rate: weights:   1.000e-05    
2023-03-29 07:03:16,152 			Last test performance: 87.90%
2023-03-29 07:03:16,152 ----------------
2023-03-29 07:03:20,135   60  =>  33   		Training 486 pattern with 86.88% 	Forward time: 	 3.86 sec
2023-03-29 07:03:20,135 			Loss:    2.822e-01    			Backward time: 	 0.11 sec 
2023-03-29 07:03:20,135 ADAM: Layer 0 -> dw_min:1.0000e+00  dw_max:1.0000e+00 lr:1.0000e-05
2023-03-29 07:03:20,135 ADAM: Layer 1 -> dw_min:1.0000e+00  dw_max:1.0000e+00 lr:1.0000e-05
2023-03-29 07:03:20,135 ADAM: Layer 2 -> dw_min:9.9999e-01  dw_max:1.0000e+00 lr:1.0000e-05
2023-03-29 07:03:20,135 ADAM: Layer 3 -> dw_min:9.9999e-01  dw_max:1.0000e+00 lr:1.0000e-05
2023-03-29 07:03:20,229 			Learning rate: weights:   1.000e-05    
2023-03-29 07:03:20,229 			Last test performance: 87.90%
2023-03-29 07:03:20,229 ----------------
2023-03-29 07:03:24,233   60  =>  34   		Training 486 pattern with 87.50% 	Forward time: 	 3.88 sec
2023-03-29 07:03:24,233 			Loss:    2.671e-01    			Backward time: 	 0.11 sec 
2023-03-29 07:03:24,233 ADAM: Layer 0 -> dw_min:1.0000e+00  dw_max:1.0000e+00 lr:1.0000e-05
2023-03-29 07:03:24,234 ADAM: Layer 1 -> dw_min:1.0000e+00  dw_max:1.0000e+00 lr:1.0000e-05
2023-03-29 07:03:24,234 ADAM: Layer 2 -> dw_min:9.9999e-01  dw_max:1.0000e+00 lr:1.0000e-05
2023-03-29 07:03:24,234 ADAM: Layer 3 -> dw_min:9.9999e-01  dw_max:1.0000e+00 lr:1.0000e-05
2023-03-29 07:03:24,311 			Learning rate: weights:   1.000e-05    
2023-03-29 07:03:24,311 			Last test performance: 87.90%
2023-03-29 07:03:24,311 ----------------
2023-03-29 07:03:28,119   60  =>  35   		Training 486 pattern with 89.79% 	Forward time: 	 3.69 sec
2023-03-29 07:03:28,120 			Loss:    2.351e-01    			Backward time: 	 0.11 sec 
2023-03-29 07:03:28,120 ADAM: Layer 0 -> dw_min:1.0000e+00  dw_max:1.0000e+00 lr:1.0000e-05
2023-03-29 07:03:28,120 ADAM: Layer 1 -> dw_min:1.0000e+00  dw_max:1.0000e+00 lr:1.0000e-05
2023-03-29 07:03:28,121 ADAM: Layer 2 -> dw_min:9.9999e-01  dw_max:1.0000e+00 lr:1.0000e-05
2023-03-29 07:03:28,121 ADAM: Layer 3 -> dw_min:9.9999e-01  dw_max:1.0000e+00 lr:1.0000e-05
2023-03-29 07:03:28,190 			Learning rate: weights:   1.000e-05    
2023-03-29 07:03:28,190 			Last test performance: 87.90%
2023-03-29 07:03:28,190 ----------------
2023-03-29 07:03:32,078   60  =>  36   		Training 486 pattern with 87.92% 	Forward time: 	 3.76 sec
2023-03-29 07:03:32,078 			Loss:    2.825e-01    			Backward time: 	 0.11 sec 
2023-03-29 07:03:32,078 ADAM: Layer 0 -> dw_min:1.0000e+00  dw_max:1.0000e+00 lr:1.0000e-05
2023-03-29 07:03:32,079 ADAM: Layer 1 -> dw_min:9.9999e-01  dw_max:1.0000e+00 lr:1.0000e-05
2023-03-29 07:03:32,079 ADAM: Layer 2 -> dw_min:9.9999e-01  dw_max:1.0000e+00 lr:1.0000e-05
2023-03-29 07:03:32,079 ADAM: Layer 3 -> dw_min:9.9999e-01  dw_max:1.0000e+00 lr:1.0000e-05
2023-03-29 07:03:32,161 			Learning rate: weights:   1.000e-05    
2023-03-29 07:03:32,161 			Last test performance: 87.90%
2023-03-29 07:03:32,161 ----------------
2023-03-29 07:03:35,927   60  =>  37   		Training 486 pattern with 91.46% 	Forward time: 	 3.65 sec
2023-03-29 07:03:35,927 			Loss:    2.094e-01    			Backward time: 	 0.11 sec 
2023-03-29 07:03:35,927 ADAM: Layer 0 -> dw_min:1.0000e+00  dw_max:1.0000e+00 lr:1.0000e-05
2023-03-29 07:03:35,927 ADAM: Layer 1 -> dw_min:9.9999e-01  dw_max:1.0000e+00 lr:1.0000e-05
2023-03-29 07:03:35,927 ADAM: Layer 2 -> dw_min:9.9999e-01  dw_max:1.0000e+00 lr:1.0000e-05
2023-03-29 07:03:35,927 ADAM: Layer 3 -> dw_min:9.9999e-01  dw_max:1.0000e+00 lr:1.0000e-05
2023-03-29 07:03:36,006 			Learning rate: weights:   1.000e-05    
2023-03-29 07:03:36,006 			Last test performance: 87.90%
2023-03-29 07:03:36,006 ----------------
2023-03-29 07:03:39,677   60  =>  38   		Training 486 pattern with 91.88% 	Forward time: 	 3.55 sec
2023-03-29 07:03:39,677 			Loss:    1.934e-01    			Backward time: 	 0.11 sec 
2023-03-29 07:03:39,677 ADAM: Layer 0 -> dw_min:1.0000e+00  dw_max:1.0000e+00 lr:1.0000e-05
2023-03-29 07:03:39,677 ADAM: Layer 1 -> dw_min:9.9999e-01  dw_max:1.0000e+00 lr:1.0000e-05
2023-03-29 07:03:39,677 ADAM: Layer 2 -> dw_min:9.9999e-01  dw_max:1.0000e+00 lr:1.0000e-05
2023-03-29 07:03:39,677 ADAM: Layer 3 -> dw_min:9.9999e-01  dw_max:1.0000e+00 lr:1.0000e-05
2023-03-29 07:03:39,757 			Learning rate: weights:   1.000e-05    
2023-03-29 07:03:39,757 			Last test performance: 87.90%
2023-03-29 07:03:39,757 ----------------
2023-03-29 07:03:43,594   60  =>  39   		Training 486 pattern with 86.04% 	Forward time: 	 3.71 sec
2023-03-29 07:03:43,594 			Loss:    2.619e-01    			Backward time: 	 0.11 sec 
2023-03-29 07:03:43,594 ADAM: Layer 0 -> dw_min:1.0000e+00  dw_max:1.0000e+00 lr:1.0000e-05
2023-03-29 07:03:43,594 ADAM: Layer 1 -> dw_min:9.9999e-01  dw_max:1.0000e+00 lr:1.0000e-05
2023-03-29 07:03:43,595 ADAM: Layer 2 -> dw_min:9.9999e-01  dw_max:1.0000e+00 lr:1.0000e-05
2023-03-29 07:03:43,595 ADAM: Layer 3 -> dw_min:9.9999e-01  dw_max:1.0000e+00 lr:1.0000e-05
2023-03-29 07:03:43,668 			Learning rate: weights:   1.000e-05    
2023-03-29 07:03:43,668 			Last test performance: 87.90%
2023-03-29 07:03:43,668 ----------------
2023-03-29 07:03:47,672   60  =>  40   		Training 486 pattern with 88.12% 	Forward time: 	 3.88 sec
2023-03-29 07:03:47,672 			Loss:    2.559e-01    			Backward time: 	 0.11 sec 
2023-03-29 07:03:47,673 ADAM: Layer 0 -> dw_min:1.0000e+00  dw_max:1.0000e+00 lr:1.0000e-05
2023-03-29 07:03:47,673 ADAM: Layer 1 -> dw_min:9.9999e-01  dw_max:1.0000e+00 lr:1.0000e-05
2023-03-29 07:03:47,673 ADAM: Layer 2 -> dw_min:9.9999e-01  dw_max:1.0000e+00 lr:1.0000e-05
2023-03-29 07:03:47,674 ADAM: Layer 3 -> dw_min:1.0000e+00  dw_max:1.0000e+00 lr:1.0000e-05
2023-03-29 07:03:47,740 			Learning rate: weights:   1.000e-05    
2023-03-29 07:03:47,740 			Last test performance: 87.90%
2023-03-29 07:03:47,740 ----------------
2023-03-29 07:03:51,536   60  =>  41   		Training 486 pattern with 86.88% 	Forward time: 	 3.67 sec
2023-03-29 07:03:51,536 			Loss:    2.845e-01    			Backward time: 	 0.11 sec 
2023-03-29 07:03:51,537 ADAM: Layer 0 -> dw_min:1.0000e+00  dw_max:1.0000e+00 lr:1.0000e-05
2023-03-29 07:03:51,537 ADAM: Layer 1 -> dw_min:9.9999e-01  dw_max:1.0000e+00 lr:1.0000e-05
2023-03-29 07:03:51,537 ADAM: Layer 2 -> dw_min:9.9999e-01  dw_max:1.0000e+00 lr:1.0000e-05
2023-03-29 07:03:51,538 ADAM: Layer 3 -> dw_min:1.0000e+00  dw_max:1.0000e+00 lr:1.0000e-05
2023-03-29 07:03:51,588 			Learning rate: weights:   1.000e-05    
2023-03-29 07:03:51,588 			Last test performance: 87.90%
2023-03-29 07:03:51,588 ----------------
2023-03-29 07:03:55,535   60  =>  42   		Training 486 pattern with 88.96% 	Forward time: 	 3.83 sec
2023-03-29 07:03:55,535 			Loss:    2.501e-01    			Backward time: 	 0.11 sec 
2023-03-29 07:03:55,535 ADAM: Layer 0 -> dw_min:1.0000e+00  dw_max:1.0000e+00 lr:1.0000e-05
2023-03-29 07:03:55,535 ADAM: Layer 1 -> dw_min:9.9999e-01  dw_max:1.0000e+00 lr:1.0000e-05
2023-03-29 07:03:55,535 ADAM: Layer 2 -> dw_min:9.9999e-01  dw_max:1.0000e+00 lr:1.0000e-05
2023-03-29 07:03:55,535 ADAM: Layer 3 -> dw_min:1.0000e+00  dw_max:1.0000e+00 lr:1.0000e-05
2023-03-29 07:03:55,614 			Learning rate: weights:   1.000e-05    
2023-03-29 07:03:55,615 			Last test performance: 87.90%
2023-03-29 07:03:55,615 ----------------
2023-03-29 07:03:59,403   60  =>  43   		Training 486 pattern with 90.00% 	Forward time: 	 3.67 sec
2023-03-29 07:03:59,403 			Loss:    2.334e-01    			Backward time: 	 0.11 sec 
2023-03-29 07:03:59,403 ADAM: Layer 0 -> dw_min:1.0000e+00  dw_max:1.0000e+00 lr:1.0000e-05
2023-03-29 07:03:59,403 ADAM: Layer 1 -> dw_min:9.9999e-01  dw_max:1.0000e+00 lr:1.0000e-05
2023-03-29 07:03:59,403 ADAM: Layer 2 -> dw_min:9.9999e-01  dw_max:1.0000e+00 lr:1.0000e-05
2023-03-29 07:03:59,403 ADAM: Layer 3 -> dw_min:1.0000e+00  dw_max:1.0000e+00 lr:1.0000e-05
2023-03-29 07:03:59,502 			Learning rate: weights:   1.000e-05    
2023-03-29 07:03:59,502 			Last test performance: 87.90%
2023-03-29 07:03:59,502 ----------------
2023-03-29 07:04:03,468   60  =>  44   		Training 486 pattern with 88.75% 	Forward time: 	 3.84 sec
2023-03-29 07:04:03,468 			Loss:    2.597e-01    			Backward time: 	 0.11 sec 
2023-03-29 07:04:03,469 ADAM: Layer 0 -> dw_min:1.0000e+00  dw_max:1.0000e+00 lr:1.0000e-05
2023-03-29 07:04:03,469 ADAM: Layer 1 -> dw_min:9.9999e-01  dw_max:1.0000e+00 lr:1.0000e-05
2023-03-29 07:04:03,469 ADAM: Layer 2 -> dw_min:9.9999e-01  dw_max:1.0000e+00 lr:1.0000e-05
2023-03-29 07:04:03,469 ADAM: Layer 3 -> dw_min:1.0000e+00  dw_max:1.0000e+00 lr:1.0000e-05
2023-03-29 07:04:03,505 			Learning rate: weights:   1.000e-05    
2023-03-29 07:04:03,505 			Last test performance: 87.90%
2023-03-29 07:04:03,505 ----------------
2023-03-29 07:04:07,529   60  =>  45   		Training 486 pattern with 89.38% 	Forward time: 	 3.90 sec
2023-03-29 07:04:07,529 			Loss:    2.435e-01    			Backward time: 	 0.11 sec 
2023-03-29 07:04:07,529 ADAM: Layer 0 -> dw_min:1.0000e+00  dw_max:1.0000e+00 lr:1.0000e-05
2023-03-29 07:04:07,529 ADAM: Layer 1 -> dw_min:9.9999e-01  dw_max:1.0000e+00 lr:1.0000e-05
2023-03-29 07:04:07,529 ADAM: Layer 2 -> dw_min:9.9999e-01  dw_max:1.0000e+00 lr:1.0000e-05
2023-03-29 07:04:07,529 ADAM: Layer 3 -> dw_min:1.0000e+00  dw_max:1.0000e+00 lr:1.0000e-05
2023-03-29 07:04:07,623 			Learning rate: weights:   1.000e-05    
2023-03-29 07:04:07,623 			Last test performance: 87.90%
2023-03-29 07:04:07,623 ----------------
2023-03-29 07:04:11,508   60  =>  46   		Training 486 pattern with 91.04% 	Forward time: 	 3.77 sec
2023-03-29 07:04:11,508 			Loss:    1.850e-01    			Backward time: 	 0.11 sec 
2023-03-29 07:04:11,508 ADAM: Layer 0 -> dw_min:1.0000e+00  dw_max:1.0000e+00 lr:1.0000e-05
2023-03-29 07:04:11,508 ADAM: Layer 1 -> dw_min:9.9999e-01  dw_max:1.0000e+00 lr:1.0000e-05
2023-03-29 07:04:11,509 ADAM: Layer 2 -> dw_min:9.9999e-01  dw_max:1.0000e+00 lr:1.0000e-05
2023-03-29 07:04:11,509 ADAM: Layer 3 -> dw_min:9.9999e-01  dw_max:1.0000e+00 lr:1.0000e-05
2023-03-29 07:04:11,596 			Learning rate: weights:   1.000e-05    
2023-03-29 07:04:11,596 			Last test performance: 87.90%
2023-03-29 07:04:11,596 ----------------
2023-03-29 07:04:15,539   60  =>  47   		Training 486 pattern with 87.71% 	Forward time: 	 3.82 sec
2023-03-29 07:04:15,540 			Loss:    2.750e-01    			Backward time: 	 0.11 sec 
2023-03-29 07:04:15,540 ADAM: Layer 0 -> dw_min:1.0000e+00  dw_max:1.0000e+00 lr:1.0000e-05
2023-03-29 07:04:15,540 ADAM: Layer 1 -> dw_min:9.9999e-01  dw_max:1.0000e+00 lr:1.0000e-05
2023-03-29 07:04:15,540 ADAM: Layer 2 -> dw_min:9.9999e-01  dw_max:1.0000e+00 lr:1.0000e-05
2023-03-29 07:04:15,540 ADAM: Layer 3 -> dw_min:9.9999e-01  dw_max:1.0000e+00 lr:1.0000e-05
2023-03-29 07:04:15,617 			Learning rate: weights:   1.000e-05    
2023-03-29 07:04:15,618 			Last test performance: 87.90%
2023-03-29 07:04:15,618 ----------------
2023-03-29 07:04:19,409   60  =>  48   		Training 486 pattern with 88.12% 	Forward time: 	 3.67 sec
2023-03-29 07:04:19,409 			Loss:    2.689e-01    			Backward time: 	 0.11 sec 
2023-03-29 07:04:19,409 ADAM: Layer 0 -> dw_min:1.0000e+00  dw_max:1.0000e+00 lr:1.0000e-05
2023-03-29 07:04:19,409 ADAM: Layer 1 -> dw_min:1.0000e+00  dw_max:1.0000e+00 lr:1.0000e-05
2023-03-29 07:04:19,409 ADAM: Layer 2 -> dw_min:9.9999e-01  dw_max:1.0000e+00 lr:1.0000e-05
2023-03-29 07:04:19,409 ADAM: Layer 3 -> dw_min:9.9999e-01  dw_max:1.0000e+00 lr:1.0000e-05
2023-03-29 07:04:19,488 			Learning rate: weights:   1.000e-05    
2023-03-29 07:04:19,489 			Last test performance: 87.90%
2023-03-29 07:04:19,489 ----------------
2023-03-29 07:04:23,337   60  =>  49   		Training 486 pattern with 86.67% 	Forward time: 	 3.73 sec
2023-03-29 07:04:23,337 			Loss:    2.750e-01    			Backward time: 	 0.11 sec 
2023-03-29 07:04:23,337 ADAM: Layer 0 -> dw_min:1.0000e+00  dw_max:1.0000e+00 lr:1.0000e-05
2023-03-29 07:04:23,337 ADAM: Layer 1 -> dw_min:9.9999e-01  dw_max:1.0000e+00 lr:1.0000e-05
2023-03-29 07:04:23,338 ADAM: Layer 2 -> dw_min:9.9999e-01  dw_max:1.0000e+00 lr:1.0000e-05
2023-03-29 07:04:23,338 ADAM: Layer 3 -> dw_min:9.9999e-01  dw_max:1.0000e+00 lr:1.0000e-05
2023-03-29 07:04:23,468 			Learning rate: weights:   1.000e-05    
2023-03-29 07:04:23,468 			Last test performance: 87.90%
2023-03-29 07:04:23,468 ----------------
2023-03-29 07:04:27,131   60  =>  50   		Training 486 pattern with 89.79% 	Forward time: 	 3.54 sec
2023-03-29 07:04:27,132 			Loss:    2.246e-01    			Backward time: 	 0.11 sec 
2023-03-29 07:04:27,132 ADAM: Layer 0 -> dw_min:1.0000e+00  dw_max:1.0000e+00 lr:1.0000e-05
2023-03-29 07:04:27,132 ADAM: Layer 1 -> dw_min:9.9999e-01  dw_max:1.0000e+00 lr:1.0000e-05
2023-03-29 07:04:27,132 ADAM: Layer 2 -> dw_min:9.9999e-01  dw_max:1.0000e+00 lr:1.0000e-05
2023-03-29 07:04:27,132 ADAM: Layer 3 -> dw_min:9.9999e-01  dw_max:1.0000e+00 lr:1.0000e-05
2023-03-29 07:04:27,156 			Learning rate: weights:   1.000e-05    
2023-03-29 07:04:27,156 			Last test performance: 87.90%
2023-03-29 07:04:27,156 ----------------
2023-03-29 07:04:30,947   60  =>  51   		Training 486 pattern with 89.79% 	Forward time: 	 3.67 sec
2023-03-29 07:04:30,947 			Loss:    2.325e-01    			Backward time: 	 0.11 sec 
2023-03-29 07:04:30,947 ADAM: Layer 0 -> dw_min:1.0000e+00  dw_max:1.0000e+00 lr:1.0000e-05
2023-03-29 07:04:30,947 ADAM: Layer 1 -> dw_min:9.9999e-01  dw_max:1.0000e+00 lr:1.0000e-05
2023-03-29 07:04:30,947 ADAM: Layer 2 -> dw_min:9.9999e-01  dw_max:1.0000e+00 lr:1.0000e-05
2023-03-29 07:04:30,947 ADAM: Layer 3 -> dw_min:9.9999e-01  dw_max:1.0000e+00 lr:1.0000e-05
2023-03-29 07:04:30,974 			Learning rate: weights:   1.000e-05    
2023-03-29 07:04:30,975 			Last test performance: 87.90%
2023-03-29 07:04:30,975 ----------------
2023-03-29 07:04:34,783   60  =>  52   		Training 486 pattern with 87.71% 	Forward time: 	 3.69 sec
2023-03-29 07:04:34,783 			Loss:    2.766e-01    			Backward time: 	 0.11 sec 
2023-03-29 07:04:34,783 ADAM: Layer 0 -> dw_min:1.0000e+00  dw_max:1.0000e+00 lr:1.0000e-05
2023-03-29 07:04:34,784 ADAM: Layer 1 -> dw_min:9.9999e-01  dw_max:1.0000e+00 lr:1.0000e-05
2023-03-29 07:04:34,784 ADAM: Layer 2 -> dw_min:9.9999e-01  dw_max:1.0000e+00 lr:1.0000e-05
2023-03-29 07:04:34,784 ADAM: Layer 3 -> dw_min:9.9999e-01  dw_max:1.0000e+00 lr:1.0000e-05
2023-03-29 07:04:34,884 			Learning rate: weights:   1.000e-05    
2023-03-29 07:04:34,885 			Last test performance: 87.90%
2023-03-29 07:04:34,885 ----------------
2023-03-29 07:04:38,751   60  =>  53   		Training 486 pattern with 89.17% 	Forward time: 	 3.74 sec
2023-03-29 07:04:38,751 			Loss:    2.617e-01    			Backward time: 	 0.11 sec 
2023-03-29 07:04:38,751 ADAM: Layer 0 -> dw_min:1.0000e+00  dw_max:1.0000e+00 lr:1.0000e-05
2023-03-29 07:04:38,751 ADAM: Layer 1 -> dw_min:9.9999e-01  dw_max:1.0000e+00 lr:1.0000e-05
2023-03-29 07:04:38,751 ADAM: Layer 2 -> dw_min:9.9999e-01  dw_max:1.0000e+00 lr:1.0000e-05
2023-03-29 07:04:38,751 ADAM: Layer 3 -> dw_min:9.9999e-01  dw_max:1.0000e+00 lr:1.0000e-05
2023-03-29 07:04:38,804 			Learning rate: weights:   1.000e-05    
2023-03-29 07:04:38,804 			Last test performance: 87.90%
2023-03-29 07:04:38,804 ----------------
2023-03-29 07:04:42,575   60  =>  54   		Training 486 pattern with 89.17% 	Forward time: 	 3.65 sec
2023-03-29 07:04:42,576 			Loss:    2.214e-01    			Backward time: 	 0.11 sec 
2023-03-29 07:04:42,576 ADAM: Layer 0 -> dw_min:1.0000e+00  dw_max:1.0000e+00 lr:1.0000e-05
2023-03-29 07:04:42,576 ADAM: Layer 1 -> dw_min:9.9999e-01  dw_max:1.0000e+00 lr:1.0000e-05
2023-03-29 07:04:42,576 ADAM: Layer 2 -> dw_min:9.9999e-01  dw_max:1.0000e+00 lr:1.0000e-05
2023-03-29 07:04:42,576 ADAM: Layer 3 -> dw_min:1.0000e+00  dw_max:1.0000e+00 lr:1.0000e-05
2023-03-29 07:04:42,656 			Learning rate: weights:   1.000e-05    
2023-03-29 07:04:42,656 			Last test performance: 87.90%
2023-03-29 07:04:42,656 ----------------
2023-03-29 07:04:46,622   60  =>  55   		Training 486 pattern with 86.46% 	Forward time: 	 3.85 sec
2023-03-29 07:04:46,622 			Loss:    3.136e-01    			Backward time: 	 0.11 sec 
2023-03-29 07:04:46,622 ADAM: Layer 0 -> dw_min:1.0000e+00  dw_max:1.0000e+00 lr:1.0000e-05
2023-03-29 07:04:46,622 ADAM: Layer 1 -> dw_min:9.9999e-01  dw_max:1.0000e+00 lr:1.0000e-05
2023-03-29 07:04:46,622 ADAM: Layer 2 -> dw_min:9.9999e-01  dw_max:1.0000e+00 lr:1.0000e-05
2023-03-29 07:04:46,623 ADAM: Layer 3 -> dw_min:1.0000e+00  dw_max:1.0000e+00 lr:1.0000e-05
2023-03-29 07:04:46,702 			Learning rate: weights:   1.000e-05    
2023-03-29 07:04:46,703 			Last test performance: 87.90%
2023-03-29 07:04:46,703 ----------------
2023-03-29 07:04:50,604   60  =>  56   		Training 486 pattern with 87.50% 	Forward time: 	 3.78 sec
2023-03-29 07:04:50,604 			Loss:    2.664e-01    			Backward time: 	 0.11 sec 
2023-03-29 07:04:50,605 ADAM: Layer 0 -> dw_min:1.0000e+00  dw_max:1.0000e+00 lr:1.0000e-05
2023-03-29 07:04:50,605 ADAM: Layer 1 -> dw_min:9.9999e-01  dw_max:1.0000e+00 lr:1.0000e-05
2023-03-29 07:04:50,605 ADAM: Layer 2 -> dw_min:9.9999e-01  dw_max:1.0000e+00 lr:1.0000e-05
2023-03-29 07:04:50,605 ADAM: Layer 3 -> dw_min:1.0000e+00  dw_max:1.0000e+00 lr:1.0000e-05
2023-03-29 07:04:50,686 			Learning rate: weights:   1.000e-05    
2023-03-29 07:04:50,686 			Last test performance: 87.90%
2023-03-29 07:04:50,686 ----------------
2023-03-29 07:04:54,685   60  =>  57   		Training 486 pattern with 89.17% 	Forward time: 	 3.88 sec
2023-03-29 07:04:54,685 			Loss:    2.362e-01    			Backward time: 	 0.11 sec 
2023-03-29 07:04:54,686 ADAM: Layer 0 -> dw_min:1.0000e+00  dw_max:1.0000e+00 lr:1.0000e-05
2023-03-29 07:04:54,686 ADAM: Layer 1 -> dw_min:9.9999e-01  dw_max:1.0000e+00 lr:1.0000e-05
2023-03-29 07:04:54,686 ADAM: Layer 2 -> dw_min:9.9999e-01  dw_max:1.0000e+00 lr:1.0000e-05
2023-03-29 07:04:54,686 ADAM: Layer 3 -> dw_min:1.0000e+00  dw_max:1.0000e+00 lr:1.0000e-05
2023-03-29 07:04:54,734 			Learning rate: weights:   1.000e-05    
2023-03-29 07:04:54,735 			Last test performance: 87.90%
2023-03-29 07:04:54,735 ----------------
2023-03-29 07:04:58,666   60  =>  58   		Training 486 pattern with 91.46% 	Forward time: 	 3.81 sec
2023-03-29 07:04:58,666 			Loss:    2.304e-01    			Backward time: 	 0.11 sec 
2023-03-29 07:04:58,666 ADAM: Layer 0 -> dw_min:1.0000e+00  dw_max:1.0000e+00 lr:1.0000e-05
2023-03-29 07:04:58,667 ADAM: Layer 1 -> dw_min:9.9999e-01  dw_max:1.0000e+00 lr:1.0000e-05
2023-03-29 07:04:58,667 ADAM: Layer 2 -> dw_min:9.9999e-01  dw_max:1.0000e+00 lr:1.0000e-05
2023-03-29 07:04:58,667 ADAM: Layer 3 -> dw_min:1.0000e+00  dw_max:1.0000e+00 lr:1.0000e-05
2023-03-29 07:04:58,693 			Learning rate: weights:   1.000e-05    
2023-03-29 07:04:58,693 			Last test performance: 87.90%
2023-03-29 07:04:58,694 ----------------
2023-03-29 07:05:02,491   60  =>  59   		Training 486 pattern with 91.88% 	Forward time: 	 3.68 sec
2023-03-29 07:05:02,491 			Loss:    2.045e-01    			Backward time: 	 0.11 sec 
2023-03-29 07:05:02,492 ADAM: Layer 0 -> dw_min:1.0000e+00  dw_max:1.0000e+00 lr:1.0000e-05
2023-03-29 07:05:02,492 ADAM: Layer 1 -> dw_min:9.9999e-01  dw_max:1.0000e+00 lr:1.0000e-05
2023-03-29 07:05:02,492 ADAM: Layer 2 -> dw_min:9.9999e-01  dw_max:1.0000e+00 lr:1.0000e-05
2023-03-29 07:05:02,492 ADAM: Layer 3 -> dw_min:1.0000e+00  dw_max:1.0000e+00 lr:1.0000e-05
2023-03-29 07:05:02,586 			Learning rate: weights:   1.000e-05    
2023-03-29 07:05:02,586 			Last test performance: 87.90%
2023-03-29 07:05:02,586 ----------------
2023-03-29 07:05:06,524   60  =>  60   		Training 486 pattern with 88.54% 	Forward time: 	 3.82 sec
2023-03-29 07:05:06,524 			Loss:    2.684e-01    			Backward time: 	 0.11 sec 
2023-03-29 07:05:06,524 ADAM: Layer 0 -> dw_min:1.0000e+00  dw_max:1.0000e+00 lr:1.0000e-05
2023-03-29 07:05:06,524 ADAM: Layer 1 -> dw_min:9.9999e-01  dw_max:1.0000e+00 lr:1.0000e-05
2023-03-29 07:05:06,525 ADAM: Layer 2 -> dw_min:9.9998e-01  dw_max:1.0000e+00 lr:1.0000e-05
2023-03-29 07:05:06,525 ADAM: Layer 3 -> dw_min:9.9999e-01  dw_max:1.0000e+00 lr:1.0000e-05
2023-03-29 07:05:06,568 			Learning rate: weights:   1.000e-05    
2023-03-29 07:05:06,568 			Last test performance: 87.90%
2023-03-29 07:05:06,568 ----------------
2023-03-29 07:05:10,405   60  =>  61   		Training 486 pattern with 87.08% 	Forward time: 	 3.72 sec
2023-03-29 07:05:10,405 			Loss:    2.760e-01    			Backward time: 	 0.11 sec 
2023-03-29 07:05:10,405 ADAM: Layer 0 -> dw_min:1.0000e+00  dw_max:1.0000e+00 lr:1.0000e-05
2023-03-29 07:05:10,405 ADAM: Layer 1 -> dw_min:9.9999e-01  dw_max:1.0000e+00 lr:1.0000e-05
2023-03-29 07:05:10,405 ADAM: Layer 2 -> dw_min:9.9999e-01  dw_max:1.0000e+00 lr:1.0000e-05
2023-03-29 07:05:10,405 ADAM: Layer 3 -> dw_min:9.9999e-01  dw_max:1.0000e+00 lr:1.0000e-05
2023-03-29 07:05:10,438 			Learning rate: weights:   1.000e-05    
2023-03-29 07:05:10,438 			Last test performance: 87.90%
2023-03-29 07:05:10,439 ----------------
2023-03-29 07:05:14,385   60  =>  62   		Training 486 pattern with 89.79% 	Forward time: 	 3.82 sec
2023-03-29 07:05:14,385 			Loss:    2.501e-01    			Backward time: 	 0.11 sec 
2023-03-29 07:05:14,385 ADAM: Layer 0 -> dw_min:1.0000e+00  dw_max:1.0000e+00 lr:1.0000e-05
2023-03-29 07:05:14,385 ADAM: Layer 1 -> dw_min:1.0000e+00  dw_max:1.0000e+00 lr:1.0000e-05
2023-03-29 07:05:14,386 ADAM: Layer 2 -> dw_min:9.9999e-01  dw_max:1.0000e+00 lr:1.0000e-05
2023-03-29 07:05:14,386 ADAM: Layer 3 -> dw_min:9.9999e-01  dw_max:1.0000e+00 lr:1.0000e-05
2023-03-29 07:05:14,441 			Learning rate: weights:   1.000e-05    
2023-03-29 07:05:14,441 			Last test performance: 87.90%
2023-03-29 07:05:14,441 ----------------
2023-03-29 07:05:18,354   60  =>  63   		Training 486 pattern with 90.62% 	Forward time: 	 3.79 sec
2023-03-29 07:05:18,354 			Loss:    2.191e-01    			Backward time: 	 0.11 sec 
2023-03-29 07:05:18,354 ADAM: Layer 0 -> dw_min:1.0000e+00  dw_max:1.0000e+00 lr:1.0000e-05
2023-03-29 07:05:18,354 ADAM: Layer 1 -> dw_min:1.0000e+00  dw_max:1.0000e+00 lr:1.0000e-05
2023-03-29 07:05:18,354 ADAM: Layer 2 -> dw_min:9.9999e-01  dw_max:1.0000e+00 lr:1.0000e-05
2023-03-29 07:05:18,354 ADAM: Layer 3 -> dw_min:9.9999e-01  dw_max:1.0000e+00 lr:1.0000e-05
2023-03-29 07:05:18,434 			Learning rate: weights:   1.000e-05    
2023-03-29 07:05:18,434 			Last test performance: 87.90%
2023-03-29 07:05:18,434 ----------------
2023-03-29 07:05:22,410   60  =>  64   		Training 486 pattern with 86.25% 	Forward time: 	 3.85 sec
2023-03-29 07:05:22,411 			Loss:    2.685e-01    			Backward time: 	 0.11 sec 
2023-03-29 07:05:22,411 ADAM: Layer 0 -> dw_min:1.0000e+00  dw_max:1.0000e+00 lr:1.0000e-05
2023-03-29 07:05:22,411 ADAM: Layer 1 -> dw_min:9.9999e-01  dw_max:1.0000e+00 lr:1.0000e-05
2023-03-29 07:05:22,411 ADAM: Layer 2 -> dw_min:9.9999e-01  dw_max:1.0000e+00 lr:1.0000e-05
2023-03-29 07:05:22,411 ADAM: Layer 3 -> dw_min:9.9999e-01  dw_max:1.0000e+00 lr:1.0000e-05
2023-03-29 07:05:22,435 			Learning rate: weights:   1.000e-05    
2023-03-29 07:05:22,435 			Last test performance: 87.90%
2023-03-29 07:05:22,436 ----------------
2023-03-29 07:05:26,058   60  =>  65   		Training 486 pattern with 90.00% 	Forward time: 	 3.50 sec
2023-03-29 07:05:26,058 			Loss:    2.465e-01    			Backward time: 	 0.11 sec 
2023-03-29 07:05:26,058 ADAM: Layer 0 -> dw_min:1.0000e+00  dw_max:1.0000e+00 lr:1.0000e-05
2023-03-29 07:05:26,058 ADAM: Layer 1 -> dw_min:9.9999e-01  dw_max:1.0000e+00 lr:1.0000e-05
2023-03-29 07:05:26,059 ADAM: Layer 2 -> dw_min:9.9999e-01  dw_max:1.0000e+00 lr:1.0000e-05
2023-03-29 07:05:26,059 ADAM: Layer 3 -> dw_min:9.9999e-01  dw_max:1.0000e+00 lr:1.0000e-05
2023-03-29 07:05:26,104 			Learning rate: weights:   1.000e-05    
2023-03-29 07:05:26,104 			Last test performance: 87.90%
2023-03-29 07:05:26,104 ----------------
2023-03-29 07:05:29,935   60  =>  66   		Training 486 pattern with 90.42% 	Forward time: 	 3.71 sec
2023-03-29 07:05:29,935 			Loss:    2.390e-01    			Backward time: 	 0.11 sec 
2023-03-29 07:05:29,936 ADAM: Layer 0 -> dw_min:1.0000e+00  dw_max:1.0000e+00 lr:1.0000e-05
2023-03-29 07:05:29,936 ADAM: Layer 1 -> dw_min:9.9999e-01  dw_max:1.0000e+00 lr:1.0000e-05
2023-03-29 07:05:29,936 ADAM: Layer 2 -> dw_min:9.9999e-01  dw_max:1.0000e+00 lr:1.0000e-05
2023-03-29 07:05:29,937 ADAM: Layer 3 -> dw_min:9.9999e-01  dw_max:1.0000e+00 lr:1.0000e-05
2023-03-29 07:05:30,018 			Learning rate: weights:   1.000e-05    
2023-03-29 07:05:30,018 			Last test performance: 87.90%
2023-03-29 07:05:30,018 ----------------
2023-03-29 07:05:33,862   60  =>  67   		Training 486 pattern with 89.17% 	Forward time: 	 3.72 sec
2023-03-29 07:05:33,862 			Loss:    2.473e-01    			Backward time: 	 0.11 sec 
2023-03-29 07:05:33,863 ADAM: Layer 0 -> dw_min:1.0000e+00  dw_max:1.0000e+00 lr:1.0000e-05
2023-03-29 07:05:33,863 ADAM: Layer 1 -> dw_min:9.9999e-01  dw_max:1.0000e+00 lr:1.0000e-05
2023-03-29 07:05:33,863 ADAM: Layer 2 -> dw_min:9.9999e-01  dw_max:1.0000e+00 lr:1.0000e-05
2023-03-29 07:05:33,863 ADAM: Layer 3 -> dw_min:1.0000e+00  dw_max:1.0000e+00 lr:1.0000e-05
2023-03-29 07:05:33,941 			Learning rate: weights:   1.000e-05    
2023-03-29 07:05:33,941 			Last test performance: 87.90%
2023-03-29 07:05:33,942 ----------------
2023-03-29 07:05:37,853   60  =>  68   		Training 486 pattern with 91.88% 	Forward time: 	 3.79 sec
2023-03-29 07:05:37,854 			Loss:    1.917e-01    			Backward time: 	 0.11 sec 
2023-03-29 07:05:37,854 ADAM: Layer 0 -> dw_min:1.0000e+00  dw_max:1.0000e+00 lr:1.0000e-05
2023-03-29 07:05:37,854 ADAM: Layer 1 -> dw_min:9.9999e-01  dw_max:1.0000e+00 lr:1.0000e-05
2023-03-29 07:05:37,854 ADAM: Layer 2 -> dw_min:9.9999e-01  dw_max:1.0000e+00 lr:1.0000e-05
2023-03-29 07:05:37,854 ADAM: Layer 3 -> dw_min:1.0000e+00  dw_max:1.0000e+00 lr:1.0000e-05
2023-03-29 07:05:37,935 			Learning rate: weights:   1.000e-05    
2023-03-29 07:05:37,935 			Last test performance: 87.90%
2023-03-29 07:05:37,935 ----------------
2023-03-29 07:05:41,874   60  =>  69   		Training 486 pattern with 88.75% 	Forward time: 	 3.82 sec
2023-03-29 07:05:41,874 			Loss:    2.390e-01    			Backward time: 	 0.11 sec 
2023-03-29 07:05:41,874 ADAM: Layer 0 -> dw_min:1.0000e+00  dw_max:1.0000e+00 lr:1.0000e-05
2023-03-29 07:05:41,874 ADAM: Layer 1 -> dw_min:9.9999e-01  dw_max:1.0000e+00 lr:1.0000e-05
2023-03-29 07:05:41,875 ADAM: Layer 2 -> dw_min:9.9999e-01  dw_max:1.0000e+00 lr:1.0000e-05
2023-03-29 07:05:41,875 ADAM: Layer 3 -> dw_min:1.0000e+00  dw_max:1.0000e+00 lr:1.0000e-05
2023-03-29 07:05:41,955 			Learning rate: weights:   1.000e-05    
2023-03-29 07:05:41,955 			Last test performance: 87.90%
2023-03-29 07:05:41,955 ----------------
2023-03-29 07:05:45,690   60  =>  70   		Training 486 pattern with 88.54% 	Forward time: 	 3.61 sec
2023-03-29 07:05:45,690 			Loss:    2.307e-01    			Backward time: 	 0.11 sec 
2023-03-29 07:05:45,691 ADAM: Layer 0 -> dw_min:1.0000e+00  dw_max:1.0000e+00 lr:1.0000e-05
2023-03-29 07:05:45,691 ADAM: Layer 1 -> dw_min:9.9999e-01  dw_max:1.0000e+00 lr:1.0000e-05
2023-03-29 07:05:45,691 ADAM: Layer 2 -> dw_min:9.9999e-01  dw_max:1.0000e+00 lr:1.0000e-05
2023-03-29 07:05:45,691 ADAM: Layer 3 -> dw_min:1.0000e+00  dw_max:1.0000e+00 lr:1.0000e-05
2023-03-29 07:05:45,714 			Learning rate: weights:   1.000e-05    
2023-03-29 07:05:45,714 			Last test performance: 87.90%
2023-03-29 07:05:45,714 ----------------
2023-03-29 07:05:49,560   60  =>  71   		Training 486 pattern with 88.54% 	Forward time: 	 3.72 sec
2023-03-29 07:05:49,560 			Loss:    2.433e-01    			Backward time: 	 0.11 sec 
2023-03-29 07:05:49,560 ADAM: Layer 0 -> dw_min:1.0000e+00  dw_max:1.0000e+00 lr:1.0000e-05
2023-03-29 07:05:49,561 ADAM: Layer 1 -> dw_min:9.9999e-01  dw_max:1.0000e+00 lr:1.0000e-05
2023-03-29 07:05:49,561 ADAM: Layer 2 -> dw_min:9.9999e-01  dw_max:1.0000e+00 lr:1.0000e-05
2023-03-29 07:05:49,561 ADAM: Layer 3 -> dw_min:1.0000e+00  dw_max:1.0000e+00 lr:1.0000e-05
2023-03-29 07:05:49,644 			Learning rate: weights:   1.000e-05    
2023-03-29 07:05:49,644 			Last test performance: 87.90%
2023-03-29 07:05:49,644 ----------------
2023-03-29 07:05:53,516   60  =>  72   		Training 486 pattern with 90.00% 	Forward time: 	 3.75 sec
2023-03-29 07:05:53,516 			Loss:    2.137e-01    			Backward time: 	 0.11 sec 
2023-03-29 07:05:53,516 ADAM: Layer 0 -> dw_min:1.0000e+00  dw_max:1.0000e+00 lr:1.0000e-05
2023-03-29 07:05:53,517 ADAM: Layer 1 -> dw_min:9.9999e-01  dw_max:1.0000e+00 lr:1.0000e-05
2023-03-29 07:05:53,517 ADAM: Layer 2 -> dw_min:9.9999e-01  dw_max:1.0000e+00 lr:1.0000e-05
2023-03-29 07:05:53,517 ADAM: Layer 3 -> dw_min:1.0000e+00  dw_max:1.0000e+00 lr:1.0000e-05
2023-03-29 07:05:53,577 			Learning rate: weights:   1.000e-05    
2023-03-29 07:05:53,577 			Last test performance: 87.90%
2023-03-29 07:05:53,577 ----------------
2023-03-29 07:05:57,650   60  =>  73   		Training 486 pattern with 87.29% 	Forward time: 	 3.95 sec
2023-03-29 07:05:57,650 			Loss:    2.764e-01    			Backward time: 	 0.11 sec 
2023-03-29 07:05:57,650 ADAM: Layer 0 -> dw_min:1.0000e+00  dw_max:1.0000e+00 lr:1.0000e-05
2023-03-29 07:05:57,650 ADAM: Layer 1 -> dw_min:9.9999e-01  dw_max:1.0000e+00 lr:1.0000e-05
2023-03-29 07:05:57,650 ADAM: Layer 2 -> dw_min:9.9999e-01  dw_max:1.0000e+00 lr:1.0000e-05
2023-03-29 07:05:57,650 ADAM: Layer 3 -> dw_min:1.0000e+00  dw_max:1.0000e+00 lr:1.0000e-05
2023-03-29 07:05:57,730 			Learning rate: weights:   1.000e-05    
2023-03-29 07:05:57,730 			Last test performance: 87.90%
2023-03-29 07:05:57,730 ----------------
2023-03-29 07:06:01,886   60  =>  74   		Training 486 pattern with 88.33% 	Forward time: 	 4.03 sec
2023-03-29 07:06:01,886 			Loss:    2.884e-01    			Backward time: 	 0.11 sec 
2023-03-29 07:06:01,886 ADAM: Layer 0 -> dw_min:1.0000e+00  dw_max:1.0000e+00 lr:1.0000e-05
2023-03-29 07:06:01,887 ADAM: Layer 1 -> dw_min:9.9999e-01  dw_max:1.0000e+00 lr:1.0000e-05
2023-03-29 07:06:01,887 ADAM: Layer 2 -> dw_min:9.9999e-01  dw_max:1.0000e+00 lr:1.0000e-05
2023-03-29 07:06:01,887 ADAM: Layer 3 -> dw_min:1.0000e+00  dw_max:1.0000e+00 lr:1.0000e-05
2023-03-29 07:06:01,937 			Learning rate: weights:   1.000e-05    
2023-03-29 07:06:01,937 			Last test performance: 87.90%
2023-03-29 07:06:01,937 ----------------
2023-03-29 07:06:05,872   60  =>  75   		Training 486 pattern with 90.83% 	Forward time: 	 3.82 sec
2023-03-29 07:06:05,872 			Loss:    2.250e-01    			Backward time: 	 0.11 sec 
2023-03-29 07:06:05,873 ADAM: Layer 0 -> dw_min:1.0000e+00  dw_max:1.0000e+00 lr:1.0000e-05
2023-03-29 07:06:05,873 ADAM: Layer 1 -> dw_min:9.9999e-01  dw_max:1.0000e+00 lr:1.0000e-05
2023-03-29 07:06:05,873 ADAM: Layer 2 -> dw_min:9.9999e-01  dw_max:1.0000e+00 lr:1.0000e-05
2023-03-29 07:06:05,873 ADAM: Layer 3 -> dw_min:9.9999e-01  dw_max:1.0000e+00 lr:1.0000e-05
2023-03-29 07:06:05,957 			Learning rate: weights:   1.000e-05    
2023-03-29 07:06:05,957 			Last test performance: 87.90%
2023-03-29 07:06:05,957 ----------------
2023-03-29 07:06:09,768   60  =>  76   		Training 486 pattern with 92.08% 	Forward time: 	 3.69 sec
2023-03-29 07:06:09,768 			Loss:    1.870e-01    			Backward time: 	 0.11 sec 
2023-03-29 07:06:09,768 ADAM: Layer 0 -> dw_min:1.0000e+00  dw_max:1.0000e+00 lr:1.0000e-05
2023-03-29 07:06:09,768 ADAM: Layer 1 -> dw_min:1.0000e+00  dw_max:1.0000e+00 lr:1.0000e-05
2023-03-29 07:06:09,768 ADAM: Layer 2 -> dw_min:9.9998e-01  dw_max:1.0000e+00 lr:1.0000e-05
2023-03-29 07:06:09,768 ADAM: Layer 3 -> dw_min:9.9999e-01  dw_max:1.0000e+00 lr:1.0000e-05
2023-03-29 07:06:09,848 			Learning rate: weights:   1.000e-05    
2023-03-29 07:06:09,848 			Last test performance: 87.90%
2023-03-29 07:06:09,848 ----------------
2023-03-29 07:06:13,664   60  =>  77   		Training 486 pattern with 91.88% 	Forward time: 	 3.69 sec
2023-03-29 07:06:13,665 			Loss:    1.841e-01    			Backward time: 	 0.11 sec 
2023-03-29 07:06:13,665 ADAM: Layer 0 -> dw_min:1.0000e+00  dw_max:1.0000e+00 lr:1.0000e-05
2023-03-29 07:06:13,665 ADAM: Layer 1 -> dw_min:9.9999e-01  dw_max:1.0000e+00 lr:1.0000e-05
2023-03-29 07:06:13,665 ADAM: Layer 2 -> dw_min:9.9999e-01  dw_max:1.0000e+00 lr:1.0000e-05
2023-03-29 07:06:13,665 ADAM: Layer 3 -> dw_min:9.9999e-01  dw_max:1.0000e+00 lr:1.0000e-05
2023-03-29 07:06:13,746 			Learning rate: weights:   1.000e-05    
2023-03-29 07:06:13,746 			Last test performance: 87.90%
2023-03-29 07:06:13,746 ----------------
2023-03-29 07:06:17,500   60  =>  78   		Training 486 pattern with 87.92% 	Forward time: 	 3.63 sec
2023-03-29 07:06:17,500 			Loss:    2.534e-01    			Backward time: 	 0.11 sec 
2023-03-29 07:06:17,500 ADAM: Layer 0 -> dw_min:1.0000e+00  dw_max:1.0000e+00 lr:1.0000e-05
2023-03-29 07:06:17,500 ADAM: Layer 1 -> dw_min:9.9999e-01  dw_max:1.0000e+00 lr:1.0000e-05
2023-03-29 07:06:17,500 ADAM: Layer 2 -> dw_min:9.9999e-01  dw_max:1.0000e+00 lr:1.0000e-05
2023-03-29 07:06:17,501 ADAM: Layer 3 -> dw_min:9.9999e-01  dw_max:1.0000e+00 lr:1.0000e-05
2023-03-29 07:06:17,582 			Learning rate: weights:   1.000e-05    
2023-03-29 07:06:17,582 			Last test performance: 87.90%
2023-03-29 07:06:17,582 ----------------
2023-03-29 07:06:21,491   60  =>  79   		Training 486 pattern with 86.67% 	Forward time: 	 3.79 sec
2023-03-29 07:06:21,491 			Loss:    3.018e-01    			Backward time: 	 0.11 sec 
2023-03-29 07:06:21,491 ADAM: Layer 0 -> dw_min:1.0000e+00  dw_max:1.0000e+00 lr:1.0000e-05
2023-03-29 07:06:21,491 ADAM: Layer 1 -> dw_min:9.9999e-01  dw_max:1.0000e+00 lr:1.0000e-05
2023-03-29 07:06:21,492 ADAM: Layer 2 -> dw_min:9.9999e-01  dw_max:1.0000e+00 lr:1.0000e-05
2023-03-29 07:06:21,492 ADAM: Layer 3 -> dw_min:1.0000e+00  dw_max:1.0000e+00 lr:1.0000e-05
2023-03-29 07:06:21,577 			Learning rate: weights:   1.000e-05    
2023-03-29 07:06:21,577 			Last test performance: 87.90%
2023-03-29 07:06:21,577 ----------------
2023-03-29 07:06:25,400   60  =>  80   		Training 486 pattern with 88.96% 	Forward time: 	 3.70 sec
2023-03-29 07:06:25,400 			Loss:    2.318e-01    			Backward time: 	 0.11 sec 
2023-03-29 07:06:25,400 ADAM: Layer 0 -> dw_min:1.0000e+00  dw_max:1.0000e+00 lr:1.0000e-05
2023-03-29 07:06:25,400 ADAM: Layer 1 -> dw_min:9.9999e-01  dw_max:1.0000e+00 lr:1.0000e-05
2023-03-29 07:06:25,400 ADAM: Layer 2 -> dw_min:9.9999e-01  dw_max:1.0000e+00 lr:1.0000e-05
2023-03-29 07:06:25,400 ADAM: Layer 3 -> dw_min:1.0000e+00  dw_max:1.0000e+00 lr:1.0000e-05
2023-03-29 07:06:25,481 			Learning rate: weights:   1.000e-05    
2023-03-29 07:06:25,481 			Last test performance: 87.90%
2023-03-29 07:06:25,481 ----------------
2023-03-29 07:06:29,393   60  =>  81   		Training 486 pattern with 86.25% 	Forward time: 	 3.79 sec
2023-03-29 07:06:29,393 			Loss:    2.988e-01    			Backward time: 	 0.11 sec 
2023-03-29 07:06:29,393 ADAM: Layer 0 -> dw_min:1.0000e+00  dw_max:1.0000e+00 lr:1.0000e-05
2023-03-29 07:06:29,394 ADAM: Layer 1 -> dw_min:1.0000e+00  dw_max:1.0000e+00 lr:1.0000e-05
2023-03-29 07:06:29,394 ADAM: Layer 2 -> dw_min:9.9999e-01  dw_max:1.0000e+00 lr:1.0000e-05
2023-03-29 07:06:29,394 ADAM: Layer 3 -> dw_min:1.0000e+00  dw_max:1.0000e+00 lr:1.0000e-05
2023-03-29 07:06:29,480 			Learning rate: weights:   1.000e-05    
2023-03-29 07:06:29,480 			Last test performance: 87.90%
2023-03-29 07:06:29,480 ----------------
2023-03-29 07:06:33,398   60  =>  82   		Training 486 pattern with 90.42% 	Forward time: 	 3.79 sec
2023-03-29 07:06:33,399 			Loss:    2.133e-01    			Backward time: 	 0.11 sec 
2023-03-29 07:06:33,399 ADAM: Layer 0 -> dw_min:1.0000e+00  dw_max:1.0000e+00 lr:1.0000e-05
2023-03-29 07:06:33,399 ADAM: Layer 1 -> dw_min:1.0000e+00  dw_max:1.0000e+00 lr:1.0000e-05
2023-03-29 07:06:33,399 ADAM: Layer 2 -> dw_min:9.9999e-01  dw_max:1.0000e+00 lr:1.0000e-05
2023-03-29 07:06:33,399 ADAM: Layer 3 -> dw_min:1.0000e+00  dw_max:1.0000e+00 lr:1.0000e-05
2023-03-29 07:06:33,423 			Learning rate: weights:   1.000e-05    
2023-03-29 07:06:33,423 			Last test performance: 87.90%
2023-03-29 07:06:33,423 ----------------
2023-03-29 07:06:37,360   60  =>  83   		Training 486 pattern with 88.96% 	Forward time: 	 3.81 sec
2023-03-29 07:06:37,360 			Loss:    2.530e-01    			Backward time: 	 0.11 sec 
2023-03-29 07:06:37,360 ADAM: Layer 0 -> dw_min:1.0000e+00  dw_max:1.0000e+00 lr:1.0000e-05
2023-03-29 07:06:37,360 ADAM: Layer 1 -> dw_min:1.0000e+00  dw_max:1.0000e+00 lr:1.0000e-05
2023-03-29 07:06:37,360 ADAM: Layer 2 -> dw_min:9.9999e-01  dw_max:1.0000e+00 lr:1.0000e-05
2023-03-29 07:06:37,360 ADAM: Layer 3 -> dw_min:9.9999e-01  dw_max:1.0000e+00 lr:1.0000e-05
2023-03-29 07:06:37,385 			Learning rate: weights:   1.000e-05    
2023-03-29 07:06:37,386 			Last test performance: 87.90%
2023-03-29 07:06:37,386 ----------------
2023-03-29 07:06:41,455   60  =>  84   		Training 486 pattern with 90.42% 	Forward time: 	 3.94 sec
2023-03-29 07:06:41,455 			Loss:    2.140e-01    			Backward time: 	 0.11 sec 
2023-03-29 07:06:41,455 ADAM: Layer 0 -> dw_min:1.0000e+00  dw_max:1.0000e+00 lr:1.0000e-05
2023-03-29 07:06:41,455 ADAM: Layer 1 -> dw_min:9.9999e-01  dw_max:1.0000e+00 lr:1.0000e-05
2023-03-29 07:06:41,456 ADAM: Layer 2 -> dw_min:9.9998e-01  dw_max:1.0000e+00 lr:1.0000e-05
2023-03-29 07:06:41,456 ADAM: Layer 3 -> dw_min:9.9999e-01  dw_max:1.0000e+00 lr:1.0000e-05
2023-03-29 07:06:41,566 			Learning rate: weights:   1.000e-05    
2023-03-29 07:06:41,566 			Last test performance: 87.90%
2023-03-29 07:06:41,566 ----------------
2023-03-29 07:06:45,689   60  =>  85   		Training 486 pattern with 90.42% 	Forward time: 	 4.00 sec
2023-03-29 07:06:45,689 			Loss:    1.978e-01    			Backward time: 	 0.11 sec 
2023-03-29 07:06:45,689 ADAM: Layer 0 -> dw_min:1.0000e+00  dw_max:1.0000e+00 lr:1.0000e-05
2023-03-29 07:06:45,690 ADAM: Layer 1 -> dw_min:9.9999e-01  dw_max:1.0000e+00 lr:1.0000e-05
2023-03-29 07:06:45,690 ADAM: Layer 2 -> dw_min:9.9999e-01  dw_max:1.0000e+00 lr:1.0000e-05
2023-03-29 07:06:45,690 ADAM: Layer 3 -> dw_min:9.9999e-01  dw_max:1.0000e+00 lr:1.0000e-05
2023-03-29 07:06:45,769 			Learning rate: weights:   1.000e-05    
2023-03-29 07:06:45,769 			Last test performance: 87.90%
2023-03-29 07:06:45,769 ----------------
2023-03-29 07:06:49,693   60  =>  86   		Training 486 pattern with 88.12% 	Forward time: 	 3.80 sec
2023-03-29 07:06:49,693 			Loss:    2.528e-01    			Backward time: 	 0.11 sec 
2023-03-29 07:06:49,694 ADAM: Layer 0 -> dw_min:1.0000e+00  dw_max:1.0000e+00 lr:1.0000e-05
2023-03-29 07:06:49,694 ADAM: Layer 1 -> dw_min:1.0000e+00  dw_max:1.0000e+00 lr:1.0000e-05
2023-03-29 07:06:49,694 ADAM: Layer 2 -> dw_min:9.9999e-01  dw_max:1.0000e+00 lr:1.0000e-05
2023-03-29 07:06:49,694 ADAM: Layer 3 -> dw_min:9.9999e-01  dw_max:1.0000e+00 lr:1.0000e-05
2023-03-29 07:06:49,746 			Learning rate: weights:   1.000e-05    
2023-03-29 07:06:49,746 			Last test performance: 87.90%
2023-03-29 07:06:49,746 ----------------
2023-03-29 07:06:53,653   60  =>  87   		Training 486 pattern with 88.96% 	Forward time: 	 3.79 sec
2023-03-29 07:06:53,653 			Loss:    2.441e-01    			Backward time: 	 0.11 sec 
2023-03-29 07:06:53,653 ADAM: Layer 0 -> dw_min:1.0000e+00  dw_max:1.0000e+00 lr:1.0000e-05
2023-03-29 07:06:53,654 ADAM: Layer 1 -> dw_min:9.9999e-01  dw_max:1.0000e+00 lr:1.0000e-05
2023-03-29 07:06:53,654 ADAM: Layer 2 -> dw_min:9.9999e-01  dw_max:1.0000e+00 lr:1.0000e-05
2023-03-29 07:06:53,654 ADAM: Layer 3 -> dw_min:9.9999e-01  dw_max:1.0000e+00 lr:1.0000e-05
2023-03-29 07:06:53,772 			Learning rate: weights:   1.000e-05    
2023-03-29 07:06:53,772 			Last test performance: 87.90%
2023-03-29 07:06:53,772 ----------------
2023-03-29 07:06:57,705   60  =>  88   		Training 486 pattern with 88.96% 	Forward time: 	 3.81 sec
2023-03-29 07:06:57,705 			Loss:    2.658e-01    			Backward time: 	 0.11 sec 
2023-03-29 07:06:57,706 ADAM: Layer 0 -> dw_min:1.0000e+00  dw_max:1.0000e+00 lr:1.0000e-05
2023-03-29 07:06:57,706 ADAM: Layer 1 -> dw_min:9.9999e-01  dw_max:1.0000e+00 lr:1.0000e-05
2023-03-29 07:06:57,706 ADAM: Layer 2 -> dw_min:9.9999e-01  dw_max:1.0000e+00 lr:1.0000e-05
2023-03-29 07:06:57,706 ADAM: Layer 3 -> dw_min:9.9999e-01  dw_max:1.0000e+00 lr:1.0000e-05
2023-03-29 07:06:57,837 			Learning rate: weights:   1.000e-05    
2023-03-29 07:06:57,837 			Last test performance: 87.90%
2023-03-29 07:06:57,837 ----------------
2023-03-29 07:07:01,661   60  =>  89   		Training 486 pattern with 88.12% 	Forward time: 	 3.70 sec
2023-03-29 07:07:01,661 			Loss:    2.482e-01    			Backward time: 	 0.11 sec 
2023-03-29 07:07:01,662 ADAM: Layer 0 -> dw_min:1.0000e+00  dw_max:1.0000e+00 lr:1.0000e-05
2023-03-29 07:07:01,662 ADAM: Layer 1 -> dw_min:9.9999e-01  dw_max:1.0000e+00 lr:1.0000e-05
2023-03-29 07:07:01,662 ADAM: Layer 2 -> dw_min:9.9999e-01  dw_max:1.0000e+00 lr:1.0000e-05
2023-03-29 07:07:01,663 ADAM: Layer 3 -> dw_min:9.9999e-01  dw_max:1.0000e+00 lr:1.0000e-05
2023-03-29 07:07:01,745 			Learning rate: weights:   1.000e-05    
2023-03-29 07:07:01,745 			Last test performance: 87.90%
2023-03-29 07:07:01,745 ----------------
2023-03-29 07:07:05,702   60  =>  90   		Training 486 pattern with 88.96% 	Forward time: 	 3.84 sec
2023-03-29 07:07:05,702 			Loss:    2.279e-01    			Backward time: 	 0.11 sec 
2023-03-29 07:07:05,702 ADAM: Layer 0 -> dw_min:1.0000e+00  dw_max:1.0000e+00 lr:1.0000e-05
2023-03-29 07:07:05,702 ADAM: Layer 1 -> dw_min:9.9999e-01  dw_max:1.0000e+00 lr:1.0000e-05
2023-03-29 07:07:05,702 ADAM: Layer 2 -> dw_min:9.9999e-01  dw_max:1.0000e+00 lr:1.0000e-05
2023-03-29 07:07:05,702 ADAM: Layer 3 -> dw_min:9.9999e-01  dw_max:1.0000e+00 lr:1.0000e-05
2023-03-29 07:07:05,788 			Learning rate: weights:   1.000e-05    
2023-03-29 07:07:05,789 			Last test performance: 87.90%
2023-03-29 07:07:05,789 ----------------
2023-03-29 07:07:09,717   60  =>  91   		Training 486 pattern with 88.96% 	Forward time: 	 3.81 sec
2023-03-29 07:07:09,717 			Loss:    2.458e-01    			Backward time: 	 0.11 sec 
2023-03-29 07:07:09,717 ADAM: Layer 0 -> dw_min:1.0000e+00  dw_max:1.0000e+00 lr:1.0000e-05
2023-03-29 07:07:09,717 ADAM: Layer 1 -> dw_min:9.9999e-01  dw_max:1.0000e+00 lr:1.0000e-05
2023-03-29 07:07:09,717 ADAM: Layer 2 -> dw_min:9.9999e-01  dw_max:1.0000e+00 lr:1.0000e-05
2023-03-29 07:07:09,717 ADAM: Layer 3 -> dw_min:9.9999e-01  dw_max:1.0000e+00 lr:1.0000e-05
2023-03-29 07:07:09,855 			Learning rate: weights:   1.000e-05    
2023-03-29 07:07:09,855 			Last test performance: 87.90%
2023-03-29 07:07:09,855 ----------------
2023-03-29 07:07:13,792   60  =>  92   		Training 486 pattern with 88.96% 	Forward time: 	 3.82 sec
2023-03-29 07:07:13,792 			Loss:    2.250e-01    			Backward time: 	 0.11 sec 
2023-03-29 07:07:13,793 ADAM: Layer 0 -> dw_min:1.0000e+00  dw_max:1.0000e+00 lr:1.0000e-05
2023-03-29 07:07:13,793 ADAM: Layer 1 -> dw_min:9.9999e-01  dw_max:1.0000e+00 lr:1.0000e-05
2023-03-29 07:07:13,793 ADAM: Layer 2 -> dw_min:9.9998e-01  dw_max:1.0000e+00 lr:1.0000e-05
2023-03-29 07:07:13,793 ADAM: Layer 3 -> dw_min:9.9999e-01  dw_max:1.0000e+00 lr:1.0000e-05
2023-03-29 07:07:13,891 			Learning rate: weights:   1.000e-05    
2023-03-29 07:07:13,892 			Last test performance: 87.90%
2023-03-29 07:07:13,892 ----------------
2023-03-29 07:07:17,800   60  =>  93   		Training 486 pattern with 86.04% 	Forward time: 	 3.79 sec
2023-03-29 07:07:17,800 			Loss:    3.260e-01    			Backward time: 	 0.11 sec 
2023-03-29 07:07:17,800 ADAM: Layer 0 -> dw_min:1.0000e+00  dw_max:1.0000e+00 lr:1.0000e-05
2023-03-29 07:07:17,800 ADAM: Layer 1 -> dw_min:9.9999e-01  dw_max:1.0000e+00 lr:1.0000e-05
2023-03-29 07:07:17,800 ADAM: Layer 2 -> dw_min:9.9999e-01  dw_max:1.0000e+00 lr:1.0000e-05
2023-03-29 07:07:17,800 ADAM: Layer 3 -> dw_min:9.9999e-01  dw_max:1.0000e+00 lr:1.0000e-05
2023-03-29 07:07:17,930 			Learning rate: weights:   1.000e-05    
2023-03-29 07:07:17,930 			Last test performance: 87.90%
2023-03-29 07:07:17,930 ----------------
2023-03-29 07:07:21,723   60  =>  94   		Training 486 pattern with 90.62% 	Forward time: 	 3.67 sec
2023-03-29 07:07:21,723 			Loss:    2.097e-01    			Backward time: 	 0.11 sec 
2023-03-29 07:07:21,723 ADAM: Layer 0 -> dw_min:1.0000e+00  dw_max:1.0000e+00 lr:1.0000e-05
2023-03-29 07:07:21,724 ADAM: Layer 1 -> dw_min:9.9999e-01  dw_max:1.0000e+00 lr:1.0000e-05
2023-03-29 07:07:21,724 ADAM: Layer 2 -> dw_min:9.9999e-01  dw_max:1.0000e+00 lr:1.0000e-05
2023-03-29 07:07:21,724 ADAM: Layer 3 -> dw_min:9.9999e-01  dw_max:1.0000e+00 lr:1.0000e-05
2023-03-29 07:07:21,909 			Learning rate: weights:   1.000e-05    
2023-03-29 07:07:21,909 			Last test performance: 87.90%
2023-03-29 07:07:21,909 ----------------
2023-03-29 07:07:25,797   60  =>  95   		Training 486 pattern with 90.21% 	Forward time: 	 3.77 sec
2023-03-29 07:07:25,797 			Loss:    2.341e-01    			Backward time: 	 0.11 sec 
2023-03-29 07:07:25,797 ADAM: Layer 0 -> dw_min:1.0000e+00  dw_max:1.0000e+00 lr:1.0000e-05
2023-03-29 07:07:25,798 ADAM: Layer 1 -> dw_min:9.9999e-01  dw_max:1.0000e+00 lr:1.0000e-05
2023-03-29 07:07:25,798 ADAM: Layer 2 -> dw_min:9.9999e-01  dw_max:1.0000e+00 lr:1.0000e-05
2023-03-29 07:07:25,798 ADAM: Layer 3 -> dw_min:9.9999e-01  dw_max:1.0000e+00 lr:1.0000e-05
2023-03-29 07:07:25,876 			Learning rate: weights:   1.000e-05    
2023-03-29 07:07:25,876 			Last test performance: 87.90%
2023-03-29 07:07:25,876 ----------------
2023-03-29 07:07:29,598   60  =>  96   		Training 486 pattern with 90.42% 	Forward time: 	 3.60 sec
2023-03-29 07:07:29,598 			Loss:    2.251e-01    			Backward time: 	 0.11 sec 
2023-03-29 07:07:29,599 ADAM: Layer 0 -> dw_min:1.0000e+00  dw_max:1.0000e+00 lr:1.0000e-05
2023-03-29 07:07:29,599 ADAM: Layer 1 -> dw_min:1.0000e+00  dw_max:1.0000e+00 lr:1.0000e-05
2023-03-29 07:07:29,599 ADAM: Layer 2 -> dw_min:9.9999e-01  dw_max:1.0000e+00 lr:1.0000e-05
2023-03-29 07:07:29,600 ADAM: Layer 3 -> dw_min:9.9999e-01  dw_max:1.0000e+00 lr:1.0000e-05
2023-03-29 07:07:29,678 			Learning rate: weights:   1.000e-05    
2023-03-29 07:07:29,678 			Last test performance: 87.90%
2023-03-29 07:07:29,678 ----------------
2023-03-29 07:07:33,607   60  =>  97   		Training 486 pattern with 88.12% 	Forward time: 	 3.80 sec
2023-03-29 07:07:33,607 			Loss:    2.632e-01    			Backward time: 	 0.11 sec 
2023-03-29 07:07:33,607 ADAM: Layer 0 -> dw_min:1.0000e+00  dw_max:1.0000e+00 lr:1.0000e-05
2023-03-29 07:07:33,607 ADAM: Layer 1 -> dw_min:9.9999e-01  dw_max:1.0000e+00 lr:1.0000e-05
2023-03-29 07:07:33,607 ADAM: Layer 2 -> dw_min:9.9999e-01  dw_max:1.0000e+00 lr:1.0000e-05
2023-03-29 07:07:33,607 ADAM: Layer 3 -> dw_min:9.9999e-01  dw_max:1.0000e+00 lr:1.0000e-05
2023-03-29 07:07:33,685 			Learning rate: weights:   1.000e-05    
2023-03-29 07:07:33,685 			Last test performance: 87.90%
2023-03-29 07:07:33,685 ----------------
2023-03-29 07:07:37,540   60  =>  98   		Training 486 pattern with 87.50% 	Forward time: 	 3.73 sec
2023-03-29 07:07:37,540 			Loss:    2.726e-01    			Backward time: 	 0.11 sec 
2023-03-29 07:07:37,540 ADAM: Layer 0 -> dw_min:1.0000e+00  dw_max:1.0000e+00 lr:1.0000e-05
2023-03-29 07:07:37,540 ADAM: Layer 1 -> dw_min:9.9999e-01  dw_max:1.0000e+00 lr:1.0000e-05
2023-03-29 07:07:37,541 ADAM: Layer 2 -> dw_min:9.9999e-01  dw_max:1.0000e+00 lr:1.0000e-05
2023-03-29 07:07:37,541 ADAM: Layer 3 -> dw_min:9.9999e-01  dw_max:1.0000e+00 lr:1.0000e-05
2023-03-29 07:07:37,665 			Learning rate: weights:   1.000e-05    
2023-03-29 07:07:37,665 			Last test performance: 87.90%
2023-03-29 07:07:37,665 ----------------
2023-03-29 07:07:41,610   60  =>  99   		Training 486 pattern with 88.33% 	Forward time: 	 3.82 sec
2023-03-29 07:07:41,610 			Loss:    2.441e-01    			Backward time: 	 0.11 sec 
2023-03-29 07:07:41,610 ADAM: Layer 0 -> dw_min:1.0000e+00  dw_max:1.0000e+00 lr:1.0000e-05
2023-03-29 07:07:41,610 ADAM: Layer 1 -> dw_min:9.9999e-01  dw_max:1.0000e+00 lr:1.0000e-05
2023-03-29 07:07:41,611 ADAM: Layer 2 -> dw_min:9.9999e-01  dw_max:1.0000e+00 lr:1.0000e-05
2023-03-29 07:07:41,611 ADAM: Layer 3 -> dw_min:1.0000e+00  dw_max:1.0000e+00 lr:1.0000e-05
2023-03-29 07:07:41,734 			Learning rate: weights:   1.000e-05    
2023-03-29 07:07:41,734 			Last test performance: 87.90%
2023-03-29 07:07:41,734 ----------------
2023-03-29 07:07:45,535   60  => 100   		Training 486 pattern with 89.58% 	Forward time: 	 3.68 sec
2023-03-29 07:07:45,535 			Loss:    2.495e-01    			Backward time: 	 0.11 sec 
2023-03-29 07:07:45,535 ADAM: Layer 0 -> dw_min:1.0000e+00  dw_max:1.0000e+00 lr:1.0000e-05
2023-03-29 07:07:45,535 ADAM: Layer 1 -> dw_min:9.9999e-01  dw_max:1.0000e+00 lr:1.0000e-05
2023-03-29 07:07:45,536 ADAM: Layer 2 -> dw_min:9.9999e-01  dw_max:1.0000e+00 lr:1.0000e-05
2023-03-29 07:07:45,536 ADAM: Layer 3 -> dw_min:1.0000e+00  dw_max:1.0000e+00 lr:1.0000e-05
2023-03-29 07:07:45,636 			Learning rate: weights:   1.000e-05    
2023-03-29 07:07:45,636 			Last test performance: 87.90%
2023-03-29 07:07:45,636 ----------------
2023-03-29 07:07:49,324   60  => 101   		Training 486 pattern with 86.88% 	Forward time: 	 3.57 sec
2023-03-29 07:07:49,324 			Loss:    2.867e-01    			Backward time: 	 0.11 sec 
2023-03-29 07:07:49,324 ADAM: Layer 0 -> dw_min:1.0000e+00  dw_max:1.0000e+00 lr:1.0000e-05
2023-03-29 07:07:49,324 ADAM: Layer 1 -> dw_min:9.9999e-01  dw_max:1.0000e+00 lr:1.0000e-05
2023-03-29 07:07:49,324 ADAM: Layer 2 -> dw_min:9.9999e-01  dw_max:1.0000e+00 lr:1.0000e-05
2023-03-29 07:07:49,324 ADAM: Layer 3 -> dw_min:1.0000e+00  dw_max:1.0000e+00 lr:1.0000e-05
2023-03-29 07:07:49,401 			Learning rate: weights:   1.000e-05    
2023-03-29 07:07:49,401 			Last test performance: 87.90%
2023-03-29 07:07:49,401 ----------------
2023-03-29 07:07:53,204   60  => 102   		Training 486 pattern with 89.58% 	Forward time: 	 3.68 sec
2023-03-29 07:07:53,204 			Loss:    2.381e-01    			Backward time: 	 0.11 sec 
2023-03-29 07:07:53,205 ADAM: Layer 0 -> dw_min:1.0000e+00  dw_max:1.0000e+00 lr:1.0000e-05
2023-03-29 07:07:53,205 ADAM: Layer 1 -> dw_min:1.0000e+00  dw_max:1.0000e+00 lr:1.0000e-05
2023-03-29 07:07:53,205 ADAM: Layer 2 -> dw_min:9.9999e-01  dw_max:1.0000e+00 lr:1.0000e-05
2023-03-29 07:07:53,205 ADAM: Layer 3 -> dw_min:1.0000e+00  dw_max:1.0000e+00 lr:1.0000e-05
2023-03-29 07:07:53,303 			Learning rate: weights:   1.000e-05    
2023-03-29 07:07:53,303 			Last test performance: 87.90%
2023-03-29 07:07:53,303 ----------------
2023-03-29 07:07:57,176   60  => 103   		Training 486 pattern with 85.83% 	Forward time: 	 3.75 sec
2023-03-29 07:07:57,176 			Loss:    3.227e-01    			Backward time: 	 0.11 sec 
2023-03-29 07:07:57,177 ADAM: Layer 0 -> dw_min:1.0000e+00  dw_max:1.0000e+00 lr:1.0000e-05
2023-03-29 07:07:57,177 ADAM: Layer 1 -> dw_min:9.9999e-01  dw_max:1.0000e+00 lr:1.0000e-05
2023-03-29 07:07:57,177 ADAM: Layer 2 -> dw_min:9.9999e-01  dw_max:1.0000e+00 lr:1.0000e-05
2023-03-29 07:07:57,178 ADAM: Layer 3 -> dw_min:1.0000e+00  dw_max:1.0000e+00 lr:1.0000e-05
2023-03-29 07:07:57,261 			Learning rate: weights:   1.000e-05    
2023-03-29 07:07:57,261 			Last test performance: 87.90%
2023-03-29 07:07:57,261 ----------------
2023-03-29 07:08:01,264   60  => 104   		Training 486 pattern with 90.21% 	Forward time: 	 3.88 sec
2023-03-29 07:08:01,264 			Loss:    2.246e-01    			Backward time: 	 0.11 sec 
2023-03-29 07:08:01,264 ADAM: Layer 0 -> dw_min:1.0000e+00  dw_max:1.0000e+00 lr:1.0000e-05
2023-03-29 07:08:01,264 ADAM: Layer 1 -> dw_min:1.0000e+00  dw_max:1.0000e+00 lr:1.0000e-05
2023-03-29 07:08:01,264 ADAM: Layer 2 -> dw_min:9.9999e-01  dw_max:1.0000e+00 lr:1.0000e-05
2023-03-29 07:08:01,265 ADAM: Layer 3 -> dw_min:1.0000e+00  dw_max:1.0000e+00 lr:1.0000e-05
2023-03-29 07:08:01,339 			Learning rate: weights:   1.000e-05    
2023-03-29 07:08:01,339 			Last test performance: 87.90%
2023-03-29 07:08:01,339 ----------------
2023-03-29 07:08:05,273   60  => 105   		Training 486 pattern with 89.79% 	Forward time: 	 3.81 sec
2023-03-29 07:08:05,273 			Loss:    2.195e-01    			Backward time: 	 0.11 sec 
2023-03-29 07:08:05,273 ADAM: Layer 0 -> dw_min:1.0000e+00  dw_max:1.0000e+00 lr:1.0000e-05
2023-03-29 07:08:05,274 ADAM: Layer 1 -> dw_min:9.9999e-01  dw_max:1.0000e+00 lr:1.0000e-05
2023-03-29 07:08:05,274 ADAM: Layer 2 -> dw_min:9.9999e-01  dw_max:1.0000e+00 lr:1.0000e-05
2023-03-29 07:08:05,274 ADAM: Layer 3 -> dw_min:1.0000e+00  dw_max:1.0000e+00 lr:1.0000e-05
2023-03-29 07:08:05,352 			Learning rate: weights:   1.000e-05    
2023-03-29 07:08:05,352 			Last test performance: 87.90%
2023-03-29 07:08:05,352 ----------------
2023-03-29 07:08:09,258   60  => 106   		Training 486 pattern with 88.75% 	Forward time: 	 3.78 sec
2023-03-29 07:08:09,258 			Loss:    2.330e-01    			Backward time: 	 0.11 sec 
2023-03-29 07:08:09,258 ADAM: Layer 0 -> dw_min:1.0000e+00  dw_max:1.0000e+00 lr:1.0000e-05
2023-03-29 07:08:09,258 ADAM: Layer 1 -> dw_min:9.9999e-01  dw_max:1.0000e+00 lr:1.0000e-05
2023-03-29 07:08:09,258 ADAM: Layer 2 -> dw_min:9.9999e-01  dw_max:1.0000e+00 lr:1.0000e-05
2023-03-29 07:08:09,258 ADAM: Layer 3 -> dw_min:9.9999e-01  dw_max:1.0000e+00 lr:1.0000e-05
2023-03-29 07:08:09,339 			Learning rate: weights:   1.000e-05    
2023-03-29 07:08:09,339 			Last test performance: 87.90%
2023-03-29 07:08:09,339 ----------------
2023-03-29 07:08:13,306   60  => 107   		Training 486 pattern with 89.17% 	Forward time: 	 3.84 sec
2023-03-29 07:08:13,306 			Loss:    2.408e-01    			Backward time: 	 0.11 sec 
2023-03-29 07:08:13,306 ADAM: Layer 0 -> dw_min:1.0000e+00  dw_max:1.0000e+00 lr:1.0000e-05
2023-03-29 07:08:13,306 ADAM: Layer 1 -> dw_min:9.9999e-01  dw_max:1.0000e+00 lr:1.0000e-05
2023-03-29 07:08:13,307 ADAM: Layer 2 -> dw_min:9.9999e-01  dw_max:1.0000e+00 lr:1.0000e-05
2023-03-29 07:08:13,307 ADAM: Layer 3 -> dw_min:9.9999e-01  dw_max:1.0000e+00 lr:1.0000e-05
2023-03-29 07:08:13,385 			Learning rate: weights:   1.000e-05    
2023-03-29 07:08:13,385 			Last test performance: 87.90%
2023-03-29 07:08:13,385 ----------------
2023-03-29 07:08:17,255   60  => 108   		Training 486 pattern with 89.17% 	Forward time: 	 3.75 sec
2023-03-29 07:08:17,256 			Loss:    2.290e-01    			Backward time: 	 0.11 sec 
2023-03-29 07:08:17,256 ADAM: Layer 0 -> dw_min:1.0000e+00  dw_max:1.0000e+00 lr:1.0000e-05
2023-03-29 07:08:17,256 ADAM: Layer 1 -> dw_min:9.9999e-01  dw_max:1.0000e+00 lr:1.0000e-05
2023-03-29 07:08:17,256 ADAM: Layer 2 -> dw_min:9.9999e-01  dw_max:1.0000e+00 lr:1.0000e-05
2023-03-29 07:08:17,256 ADAM: Layer 3 -> dw_min:9.9999e-01  dw_max:1.0000e+00 lr:1.0000e-05
2023-03-29 07:08:17,279 			Learning rate: weights:   1.000e-05    
2023-03-29 07:08:17,280 			Last test performance: 87.90%
2023-03-29 07:08:17,280 ----------------
2023-03-29 07:08:21,186   60  => 109   		Training 486 pattern with 87.50% 	Forward time: 	 3.79 sec
2023-03-29 07:08:21,186 			Loss:    2.793e-01    			Backward time: 	 0.11 sec 
2023-03-29 07:08:21,186 ADAM: Layer 0 -> dw_min:1.0000e+00  dw_max:1.0000e+00 lr:1.0000e-05
2023-03-29 07:08:21,186 ADAM: Layer 1 -> dw_min:9.9999e-01  dw_max:1.0000e+00 lr:1.0000e-05
2023-03-29 07:08:21,187 ADAM: Layer 2 -> dw_min:9.9999e-01  dw_max:1.0000e+00 lr:1.0000e-05
2023-03-29 07:08:21,187 ADAM: Layer 3 -> dw_min:9.9999e-01  dw_max:1.0000e+00 lr:1.0000e-05
2023-03-29 07:08:21,244 			Learning rate: weights:   1.000e-05    
2023-03-29 07:08:21,244 			Last test performance: 87.90%
2023-03-29 07:08:21,244 ----------------
2023-03-29 07:08:25,069   60  => 110   		Training 486 pattern with 88.75% 	Forward time: 	 3.71 sec
2023-03-29 07:08:25,069 			Loss:    2.475e-01    			Backward time: 	 0.11 sec 
2023-03-29 07:08:25,070 ADAM: Layer 0 -> dw_min:1.0000e+00  dw_max:1.0000e+00 lr:1.0000e-05
2023-03-29 07:08:25,070 ADAM: Layer 1 -> dw_min:9.9999e-01  dw_max:1.0000e+00 lr:1.0000e-05
2023-03-29 07:08:25,071 ADAM: Layer 2 -> dw_min:9.9999e-01  dw_max:1.0000e+00 lr:1.0000e-05
2023-03-29 07:08:25,071 ADAM: Layer 3 -> dw_min:9.9999e-01  dw_max:1.0000e+00 lr:1.0000e-05
2023-03-29 07:08:25,108 			Learning rate: weights:   1.000e-05    
2023-03-29 07:08:25,108 			Last test performance: 87.90%
2023-03-29 07:08:25,109 ----------------
2023-03-29 07:08:28,964   60  => 111   		Training 486 pattern with 90.21% 	Forward time: 	 3.73 sec
2023-03-29 07:08:28,964 			Loss:    2.236e-01    			Backward time: 	 0.11 sec 
2023-03-29 07:08:28,964 ADAM: Layer 0 -> dw_min:1.0000e+00  dw_max:1.0000e+00 lr:1.0000e-05
2023-03-29 07:08:28,965 ADAM: Layer 1 -> dw_min:1.0000e+00  dw_max:1.0000e+00 lr:1.0000e-05
2023-03-29 07:08:28,965 ADAM: Layer 2 -> dw_min:9.9999e-01  dw_max:1.0000e+00 lr:1.0000e-05
2023-03-29 07:08:28,965 ADAM: Layer 3 -> dw_min:9.9999e-01  dw_max:1.0000e+00 lr:1.0000e-05
2023-03-29 07:08:29,048 			Learning rate: weights:   1.000e-05    
2023-03-29 07:08:29,048 			Last test performance: 87.90%
2023-03-29 07:08:29,048 ----------------
2023-03-29 07:08:32,909   60  => 112   		Training 486 pattern with 89.38% 	Forward time: 	 3.74 sec
2023-03-29 07:08:32,909 			Loss:    2.232e-01    			Backward time: 	 0.11 sec 
2023-03-29 07:08:32,910 ADAM: Layer 0 -> dw_min:1.0000e+00  dw_max:1.0000e+00 lr:1.0000e-05
2023-03-29 07:08:32,910 ADAM: Layer 1 -> dw_min:1.0000e+00  dw_max:1.0000e+00 lr:1.0000e-05
2023-03-29 07:08:32,910 ADAM: Layer 2 -> dw_min:9.9999e-01  dw_max:1.0000e+00 lr:1.0000e-05
2023-03-29 07:08:32,910 ADAM: Layer 3 -> dw_min:9.9999e-01  dw_max:1.0000e+00 lr:1.0000e-05
2023-03-29 07:08:32,985 			Learning rate: weights:   1.000e-05    
2023-03-29 07:08:32,985 			Last test performance: 87.90%
2023-03-29 07:08:32,985 ----------------
2023-03-29 07:08:36,885   60  => 113   		Training 486 pattern with 88.75% 	Forward time: 	 3.78 sec
2023-03-29 07:08:36,885 			Loss:    2.329e-01    			Backward time: 	 0.11 sec 
2023-03-29 07:08:36,885 ADAM: Layer 0 -> dw_min:1.0000e+00  dw_max:1.0000e+00 lr:1.0000e-05
2023-03-29 07:08:36,886 ADAM: Layer 1 -> dw_min:9.9999e-01  dw_max:1.0000e+00 lr:1.0000e-05
2023-03-29 07:08:36,886 ADAM: Layer 2 -> dw_min:9.9999e-01  dw_max:1.0000e+00 lr:1.0000e-05
2023-03-29 07:08:36,886 ADAM: Layer 3 -> dw_min:9.9999e-01  dw_max:1.0000e+00 lr:1.0000e-05
2023-03-29 07:08:36,929 			Learning rate: weights:   1.000e-05    
2023-03-29 07:08:36,929 			Last test performance: 87.90%
2023-03-29 07:08:36,929 ----------------
2023-03-29 07:08:40,570   60  => 114   		Training 486 pattern with 88.33% 	Forward time: 	 3.52 sec
2023-03-29 07:08:40,570 			Loss:    2.562e-01    			Backward time: 	 0.11 sec 
2023-03-29 07:08:40,570 ADAM: Layer 0 -> dw_min:1.0000e+00  dw_max:1.0000e+00 lr:1.0000e-05
2023-03-29 07:08:40,570 ADAM: Layer 1 -> dw_min:1.0000e+00  dw_max:1.0000e+00 lr:1.0000e-05
2023-03-29 07:08:40,570 ADAM: Layer 2 -> dw_min:9.9999e-01  dw_max:1.0000e+00 lr:1.0000e-05
2023-03-29 07:08:40,571 ADAM: Layer 3 -> dw_min:9.9999e-01  dw_max:1.0000e+00 lr:1.0000e-05
2023-03-29 07:08:40,651 			Learning rate: weights:   1.000e-05    
2023-03-29 07:08:40,651 			Last test performance: 87.90%
2023-03-29 07:08:40,652 ----------------
2023-03-29 07:08:44,604   60  => 115   		Training 486 pattern with 89.38% 	Forward time: 	 3.83 sec
2023-03-29 07:08:44,604 			Loss:    2.189e-01    			Backward time: 	 0.11 sec 
2023-03-29 07:08:44,604 ADAM: Layer 0 -> dw_min:1.0000e+00  dw_max:1.0000e+00 lr:1.0000e-05
2023-03-29 07:08:44,604 ADAM: Layer 1 -> dw_min:9.9999e-01  dw_max:1.0000e+00 lr:1.0000e-05
2023-03-29 07:08:44,604 ADAM: Layer 2 -> dw_min:9.9999e-01  dw_max:1.0000e+00 lr:1.0000e-05
2023-03-29 07:08:44,604 ADAM: Layer 3 -> dw_min:9.9999e-01  dw_max:1.0000e+00 lr:1.0000e-05
2023-03-29 07:08:44,736 			Learning rate: weights:   1.000e-05    
2023-03-29 07:08:44,736 			Last test performance: 87.90%
2023-03-29 07:08:44,736 ----------------
2023-03-29 07:08:48,584   60  => 116   		Training 486 pattern with 90.21% 	Forward time: 	 3.73 sec
2023-03-29 07:08:48,584 			Loss:    2.231e-01    			Backward time: 	 0.11 sec 
2023-03-29 07:08:48,584 ADAM: Layer 0 -> dw_min:1.0000e+00  dw_max:1.0000e+00 lr:1.0000e-05
2023-03-29 07:08:48,584 ADAM: Layer 1 -> dw_min:9.9999e-01  dw_max:1.0000e+00 lr:1.0000e-05
2023-03-29 07:08:48,584 ADAM: Layer 2 -> dw_min:9.9999e-01  dw_max:1.0000e+00 lr:1.0000e-05
2023-03-29 07:08:48,584 ADAM: Layer 3 -> dw_min:9.9999e-01  dw_max:1.0000e+00 lr:1.0000e-05
2023-03-29 07:08:48,687 			Learning rate: weights:   1.000e-05    
2023-03-29 07:08:48,687 			Last test performance: 87.90%
2023-03-29 07:08:48,687 ----------------
2023-03-29 07:08:52,603   60  => 117   		Training 486 pattern with 88.54% 	Forward time: 	 3.79 sec
2023-03-29 07:08:52,603 			Loss:    2.245e-01    			Backward time: 	 0.11 sec 
2023-03-29 07:08:52,603 ADAM: Layer 0 -> dw_min:1.0000e+00  dw_max:1.0000e+00 lr:1.0000e-05
2023-03-29 07:08:52,603 ADAM: Layer 1 -> dw_min:9.9999e-01  dw_max:1.0000e+00 lr:1.0000e-05
2023-03-29 07:08:52,603 ADAM: Layer 2 -> dw_min:9.9999e-01  dw_max:1.0000e+00 lr:1.0000e-05
2023-03-29 07:08:52,603 ADAM: Layer 3 -> dw_min:9.9999e-01  dw_max:1.0000e+00 lr:1.0000e-05
2023-03-29 07:08:52,683 			Learning rate: weights:   1.000e-05    
2023-03-29 07:08:52,683 			Last test performance: 87.90%
2023-03-29 07:08:52,683 ----------------
2023-03-29 07:08:56,588   60  => 118   		Training 486 pattern with 87.29% 	Forward time: 	 3.78 sec
2023-03-29 07:08:56,588 			Loss:    2.853e-01    			Backward time: 	 0.11 sec 
2023-03-29 07:08:56,588 ADAM: Layer 0 -> dw_min:1.0000e+00  dw_max:1.0000e+00 lr:1.0000e-05
2023-03-29 07:08:56,588 ADAM: Layer 1 -> dw_min:9.9999e-01  dw_max:1.0000e+00 lr:1.0000e-05
2023-03-29 07:08:56,588 ADAM: Layer 2 -> dw_min:9.9999e-01  dw_max:1.0000e+00 lr:1.0000e-05
2023-03-29 07:08:56,588 ADAM: Layer 3 -> dw_min:9.9999e-01  dw_max:1.0000e+00 lr:1.0000e-05
2023-03-29 07:08:56,669 			Learning rate: weights:   1.000e-05    
2023-03-29 07:08:56,669 			Last test performance: 87.90%
2023-03-29 07:08:56,669 ----------------
2023-03-29 07:09:00,435   60  => 119   		Training 486 pattern with 86.88% 	Forward time: 	 3.65 sec
2023-03-29 07:09:00,435 			Loss:    2.620e-01    			Backward time: 	 0.11 sec 
2023-03-29 07:09:00,435 ADAM: Layer 0 -> dw_min:1.0000e+00  dw_max:1.0000e+00 lr:1.0000e-05
2023-03-29 07:09:00,435 ADAM: Layer 1 -> dw_min:9.9999e-01  dw_max:1.0000e+00 lr:1.0000e-05
2023-03-29 07:09:00,435 ADAM: Layer 2 -> dw_min:9.9999e-01  dw_max:1.0000e+00 lr:1.0000e-05
2023-03-29 07:09:00,435 ADAM: Layer 3 -> dw_min:9.9999e-01  dw_max:1.0000e+00 lr:1.0000e-05
2023-03-29 07:09:00,455 			Learning rate: weights:   1.000e-05    
2023-03-29 07:09:00,455 			Last test performance: 87.90%
2023-03-29 07:09:00,455 ----------------
2023-03-29 07:09:04,269   60  => 120   		Training 486 pattern with 87.29% 	Forward time: 	 3.70 sec
2023-03-29 07:09:04,270 			Loss:    2.863e-01    			Backward time: 	 0.11 sec 
2023-03-29 07:09:04,270 ADAM: Layer 0 -> dw_min:1.0000e+00  dw_max:1.0000e+00 lr:1.0000e-05
2023-03-29 07:09:04,270 ADAM: Layer 1 -> dw_min:9.9999e-01  dw_max:1.0000e+00 lr:1.0000e-05
2023-03-29 07:09:04,270 ADAM: Layer 2 -> dw_min:9.9999e-01  dw_max:1.0000e+00 lr:1.0000e-05
2023-03-29 07:09:04,270 ADAM: Layer 3 -> dw_min:9.9999e-01  dw_max:1.0000e+00 lr:1.0000e-05
2023-03-29 07:09:04,337 			Learning rate: weights:   1.000e-05    
2023-03-29 07:09:04,337 			Last test performance: 87.90%
2023-03-29 07:09:04,337 ----------------
2023-03-29 07:09:08,312   60  => 121   		Training 486 pattern with 87.50% 	Forward time: 	 3.85 sec
2023-03-29 07:09:08,313 			Loss:    2.851e-01    			Backward time: 	 0.11 sec 
2023-03-29 07:09:08,313 ADAM: Layer 0 -> dw_min:1.0000e+00  dw_max:1.0000e+00 lr:1.0000e-05
2023-03-29 07:09:08,313 ADAM: Layer 1 -> dw_min:9.9999e-01  dw_max:1.0000e+00 lr:1.0000e-05
2023-03-29 07:09:08,314 ADAM: Layer 2 -> dw_min:9.9999e-01  dw_max:1.0000e+00 lr:1.0000e-05
2023-03-29 07:09:08,314 ADAM: Layer 3 -> dw_min:1.0000e+00  dw_max:1.0000e+00 lr:1.0000e-05
2023-03-29 07:09:08,363 			Learning rate: weights:   1.000e-05    
2023-03-29 07:09:08,363 			Last test performance: 87.90%
2023-03-29 07:09:08,363 ----------------
2023-03-29 07:09:12,154   60  => 122   		Training 486 pattern with 88.33% 	Forward time: 	 3.67 sec
2023-03-29 07:09:12,155 			Loss:    2.593e-01    			Backward time: 	 0.11 sec 
2023-03-29 07:09:12,155 ADAM: Layer 0 -> dw_min:1.0000e+00  dw_max:1.0000e+00 lr:1.0000e-05
2023-03-29 07:09:12,155 ADAM: Layer 1 -> dw_min:1.0000e+00  dw_max:1.0000e+00 lr:1.0000e-05
2023-03-29 07:09:12,155 ADAM: Layer 2 -> dw_min:9.9999e-01  dw_max:1.0000e+00 lr:1.0000e-05
2023-03-29 07:09:12,155 ADAM: Layer 3 -> dw_min:1.0000e+00  dw_max:1.0000e+00 lr:1.0000e-05
2023-03-29 07:09:12,292 			Learning rate: weights:   1.000e-05    
2023-03-29 07:09:12,292 			Last test performance: 87.90%
2023-03-29 07:09:12,292 ----------------
2023-03-29 07:09:16,006   60  => 123   		Training 486 pattern with 86.46% 	Forward time: 	 3.59 sec
2023-03-29 07:09:16,006 			Loss:    2.780e-01    			Backward time: 	 0.11 sec 
2023-03-29 07:09:16,007 ADAM: Layer 0 -> dw_min:1.0000e+00  dw_max:1.0000e+00 lr:1.0000e-05
2023-03-29 07:09:16,007 ADAM: Layer 1 -> dw_min:9.9999e-01  dw_max:1.0000e+00 lr:1.0000e-05
2023-03-29 07:09:16,007 ADAM: Layer 2 -> dw_min:9.9999e-01  dw_max:1.0000e+00 lr:1.0000e-05
2023-03-29 07:09:16,007 ADAM: Layer 3 -> dw_min:1.0000e+00  dw_max:1.0000e+00 lr:1.0000e-05
2023-03-29 07:09:16,109 			Learning rate: weights:   1.000e-05    
2023-03-29 07:09:16,109 			Last test performance: 87.90%
2023-03-29 07:09:16,109 ----------------
2023-03-29 07:09:20,037   60  => 124   		Training 486 pattern with 88.12% 	Forward time: 	 3.81 sec
2023-03-29 07:09:20,037 			Loss:    2.958e-01    			Backward time: 	 0.11 sec 
2023-03-29 07:09:20,037 ADAM: Layer 0 -> dw_min:1.0000e+00  dw_max:1.0000e+00 lr:1.0000e-05
2023-03-29 07:09:20,037 ADAM: Layer 1 -> dw_min:9.9999e-01  dw_max:1.0000e+00 lr:1.0000e-05
2023-03-29 07:09:20,037 ADAM: Layer 2 -> dw_min:9.9999e-01  dw_max:1.0000e+00 lr:1.0000e-05
2023-03-29 07:09:20,037 ADAM: Layer 3 -> dw_min:1.0000e+00  dw_max:1.0000e+00 lr:1.0000e-05
2023-03-29 07:09:20,158 
2023-03-29 07:09:20,158 Testing:
2023-03-29 07:09:20,375 		24 of 10000 with 83.33% 	 Time used:  0.22 sec
2023-03-29 07:09:20,580 		48 of 10000 with 79.17% 	 Time used:  0.20 sec
2023-03-29 07:09:20,790 		72 of 10000 with 77.78% 	 Time used:  0.21 sec
2023-03-29 07:09:20,967 		96 of 10000 with 82.29% 	 Time used:  0.18 sec
2023-03-29 07:09:21,151 		120 of 10000 with 84.17% 	 Time used:  0.18 sec
2023-03-29 07:09:21,348 		144 of 10000 with 86.11% 	 Time used:  0.20 sec
2023-03-29 07:09:21,547 		168 of 10000 with 86.90% 	 Time used:  0.20 sec
2023-03-29 07:09:21,719 		192 of 10000 with 87.50% 	 Time used:  0.17 sec
2023-03-29 07:09:21,901 		216 of 10000 with 88.43% 	 Time used:  0.18 sec
2023-03-29 07:09:22,081 		240 of 10000 with 89.58% 	 Time used:  0.18 sec
2023-03-29 07:09:22,283 		264 of 10000 with 89.77% 	 Time used:  0.20 sec
2023-03-29 07:09:22,476 		288 of 10000 with 89.24% 	 Time used:  0.19 sec
2023-03-29 07:09:22,663 		312 of 10000 with 89.74% 	 Time used:  0.19 sec
2023-03-29 07:09:22,849 		336 of 10000 with 89.58% 	 Time used:  0.19 sec
2023-03-29 07:09:23,003 		360 of 10000 with 90.00% 	 Time used:  0.15 sec
2023-03-29 07:09:23,201 		384 of 10000 with 89.58% 	 Time used:  0.20 sec
2023-03-29 07:09:23,365 		408 of 10000 with 88.97% 	 Time used:  0.16 sec
2023-03-29 07:09:23,572 		432 of 10000 with 89.12% 	 Time used:  0.21 sec
2023-03-29 07:09:23,751 		456 of 10000 with 88.60% 	 Time used:  0.18 sec
2023-03-29 07:09:23,899 		480 of 10000 with 87.71% 	 Time used:  0.14 sec
2023-03-29 07:09:24,050 		504 of 10000 with 87.70% 	 Time used:  0.15 sec
2023-03-29 07:09:24,216 		528 of 10000 with 87.69% 	 Time used:  0.17 sec
2023-03-29 07:09:24,381 		552 of 10000 with 87.68% 	 Time used:  0.17 sec
2023-03-29 07:09:24,583 		576 of 10000 with 87.50% 	 Time used:  0.20 sec
2023-03-29 07:09:24,750 		600 of 10000 with 87.17% 	 Time used:  0.17 sec
2023-03-29 07:09:24,922 		624 of 10000 with 87.34% 	 Time used:  0.17 sec
2023-03-29 07:09:25,087 		648 of 10000 with 87.35% 	 Time used:  0.16 sec
2023-03-29 07:09:25,284 		672 of 10000 with 87.35% 	 Time used:  0.20 sec
2023-03-29 07:09:25,448 		696 of 10000 with 87.21% 	 Time used:  0.16 sec
2023-03-29 07:09:25,616 		720 of 10000 with 87.22% 	 Time used:  0.17 sec
2023-03-29 07:09:25,803 		744 of 10000 with 87.50% 	 Time used:  0.19 sec
2023-03-29 07:09:25,982 		768 of 10000 with 87.37% 	 Time used:  0.18 sec
2023-03-29 07:09:26,178 		792 of 10000 with 87.63% 	 Time used:  0.20 sec
2023-03-29 07:09:26,361 		816 of 10000 with 87.62% 	 Time used:  0.18 sec
2023-03-29 07:09:26,525 		840 of 10000 with 87.62% 	 Time used:  0.16 sec
2023-03-29 07:09:26,736 		864 of 10000 with 87.85% 	 Time used:  0.21 sec
2023-03-29 07:09:26,915 		888 of 10000 with 87.95% 	 Time used:  0.18 sec
2023-03-29 07:09:27,074 		912 of 10000 with 87.83% 	 Time used:  0.16 sec
2023-03-29 07:09:27,255 		936 of 10000 with 87.93% 	 Time used:  0.18 sec
2023-03-29 07:09:27,441 		960 of 10000 with 87.92% 	 Time used:  0.19 sec
2023-03-29 07:09:27,584 		984 of 10000 with 87.40% 	 Time used:  0.14 sec
2023-03-29 07:09:27,784 		1008 of 10000 with 87.20% 	 Time used:  0.20 sec
2023-03-29 07:09:27,979 		1032 of 10000 with 87.31% 	 Time used:  0.19 sec
2023-03-29 07:09:28,170 		1056 of 10000 with 87.41% 	 Time used:  0.19 sec
2023-03-29 07:09:28,371 		1080 of 10000 with 87.41% 	 Time used:  0.20 sec
2023-03-29 07:09:28,540 		1104 of 10000 with 87.50% 	 Time used:  0.17 sec
2023-03-29 07:09:28,704 		1128 of 10000 with 87.59% 	 Time used:  0.16 sec
2023-03-29 07:09:28,896 		1152 of 10000 with 87.41% 	 Time used:  0.19 sec
2023-03-29 07:09:29,055 		1176 of 10000 with 87.24% 	 Time used:  0.16 sec
2023-03-29 07:09:29,229 		1200 of 10000 with 87.08% 	 Time used:  0.17 sec
2023-03-29 07:09:29,398 		1224 of 10000 with 87.17% 	 Time used:  0.17 sec
2023-03-29 07:09:29,582 		1248 of 10000 with 87.02% 	 Time used:  0.18 sec
2023-03-29 07:09:29,751 		1272 of 10000 with 87.03% 	 Time used:  0.17 sec
2023-03-29 07:09:29,922 		1296 of 10000 with 86.96% 	 Time used:  0.17 sec
2023-03-29 07:09:30,071 		1320 of 10000 with 87.05% 	 Time used:  0.15 sec
2023-03-29 07:09:30,265 		1344 of 10000 with 86.90% 	 Time used:  0.19 sec
2023-03-29 07:09:30,428 		1368 of 10000 with 86.99% 	 Time used:  0.16 sec
2023-03-29 07:09:30,625 		1392 of 10000 with 86.93% 	 Time used:  0.20 sec
2023-03-29 07:09:30,836 		1416 of 10000 with 87.01% 	 Time used:  0.21 sec
2023-03-29 07:09:31,045 		1440 of 10000 with 86.88% 	 Time used:  0.21 sec
2023-03-29 07:09:31,260 		1464 of 10000 with 86.68% 	 Time used:  0.21 sec
2023-03-29 07:09:31,439 		1488 of 10000 with 86.76% 	 Time used:  0.18 sec
2023-03-29 07:09:31,633 		1512 of 10000 with 86.57% 	 Time used:  0.19 sec
2023-03-29 07:09:31,815 		1536 of 10000 with 86.59% 	 Time used:  0.18 sec
2023-03-29 07:09:31,991 		1560 of 10000 with 86.67% 	 Time used:  0.18 sec
2023-03-29 07:09:32,192 		1584 of 10000 with 86.74% 	 Time used:  0.20 sec
2023-03-29 07:09:32,351 		1608 of 10000 with 86.82% 	 Time used:  0.16 sec
2023-03-29 07:09:32,555 		1632 of 10000 with 86.64% 	 Time used:  0.20 sec
2023-03-29 07:09:32,733 		1656 of 10000 with 86.53% 	 Time used:  0.18 sec
2023-03-29 07:09:32,941 		1680 of 10000 with 86.61% 	 Time used:  0.21 sec
2023-03-29 07:09:33,091 		1704 of 10000 with 86.68% 	 Time used:  0.15 sec
2023-03-29 07:09:33,251 		1728 of 10000 with 86.75% 	 Time used:  0.16 sec
2023-03-29 07:09:33,423 		1752 of 10000 with 86.76% 	 Time used:  0.17 sec
2023-03-29 07:09:33,614 		1776 of 10000 with 86.88% 	 Time used:  0.19 sec
2023-03-29 07:09:33,812 		1800 of 10000 with 87.00% 	 Time used:  0.20 sec
2023-03-29 07:09:33,992 		1824 of 10000 with 87.17% 	 Time used:  0.18 sec
2023-03-29 07:09:34,169 		1848 of 10000 with 87.23% 	 Time used:  0.18 sec
2023-03-29 07:09:34,344 		1872 of 10000 with 87.18% 	 Time used:  0.17 sec
2023-03-29 07:09:34,532 		1896 of 10000 with 87.29% 	 Time used:  0.19 sec
2023-03-29 07:09:34,705 		1920 of 10000 with 87.29% 	 Time used:  0.17 sec
2023-03-29 07:09:34,854 		1944 of 10000 with 87.29% 	 Time used:  0.15 sec
2023-03-29 07:09:35,041 		1968 of 10000 with 87.35% 	 Time used:  0.19 sec
2023-03-29 07:09:35,247 		1992 of 10000 with 87.30% 	 Time used:  0.21 sec
2023-03-29 07:09:35,429 		2016 of 10000 with 87.30% 	 Time used:  0.18 sec
2023-03-29 07:09:35,634 		2040 of 10000 with 87.30% 	 Time used:  0.20 sec
2023-03-29 07:09:35,803 		2064 of 10000 with 87.45% 	 Time used:  0.17 sec
2023-03-29 07:09:35,986 		2088 of 10000 with 87.31% 	 Time used:  0.18 sec
2023-03-29 07:09:36,173 		2112 of 10000 with 87.26% 	 Time used:  0.19 sec
2023-03-29 07:09:36,356 		2136 of 10000 with 87.36% 	 Time used:  0.18 sec
2023-03-29 07:09:36,508 		2160 of 10000 with 87.45% 	 Time used:  0.15 sec
2023-03-29 07:09:36,717 		2184 of 10000 with 87.50% 	 Time used:  0.21 sec
2023-03-29 07:09:36,926 		2208 of 10000 with 87.36% 	 Time used:  0.21 sec
2023-03-29 07:09:37,103 		2232 of 10000 with 87.46% 	 Time used:  0.18 sec
2023-03-29 07:09:37,308 		2256 of 10000 with 87.37% 	 Time used:  0.20 sec
2023-03-29 07:09:37,487 		2280 of 10000 with 87.41% 	 Time used:  0.18 sec
2023-03-29 07:09:37,674 		2304 of 10000 with 87.24% 	 Time used:  0.19 sec
2023-03-29 07:09:37,867 		2328 of 10000 with 87.07% 	 Time used:  0.19 sec
2023-03-29 07:09:38,027 		2352 of 10000 with 87.16% 	 Time used:  0.16 sec
2023-03-29 07:09:38,211 		2376 of 10000 with 87.21% 	 Time used:  0.18 sec
2023-03-29 07:09:38,392 		2400 of 10000 with 87.25% 	 Time used:  0.18 sec
2023-03-29 07:09:38,555 		2424 of 10000 with 87.21% 	 Time used:  0.16 sec
2023-03-29 07:09:38,776 		2448 of 10000 with 87.17% 	 Time used:  0.22 sec
2023-03-29 07:09:38,984 		2472 of 10000 with 87.30% 	 Time used:  0.21 sec
2023-03-29 07:09:39,186 		2496 of 10000 with 87.26% 	 Time used:  0.20 sec
2023-03-29 07:09:39,389 		2520 of 10000 with 87.18% 	 Time used:  0.20 sec
2023-03-29 07:09:39,579 		2544 of 10000 with 87.19% 	 Time used:  0.19 sec
2023-03-29 07:09:39,799 		2568 of 10000 with 87.27% 	 Time used:  0.22 sec
2023-03-29 07:09:39,964 		2592 of 10000 with 87.27% 	 Time used:  0.16 sec
2023-03-29 07:09:40,162 		2616 of 10000 with 87.27% 	 Time used:  0.20 sec
2023-03-29 07:09:40,343 		2640 of 10000 with 87.23% 	 Time used:  0.18 sec
2023-03-29 07:09:40,484 		2664 of 10000 with 87.27% 	 Time used:  0.14 sec
2023-03-29 07:09:40,675 		2688 of 10000 with 87.31% 	 Time used:  0.19 sec
2023-03-29 07:09:40,831 		2712 of 10000 with 87.35% 	 Time used:  0.16 sec
2023-03-29 07:09:41,003 		2736 of 10000 with 87.32% 	 Time used:  0.17 sec
2023-03-29 07:09:41,172 		2760 of 10000 with 87.32% 	 Time used:  0.17 sec
2023-03-29 07:09:41,364 		2784 of 10000 with 87.32% 	 Time used:  0.19 sec
2023-03-29 07:09:41,544 		2808 of 10000 with 87.36% 	 Time used:  0.18 sec
2023-03-29 07:09:41,724 		2832 of 10000 with 87.36% 	 Time used:  0.18 sec
2023-03-29 07:09:41,932 		2856 of 10000 with 87.32% 	 Time used:  0.21 sec
2023-03-29 07:09:42,116 		2880 of 10000 with 87.29% 	 Time used:  0.18 sec
2023-03-29 07:09:42,282 		2904 of 10000 with 87.29% 	 Time used:  0.17 sec
2023-03-29 07:09:42,455 		2928 of 10000 with 87.23% 	 Time used:  0.17 sec
2023-03-29 07:09:42,636 		2952 of 10000 with 87.23% 	 Time used:  0.18 sec
2023-03-29 07:09:42,805 		2976 of 10000 with 87.23% 	 Time used:  0.17 sec
2023-03-29 07:09:42,966 		3000 of 10000 with 87.20% 	 Time used:  0.16 sec
2023-03-29 07:09:43,168 		3024 of 10000 with 87.14% 	 Time used:  0.20 sec
2023-03-29 07:09:43,355 		3048 of 10000 with 87.14% 	 Time used:  0.19 sec
2023-03-29 07:09:43,546 		3072 of 10000 with 87.21% 	 Time used:  0.19 sec
2023-03-29 07:09:43,710 		3096 of 10000 with 87.24% 	 Time used:  0.16 sec
2023-03-29 07:09:43,873 		3120 of 10000 with 87.24% 	 Time used:  0.16 sec
2023-03-29 07:09:44,074 		3144 of 10000 with 87.31% 	 Time used:  0.20 sec
2023-03-29 07:09:44,270 		3168 of 10000 with 87.37% 	 Time used:  0.20 sec
2023-03-29 07:09:44,435 		3192 of 10000 with 87.31% 	 Time used:  0.16 sec
2023-03-29 07:09:44,624 		3216 of 10000 with 87.31% 	 Time used:  0.19 sec
2023-03-29 07:09:44,807 		3240 of 10000 with 87.25% 	 Time used:  0.18 sec
2023-03-29 07:09:45,014 		3264 of 10000 with 87.19% 	 Time used:  0.21 sec
2023-03-29 07:09:45,194 		3288 of 10000 with 87.20% 	 Time used:  0.18 sec
2023-03-29 07:09:45,350 		3312 of 10000 with 87.23% 	 Time used:  0.16 sec
2023-03-29 07:09:45,516 		3336 of 10000 with 87.23% 	 Time used:  0.17 sec
2023-03-29 07:09:45,695 		3360 of 10000 with 87.26% 	 Time used:  0.18 sec
2023-03-29 07:09:45,908 		3384 of 10000 with 87.29% 	 Time used:  0.21 sec
2023-03-29 07:09:46,059 		3408 of 10000 with 87.29% 	 Time used:  0.15 sec
2023-03-29 07:09:46,274 		3432 of 10000 with 87.33% 	 Time used:  0.21 sec
2023-03-29 07:09:46,532 		3456 of 10000 with 87.33% 	 Time used:  0.26 sec
2023-03-29 07:09:46,708 		3480 of 10000 with 87.27% 	 Time used:  0.18 sec
2023-03-29 07:09:46,906 		3504 of 10000 with 87.19% 	 Time used:  0.20 sec
2023-03-29 07:09:47,145 		3528 of 10000 with 87.27% 	 Time used:  0.24 sec
2023-03-29 07:09:47,327 		3552 of 10000 with 87.25% 	 Time used:  0.18 sec
2023-03-29 07:09:47,508 		3576 of 10000 with 87.19% 	 Time used:  0.18 sec
2023-03-29 07:09:47,690 		3600 of 10000 with 87.28% 	 Time used:  0.18 sec
2023-03-29 07:09:47,872 		3624 of 10000 with 87.33% 	 Time used:  0.18 sec
2023-03-29 07:09:48,066 		3648 of 10000 with 87.36% 	 Time used:  0.19 sec
2023-03-29 07:09:48,215 		3672 of 10000 with 87.31% 	 Time used:  0.15 sec
2023-03-29 07:09:48,415 		3696 of 10000 with 87.31% 	 Time used:  0.20 sec
2023-03-29 07:09:48,592 		3720 of 10000 with 87.31% 	 Time used:  0.18 sec
2023-03-29 07:09:48,740 		3744 of 10000 with 87.34% 	 Time used:  0.15 sec
2023-03-29 07:09:48,922 		3768 of 10000 with 87.37% 	 Time used:  0.18 sec
2023-03-29 07:09:49,089 		3792 of 10000 with 87.37% 	 Time used:  0.17 sec
2023-03-29 07:09:49,263 		3816 of 10000 with 87.29% 	 Time used:  0.17 sec
2023-03-29 07:09:49,431 		3840 of 10000 with 87.29% 	 Time used:  0.17 sec
2023-03-29 07:09:49,606 		3864 of 10000 with 87.37% 	 Time used:  0.17 sec
2023-03-29 07:09:49,790 		3888 of 10000 with 87.35% 	 Time used:  0.18 sec
2023-03-29 07:09:49,990 		3912 of 10000 with 87.37% 	 Time used:  0.20 sec
2023-03-29 07:09:50,152 		3936 of 10000 with 87.42% 	 Time used:  0.16 sec
2023-03-29 07:09:50,363 		3960 of 10000 with 87.30% 	 Time used:  0.21 sec
2023-03-29 07:09:50,567 		3984 of 10000 with 87.32% 	 Time used:  0.20 sec
2023-03-29 07:09:50,765 		4008 of 10000 with 87.35% 	 Time used:  0.20 sec
2023-03-29 07:09:50,917 		4032 of 10000 with 87.28% 	 Time used:  0.15 sec
2023-03-29 07:09:51,089 		4056 of 10000 with 87.30% 	 Time used:  0.17 sec
2023-03-29 07:09:51,308 		4080 of 10000 with 87.28% 	 Time used:  0.22 sec
2023-03-29 07:09:51,476 		4104 of 10000 with 87.26% 	 Time used:  0.17 sec
2023-03-29 07:09:51,638 		4128 of 10000 with 87.26% 	 Time used:  0.16 sec
2023-03-29 07:09:51,802 		4152 of 10000 with 87.21% 	 Time used:  0.16 sec
2023-03-29 07:09:51,994 		4176 of 10000 with 87.21% 	 Time used:  0.19 sec
2023-03-29 07:09:52,167 		4200 of 10000 with 87.19% 	 Time used:  0.17 sec
2023-03-29 07:09:52,330 		4224 of 10000 with 87.24% 	 Time used:  0.16 sec
2023-03-29 07:09:52,533 		4248 of 10000 with 87.22% 	 Time used:  0.20 sec
2023-03-29 07:09:52,738 		4272 of 10000 with 87.24% 	 Time used:  0.20 sec
2023-03-29 07:09:52,941 		4296 of 10000 with 87.27% 	 Time used:  0.20 sec
2023-03-29 07:09:53,079 		4320 of 10000 with 87.34% 	 Time used:  0.14 sec
2023-03-29 07:09:53,243 		4344 of 10000 with 87.38% 	 Time used:  0.16 sec
2023-03-29 07:09:53,418 		4368 of 10000 with 87.45% 	 Time used:  0.17 sec
2023-03-29 07:09:53,589 		4392 of 10000 with 87.50% 	 Time used:  0.17 sec
2023-03-29 07:09:53,779 		4416 of 10000 with 87.48% 	 Time used:  0.19 sec
2023-03-29 07:09:53,925 		4440 of 10000 with 87.50% 	 Time used:  0.15 sec
2023-03-29 07:09:54,116 		4464 of 10000 with 87.48% 	 Time used:  0.19 sec
2023-03-29 07:09:54,331 		4488 of 10000 with 87.50% 	 Time used:  0.21 sec
2023-03-29 07:09:54,482 		4512 of 10000 with 87.54% 	 Time used:  0.15 sec
2023-03-29 07:09:54,650 		4536 of 10000 with 87.59% 	 Time used:  0.17 sec
2023-03-29 07:09:54,839 		4560 of 10000 with 87.61% 	 Time used:  0.19 sec
2023-03-29 07:09:55,013 		4584 of 10000 with 87.65% 	 Time used:  0.17 sec
2023-03-29 07:09:55,176 		4608 of 10000 with 87.70% 	 Time used:  0.16 sec
2023-03-29 07:09:55,345 		4632 of 10000 with 87.74% 	 Time used:  0.17 sec
2023-03-29 07:09:55,545 		4656 of 10000 with 87.76% 	 Time used:  0.20 sec
2023-03-29 07:09:55,724 		4680 of 10000 with 87.71% 	 Time used:  0.18 sec
2023-03-29 07:09:55,896 		4704 of 10000 with 87.73% 	 Time used:  0.17 sec
2023-03-29 07:09:56,075 		4728 of 10000 with 87.77% 	 Time used:  0.18 sec
2023-03-29 07:09:56,272 		4752 of 10000 with 87.73% 	 Time used:  0.20 sec
2023-03-29 07:09:56,447 		4776 of 10000 with 87.77% 	 Time used:  0.18 sec
2023-03-29 07:09:56,642 		4800 of 10000 with 87.79% 	 Time used:  0.19 sec
2023-03-29 07:09:56,834 		4824 of 10000 with 87.79% 	 Time used:  0.19 sec
2023-03-29 07:09:57,012 		4848 of 10000 with 87.73% 	 Time used:  0.18 sec
2023-03-29 07:09:57,204 		4872 of 10000 with 87.75% 	 Time used:  0.19 sec
2023-03-29 07:09:57,359 		4896 of 10000 with 87.75% 	 Time used:  0.15 sec
2023-03-29 07:09:57,527 		4920 of 10000 with 87.74% 	 Time used:  0.17 sec
2023-03-29 07:09:57,754 		4944 of 10000 with 87.68% 	 Time used:  0.23 sec
2023-03-29 07:09:57,933 		4968 of 10000 with 87.70% 	 Time used:  0.18 sec
2023-03-29 07:09:58,129 		4992 of 10000 with 87.70% 	 Time used:  0.20 sec
2023-03-29 07:09:58,343 		5016 of 10000 with 87.70% 	 Time used:  0.21 sec
2023-03-29 07:09:58,522 		5040 of 10000 with 87.70% 	 Time used:  0.18 sec
2023-03-29 07:09:58,684 		5064 of 10000 with 87.70% 	 Time used:  0.16 sec
2023-03-29 07:09:58,881 		5088 of 10000 with 87.70% 	 Time used:  0.20 sec
2023-03-29 07:09:59,071 		5112 of 10000 with 87.70% 	 Time used:  0.19 sec
2023-03-29 07:09:59,232 		5136 of 10000 with 87.71% 	 Time used:  0.16 sec
2023-03-29 07:09:59,392 		5160 of 10000 with 87.69% 	 Time used:  0.16 sec
2023-03-29 07:09:59,567 		5184 of 10000 with 87.69% 	 Time used:  0.18 sec
2023-03-29 07:09:59,772 		5208 of 10000 with 87.71% 	 Time used:  0.20 sec
2023-03-29 07:09:59,948 		5232 of 10000 with 87.73% 	 Time used:  0.18 sec
2023-03-29 07:10:00,127 		5256 of 10000 with 87.71% 	 Time used:  0.18 sec
2023-03-29 07:10:00,283 		5280 of 10000 with 87.67% 	 Time used:  0.16 sec
2023-03-29 07:10:00,485 		5304 of 10000 with 87.69% 	 Time used:  0.20 sec
2023-03-29 07:10:00,666 		5328 of 10000 with 87.67% 	 Time used:  0.18 sec
2023-03-29 07:10:00,848 		5352 of 10000 with 87.67% 	 Time used:  0.18 sec
2023-03-29 07:10:01,016 		5376 of 10000 with 87.72% 	 Time used:  0.17 sec
2023-03-29 07:10:01,194 		5400 of 10000 with 87.76% 	 Time used:  0.18 sec
2023-03-29 07:10:01,411 		5424 of 10000 with 87.79% 	 Time used:  0.22 sec
2023-03-29 07:10:01,616 		5448 of 10000 with 87.78% 	 Time used:  0.20 sec
2023-03-29 07:10:01,800 		5472 of 10000 with 87.74% 	 Time used:  0.18 sec
2023-03-29 07:10:01,982 		5496 of 10000 with 87.75% 	 Time used:  0.18 sec
2023-03-29 07:10:02,159 		5520 of 10000 with 87.70% 	 Time used:  0.18 sec
2023-03-29 07:10:02,322 		5544 of 10000 with 87.66% 	 Time used:  0.16 sec
2023-03-29 07:10:02,489 		5568 of 10000 with 87.66% 	 Time used:  0.17 sec
2023-03-29 07:10:02,705 		5592 of 10000 with 87.63% 	 Time used:  0.22 sec
2023-03-29 07:10:02,899 		5616 of 10000 with 87.59% 	 Time used:  0.19 sec
2023-03-29 07:10:03,067 		5640 of 10000 with 87.59% 	 Time used:  0.17 sec
2023-03-29 07:10:03,249 		5664 of 10000 with 87.55% 	 Time used:  0.18 sec
2023-03-29 07:10:03,419 		5688 of 10000 with 87.54% 	 Time used:  0.17 sec
2023-03-29 07:10:03,613 		5712 of 10000 with 87.54% 	 Time used:  0.19 sec
2023-03-29 07:10:03,819 		5736 of 10000 with 87.53% 	 Time used:  0.21 sec
2023-03-29 07:10:04,029 		5760 of 10000 with 87.55% 	 Time used:  0.21 sec
2023-03-29 07:10:04,207 		5784 of 10000 with 87.59% 	 Time used:  0.18 sec
2023-03-29 07:10:04,410 		5808 of 10000 with 87.52% 	 Time used:  0.20 sec
2023-03-29 07:10:04,591 		5832 of 10000 with 87.53% 	 Time used:  0.18 sec
2023-03-29 07:10:04,786 		5856 of 10000 with 87.53% 	 Time used:  0.20 sec
2023-03-29 07:10:05,011 		5880 of 10000 with 87.59% 	 Time used:  0.22 sec
2023-03-29 07:10:05,204 		5904 of 10000 with 87.62% 	 Time used:  0.19 sec
2023-03-29 07:10:05,388 		5928 of 10000 with 87.65% 	 Time used:  0.18 sec
2023-03-29 07:10:05,539 		5952 of 10000 with 87.63% 	 Time used:  0.15 sec
2023-03-29 07:10:05,701 		5976 of 10000 with 87.60% 	 Time used:  0.16 sec
2023-03-29 07:10:05,899 		6000 of 10000 with 87.62% 	 Time used:  0.20 sec
2023-03-29 07:10:06,055 		6024 of 10000 with 87.58% 	 Time used:  0.16 sec
2023-03-29 07:10:06,232 		6048 of 10000 with 87.58% 	 Time used:  0.18 sec
2023-03-29 07:10:06,407 		6072 of 10000 with 87.58% 	 Time used:  0.17 sec
2023-03-29 07:10:06,605 		6096 of 10000 with 87.61% 	 Time used:  0.20 sec
2023-03-29 07:10:06,787 		6120 of 10000 with 87.60% 	 Time used:  0.18 sec
2023-03-29 07:10:06,998 		6144 of 10000 with 87.58% 	 Time used:  0.21 sec
2023-03-29 07:10:07,182 		6168 of 10000 with 87.56% 	 Time used:  0.18 sec
2023-03-29 07:10:07,344 		6192 of 10000 with 87.58% 	 Time used:  0.16 sec
2023-03-29 07:10:07,512 		6216 of 10000 with 87.60% 	 Time used:  0.17 sec
2023-03-29 07:10:07,654 		6240 of 10000 with 87.53% 	 Time used:  0.14 sec
2023-03-29 07:10:07,834 		6264 of 10000 with 87.53% 	 Time used:  0.18 sec
2023-03-29 07:10:08,034 		6288 of 10000 with 87.52% 	 Time used:  0.20 sec
2023-03-29 07:10:08,238 		6312 of 10000 with 87.53% 	 Time used:  0.20 sec
2023-03-29 07:10:08,503 		6336 of 10000 with 87.56% 	 Time used:  0.27 sec
2023-03-29 07:10:08,693 		6360 of 10000 with 87.58% 	 Time used:  0.19 sec
2023-03-29 07:10:08,891 		6384 of 10000 with 87.59% 	 Time used:  0.20 sec
2023-03-29 07:10:09,064 		6408 of 10000 with 87.58% 	 Time used:  0.17 sec
2023-03-29 07:10:09,295 		6432 of 10000 with 87.61% 	 Time used:  0.23 sec
2023-03-29 07:10:09,492 		6456 of 10000 with 87.61% 	 Time used:  0.20 sec
2023-03-29 07:10:09,679 		6480 of 10000 with 87.62% 	 Time used:  0.19 sec
2023-03-29 07:10:09,865 		6504 of 10000 with 87.65% 	 Time used:  0.19 sec
2023-03-29 07:10:10,039 		6528 of 10000 with 87.68% 	 Time used:  0.17 sec
2023-03-29 07:10:10,195 		6552 of 10000 with 87.65% 	 Time used:  0.16 sec
2023-03-29 07:10:10,363 		6576 of 10000 with 87.61% 	 Time used:  0.17 sec
2023-03-29 07:10:10,527 		6600 of 10000 with 87.62% 	 Time used:  0.16 sec
2023-03-29 07:10:10,714 		6624 of 10000 with 87.67% 	 Time used:  0.19 sec
2023-03-29 07:10:10,918 		6648 of 10000 with 87.70% 	 Time used:  0.20 sec
2023-03-29 07:10:11,090 		6672 of 10000 with 87.65% 	 Time used:  0.17 sec
2023-03-29 07:10:11,284 		6696 of 10000 with 87.65% 	 Time used:  0.19 sec
2023-03-29 07:10:11,487 		6720 of 10000 with 87.65% 	 Time used:  0.20 sec
2023-03-29 07:10:11,647 		6744 of 10000 with 87.65% 	 Time used:  0.16 sec
2023-03-29 07:10:11,840 		6768 of 10000 with 87.68% 	 Time used:  0.19 sec
2023-03-29 07:10:12,018 		6792 of 10000 with 87.68% 	 Time used:  0.18 sec
2023-03-29 07:10:12,230 		6816 of 10000 with 87.71% 	 Time used:  0.21 sec
2023-03-29 07:10:12,403 		6840 of 10000 with 87.72% 	 Time used:  0.17 sec
2023-03-29 07:10:12,572 		6864 of 10000 with 87.72% 	 Time used:  0.17 sec
2023-03-29 07:10:12,737 		6888 of 10000 with 87.72% 	 Time used:  0.16 sec
2023-03-29 07:10:12,888 		6912 of 10000 with 87.70% 	 Time used:  0.15 sec
2023-03-29 07:10:13,059 		6936 of 10000 with 87.69% 	 Time used:  0.17 sec
2023-03-29 07:10:13,250 		6960 of 10000 with 87.67% 	 Time used:  0.19 sec
2023-03-29 07:10:13,424 		6984 of 10000 with 87.70% 	 Time used:  0.17 sec
2023-03-29 07:10:13,603 		7008 of 10000 with 87.70% 	 Time used:  0.18 sec
2023-03-29 07:10:13,816 		7032 of 10000 with 87.68% 	 Time used:  0.21 sec
2023-03-29 07:10:13,996 		7056 of 10000 with 87.67% 	 Time used:  0.18 sec
2023-03-29 07:10:14,164 		7080 of 10000 with 87.64% 	 Time used:  0.17 sec
2023-03-29 07:10:14,332 		7104 of 10000 with 87.65% 	 Time used:  0.17 sec
2023-03-29 07:10:14,516 		7128 of 10000 with 87.65% 	 Time used:  0.18 sec
2023-03-29 07:10:14,692 		7152 of 10000 with 87.67% 	 Time used:  0.18 sec
2023-03-29 07:10:14,871 		7176 of 10000 with 87.70% 	 Time used:  0.18 sec
2023-03-29 07:10:15,096 		7200 of 10000 with 87.67% 	 Time used:  0.22 sec
2023-03-29 07:10:15,282 		7224 of 10000 with 87.69% 	 Time used:  0.19 sec
2023-03-29 07:10:15,443 		7248 of 10000 with 87.72% 	 Time used:  0.16 sec
2023-03-29 07:10:15,604 		7272 of 10000 with 87.73% 	 Time used:  0.16 sec
2023-03-29 07:10:15,771 		7296 of 10000 with 87.77% 	 Time used:  0.17 sec
2023-03-29 07:10:15,959 		7320 of 10000 with 87.76% 	 Time used:  0.19 sec
2023-03-29 07:10:16,161 		7344 of 10000 with 87.75% 	 Time used:  0.20 sec
2023-03-29 07:10:16,338 		7368 of 10000 with 87.77% 	 Time used:  0.18 sec
2023-03-29 07:10:16,493 		7392 of 10000 with 87.78% 	 Time used:  0.15 sec
2023-03-29 07:10:16,671 		7416 of 10000 with 87.78% 	 Time used:  0.18 sec
2023-03-29 07:10:16,860 		7440 of 10000 with 87.78% 	 Time used:  0.19 sec
2023-03-29 07:10:17,039 		7464 of 10000 with 87.81% 	 Time used:  0.18 sec
2023-03-29 07:10:17,201 		7488 of 10000 with 87.85% 	 Time used:  0.16 sec
2023-03-29 07:10:17,372 		7512 of 10000 with 87.86% 	 Time used:  0.17 sec
2023-03-29 07:10:17,565 		7536 of 10000 with 87.85% 	 Time used:  0.19 sec
2023-03-29 07:10:17,719 		7560 of 10000 with 87.86% 	 Time used:  0.15 sec
2023-03-29 07:10:17,899 		7584 of 10000 with 87.87% 	 Time used:  0.18 sec
2023-03-29 07:10:18,049 		7608 of 10000 with 87.88% 	 Time used:  0.15 sec
2023-03-29 07:10:18,237 		7632 of 10000 with 87.91% 	 Time used:  0.19 sec
2023-03-29 07:10:18,390 		7656 of 10000 with 87.89% 	 Time used:  0.15 sec
2023-03-29 07:10:18,576 		7680 of 10000 with 87.92% 	 Time used:  0.19 sec
2023-03-29 07:10:18,763 		7704 of 10000 with 87.93% 	 Time used:  0.19 sec
2023-03-29 07:10:18,942 		7728 of 10000 with 87.94% 	 Time used:  0.18 sec
2023-03-29 07:10:19,137 		7752 of 10000 with 87.95% 	 Time used:  0.19 sec
2023-03-29 07:10:19,322 		7776 of 10000 with 87.95% 	 Time used:  0.18 sec
2023-03-29 07:10:19,557 		7800 of 10000 with 87.92% 	 Time used:  0.23 sec
2023-03-29 07:10:19,726 		7824 of 10000 with 87.91% 	 Time used:  0.17 sec
2023-03-29 07:10:19,959 		7848 of 10000 with 87.91% 	 Time used:  0.23 sec
2023-03-29 07:10:20,141 		7872 of 10000 with 87.93% 	 Time used:  0.18 sec
2023-03-29 07:10:20,336 		7896 of 10000 with 87.93% 	 Time used:  0.19 sec
2023-03-29 07:10:20,519 		7920 of 10000 with 87.92% 	 Time used:  0.18 sec
2023-03-29 07:10:20,692 		7944 of 10000 with 87.93% 	 Time used:  0.17 sec
2023-03-29 07:10:20,868 		7968 of 10000 with 87.93% 	 Time used:  0.18 sec
2023-03-29 07:10:21,058 		7992 of 10000 with 87.88% 	 Time used:  0.19 sec
2023-03-29 07:10:21,263 		8016 of 10000 with 87.86% 	 Time used:  0.20 sec
2023-03-29 07:10:21,446 		8040 of 10000 with 87.84% 	 Time used:  0.18 sec
2023-03-29 07:10:21,612 		8064 of 10000 with 87.82% 	 Time used:  0.17 sec
2023-03-29 07:10:21,794 		8088 of 10000 with 87.78% 	 Time used:  0.18 sec
2023-03-29 07:10:22,008 		8112 of 10000 with 87.81% 	 Time used:  0.21 sec
2023-03-29 07:10:22,171 		8136 of 10000 with 87.81% 	 Time used:  0.16 sec
2023-03-29 07:10:22,374 		8160 of 10000 with 87.78% 	 Time used:  0.20 sec
2023-03-29 07:10:22,550 		8184 of 10000 with 87.81% 	 Time used:  0.18 sec
2023-03-29 07:10:22,761 		8208 of 10000 with 87.82% 	 Time used:  0.21 sec
2023-03-29 07:10:22,959 		8232 of 10000 with 87.83% 	 Time used:  0.20 sec
2023-03-29 07:10:23,165 		8256 of 10000 with 87.84% 	 Time used:  0.21 sec
2023-03-29 07:10:23,348 		8280 of 10000 with 87.84% 	 Time used:  0.18 sec
2023-03-29 07:10:23,550 		8304 of 10000 with 87.81% 	 Time used:  0.20 sec
2023-03-29 07:10:23,712 		8328 of 10000 with 87.84% 	 Time used:  0.16 sec
2023-03-29 07:10:23,872 		8352 of 10000 with 87.85% 	 Time used:  0.16 sec
2023-03-29 07:10:24,058 		8376 of 10000 with 87.83% 	 Time used:  0.18 sec
2023-03-29 07:10:24,237 		8400 of 10000 with 87.85% 	 Time used:  0.18 sec
2023-03-29 07:10:24,421 		8424 of 10000 with 87.87% 	 Time used:  0.18 sec
2023-03-29 07:10:24,595 		8448 of 10000 with 87.88% 	 Time used:  0.17 sec
2023-03-29 07:10:24,760 		8472 of 10000 with 87.85% 	 Time used:  0.16 sec
2023-03-29 07:10:24,939 		8496 of 10000 with 87.89% 	 Time used:  0.18 sec
2023-03-29 07:10:25,100 		8520 of 10000 with 87.89% 	 Time used:  0.16 sec
2023-03-29 07:10:25,287 		8544 of 10000 with 87.90% 	 Time used:  0.19 sec
2023-03-29 07:10:25,455 		8568 of 10000 with 87.91% 	 Time used:  0.17 sec
2023-03-29 07:10:25,622 		8592 of 10000 with 87.92% 	 Time used:  0.17 sec
2023-03-29 07:10:25,805 		8616 of 10000 with 87.93% 	 Time used:  0.18 sec
2023-03-29 07:10:25,994 		8640 of 10000 with 87.93% 	 Time used:  0.19 sec
2023-03-29 07:10:26,178 		8664 of 10000 with 87.95% 	 Time used:  0.18 sec
2023-03-29 07:10:26,392 		8688 of 10000 with 87.95% 	 Time used:  0.21 sec
2023-03-29 07:10:26,555 		8712 of 10000 with 87.92% 	 Time used:  0.16 sec
2023-03-29 07:10:26,720 		8736 of 10000 with 87.90% 	 Time used:  0.16 sec
2023-03-29 07:10:26,871 		8760 of 10000 with 87.89% 	 Time used:  0.15 sec
2023-03-29 07:10:27,021 		8784 of 10000 with 87.86% 	 Time used:  0.15 sec
2023-03-29 07:10:27,196 		8808 of 10000 with 87.85% 	 Time used:  0.17 sec
2023-03-29 07:10:27,394 		8832 of 10000 with 87.84% 	 Time used:  0.20 sec
2023-03-29 07:10:27,551 		8856 of 10000 with 87.85% 	 Time used:  0.16 sec
2023-03-29 07:10:27,735 		8880 of 10000 with 87.84% 	 Time used:  0.18 sec
2023-03-29 07:10:27,922 		8904 of 10000 with 87.86% 	 Time used:  0.19 sec
2023-03-29 07:10:28,088 		8928 of 10000 with 87.86% 	 Time used:  0.17 sec
2023-03-29 07:10:28,286 		8952 of 10000 with 87.87% 	 Time used:  0.20 sec
2023-03-29 07:10:28,530 		8976 of 10000 with 87.88% 	 Time used:  0.24 sec
2023-03-29 07:10:28,713 		9000 of 10000 with 87.90% 	 Time used:  0.18 sec
2023-03-29 07:10:28,880 		9024 of 10000 with 87.91% 	 Time used:  0.17 sec
2023-03-29 07:10:29,074 		9048 of 10000 with 87.90% 	 Time used:  0.19 sec
2023-03-29 07:10:29,225 		9072 of 10000 with 87.86% 	 Time used:  0.15 sec
2023-03-29 07:10:29,443 		9096 of 10000 with 87.85% 	 Time used:  0.22 sec
2023-03-29 07:10:29,609 		9120 of 10000 with 87.86% 	 Time used:  0.16 sec
2023-03-29 07:10:29,767 		9144 of 10000 with 87.86% 	 Time used:  0.16 sec
2023-03-29 07:10:29,952 		9168 of 10000 with 87.84% 	 Time used:  0.18 sec
2023-03-29 07:10:30,126 		9192 of 10000 with 87.83% 	 Time used:  0.17 sec
2023-03-29 07:10:30,313 		9216 of 10000 with 87.84% 	 Time used:  0.19 sec
2023-03-29 07:10:30,489 		9240 of 10000 with 87.81% 	 Time used:  0.18 sec
2023-03-29 07:10:30,662 		9264 of 10000 with 87.79% 	 Time used:  0.17 sec
2023-03-29 07:10:30,881 		9288 of 10000 with 87.80% 	 Time used:  0.22 sec
2023-03-29 07:10:31,034 		9312 of 10000 with 87.78% 	 Time used:  0.15 sec
2023-03-29 07:10:31,230 		9336 of 10000 with 87.79% 	 Time used:  0.20 sec
2023-03-29 07:10:31,410 		9360 of 10000 with 87.78% 	 Time used:  0.18 sec
2023-03-29 07:10:31,588 		9384 of 10000 with 87.80% 	 Time used:  0.18 sec
2023-03-29 07:10:31,766 		9408 of 10000 with 87.81% 	 Time used:  0.18 sec
2023-03-29 07:10:31,934 		9432 of 10000 with 87.84% 	 Time used:  0.17 sec
2023-03-29 07:10:32,137 		9456 of 10000 with 87.83% 	 Time used:  0.20 sec
2023-03-29 07:10:32,303 		9480 of 10000 with 87.86% 	 Time used:  0.17 sec
2023-03-29 07:10:32,486 		9504 of 10000 with 87.85% 	 Time used:  0.18 sec
2023-03-29 07:10:32,684 		9528 of 10000 with 87.86% 	 Time used:  0.20 sec
2023-03-29 07:10:32,862 		9552 of 10000 with 87.85% 	 Time used:  0.18 sec
2023-03-29 07:10:33,049 		9576 of 10000 with 87.84% 	 Time used:  0.19 sec
2023-03-29 07:10:33,228 		9600 of 10000 with 87.85% 	 Time used:  0.18 sec
2023-03-29 07:10:33,397 		9624 of 10000 with 87.85% 	 Time used:  0.17 sec
2023-03-29 07:10:33,551 		9648 of 10000 with 87.85% 	 Time used:  0.15 sec
2023-03-29 07:10:33,726 		9672 of 10000 with 87.85% 	 Time used:  0.17 sec
2023-03-29 07:10:33,910 		9696 of 10000 with 87.84% 	 Time used:  0.18 sec
2023-03-29 07:10:34,085 		9720 of 10000 with 87.86% 	 Time used:  0.17 sec
2023-03-29 07:10:34,270 		9744 of 10000 with 87.88% 	 Time used:  0.18 sec
2023-03-29 07:10:34,419 		9768 of 10000 with 87.88% 	 Time used:  0.15 sec
2023-03-29 07:10:34,590 		9792 of 10000 with 87.89% 	 Time used:  0.17 sec
2023-03-29 07:10:34,743 		9816 of 10000 with 87.91% 	 Time used:  0.15 sec
2023-03-29 07:10:34,905 		9840 of 10000 with 87.92% 	 Time used:  0.16 sec
2023-03-29 07:10:35,116 		9864 of 10000 with 87.92% 	 Time used:  0.21 sec
2023-03-29 07:10:35,303 		9888 of 10000 with 87.93% 	 Time used:  0.19 sec
2023-03-29 07:10:35,500 		9912 of 10000 with 87.95% 	 Time used:  0.20 sec
2023-03-29 07:10:35,648 		9936 of 10000 with 87.97% 	 Time used:  0.15 sec
2023-03-29 07:10:35,823 		9960 of 10000 with 87.93% 	 Time used:  0.17 sec
2023-03-29 07:10:35,974 		9984 of 10000 with 87.92% 	 Time used:  0.15 sec
2023-03-29 07:10:36,096 		10000 of 10000 with 87.93% 	 Time used:  0.12 sec
2023-03-29 07:10:36,097 
2023-03-29 07:10:36,098 			Learning rate: weights:   1.000e-05    
2023-03-29 07:10:36,098 			Last test performance: 87.93%
2023-03-29 07:10:36,098 ----------------
2023-03-29 07:10:39,941   61  =>  0    		Training 486 pattern with 87.92% 	Forward time: 	 3.72 sec
2023-03-29 07:10:39,941 			Loss:    2.391e-01    			Backward time: 	 0.11 sec 
2023-03-29 07:10:39,942 ADAM: Layer 0 -> dw_min:1.0000e+00  dw_max:1.0000e+00 lr:1.0000e-05
2023-03-29 07:10:39,942 ADAM: Layer 1 -> dw_min:1.0000e+00  dw_max:1.0000e+00 lr:1.0000e-05
2023-03-29 07:10:39,942 ADAM: Layer 2 -> dw_min:9.9999e-01  dw_max:1.0000e+00 lr:1.0000e-05
2023-03-29 07:10:39,942 ADAM: Layer 3 -> dw_min:1.0000e+00  dw_max:1.0000e+00 lr:1.0000e-05
2023-03-29 07:10:39,969 			Learning rate: weights:   1.000e-05    
2023-03-29 07:10:39,969 			Last test performance: 87.93%
2023-03-29 07:10:39,969 ----------------
2023-03-29 07:10:43,828   61  =>  1    		Training 486 pattern with 87.92% 	Forward time: 	 3.74 sec
2023-03-29 07:10:43,828 			Loss:    2.528e-01    			Backward time: 	 0.11 sec 
2023-03-29 07:10:43,829 ADAM: Layer 0 -> dw_min:1.0000e+00  dw_max:1.0000e+00 lr:1.0000e-05
2023-03-29 07:10:43,829 ADAM: Layer 1 -> dw_min:1.0000e+00  dw_max:1.0000e+00 lr:1.0000e-05
2023-03-29 07:10:43,829 ADAM: Layer 2 -> dw_min:9.9999e-01  dw_max:1.0000e+00 lr:1.0000e-05
2023-03-29 07:10:43,829 ADAM: Layer 3 -> dw_min:1.0000e+00  dw_max:1.0000e+00 lr:1.0000e-05
2023-03-29 07:10:43,908 			Learning rate: weights:   1.000e-05    
2023-03-29 07:10:43,908 			Last test performance: 87.93%
2023-03-29 07:10:43,908 ----------------
2023-03-29 07:10:47,686   61  =>  2    		Training 486 pattern with 90.21% 	Forward time: 	 3.66 sec
2023-03-29 07:10:47,686 			Loss:    2.231e-01    			Backward time: 	 0.11 sec 
2023-03-29 07:10:47,686 ADAM: Layer 0 -> dw_min:1.0000e+00  dw_max:1.0000e+00 lr:1.0000e-05
2023-03-29 07:10:47,686 ADAM: Layer 1 -> dw_min:1.0000e+00  dw_max:1.0000e+00 lr:1.0000e-05
2023-03-29 07:10:47,686 ADAM: Layer 2 -> dw_min:9.9999e-01  dw_max:1.0000e+00 lr:1.0000e-05
2023-03-29 07:10:47,686 ADAM: Layer 3 -> dw_min:1.0000e+00  dw_max:1.0000e+00 lr:1.0000e-05
2023-03-29 07:10:47,763 			Learning rate: weights:   1.000e-05    
2023-03-29 07:10:47,763 			Last test performance: 87.93%
2023-03-29 07:10:47,763 ----------------
2023-03-29 07:10:51,797   61  =>  3    		Training 486 pattern with 89.79% 	Forward time: 	 3.91 sec
2023-03-29 07:10:51,797 			Loss:    2.220e-01    			Backward time: 	 0.11 sec 
2023-03-29 07:10:51,797 ADAM: Layer 0 -> dw_min:1.0000e+00  dw_max:1.0000e+00 lr:1.0000e-05
2023-03-29 07:10:51,797 ADAM: Layer 1 -> dw_min:9.9999e-01  dw_max:1.0000e+00 lr:1.0000e-05
2023-03-29 07:10:51,797 ADAM: Layer 2 -> dw_min:9.9999e-01  dw_max:1.0000e+00 lr:1.0000e-05
2023-03-29 07:10:51,797 ADAM: Layer 3 -> dw_min:9.9999e-01  dw_max:1.0000e+00 lr:1.0000e-05
2023-03-29 07:10:51,904 			Learning rate: weights:   1.000e-05    
2023-03-29 07:10:51,904 			Last test performance: 87.93%
2023-03-29 07:10:51,904 ----------------
2023-03-29 07:10:55,689   61  =>  4    		Training 486 pattern with 87.29% 	Forward time: 	 3.67 sec
2023-03-29 07:10:55,689 			Loss:    2.738e-01    			Backward time: 	 0.11 sec 
2023-03-29 07:10:55,689 ADAM: Layer 0 -> dw_min:1.0000e+00  dw_max:1.0000e+00 lr:1.0000e-05
2023-03-29 07:10:55,689 ADAM: Layer 1 -> dw_min:9.9999e-01  dw_max:1.0000e+00 lr:1.0000e-05
2023-03-29 07:10:55,689 ADAM: Layer 2 -> dw_min:9.9999e-01  dw_max:1.0000e+00 lr:1.0000e-05
2023-03-29 07:10:55,689 ADAM: Layer 3 -> dw_min:9.9999e-01  dw_max:1.0000e+00 lr:1.0000e-05
2023-03-29 07:10:55,737 			Learning rate: weights:   1.000e-05    
2023-03-29 07:10:55,737 			Last test performance: 87.93%
2023-03-29 07:10:55,737 ----------------
2023-03-29 07:10:59,585   61  =>  5    		Training 486 pattern with 85.62% 	Forward time: 	 3.73 sec
2023-03-29 07:10:59,585 			Loss:    2.974e-01    			Backward time: 	 0.11 sec 
2023-03-29 07:10:59,585 ADAM: Layer 0 -> dw_min:1.0000e+00  dw_max:1.0000e+00 lr:1.0000e-05
2023-03-29 07:10:59,586 ADAM: Layer 1 -> dw_min:9.9999e-01  dw_max:1.0000e+00 lr:1.0000e-05
2023-03-29 07:10:59,586 ADAM: Layer 2 -> dw_min:9.9999e-01  dw_max:1.0000e+00 lr:1.0000e-05
2023-03-29 07:10:59,586 ADAM: Layer 3 -> dw_min:9.9999e-01  dw_max:1.0000e+00 lr:1.0000e-05
2023-03-29 07:10:59,685 			Learning rate: weights:   1.000e-05    
2023-03-29 07:10:59,685 			Last test performance: 87.93%
2023-03-29 07:10:59,685 ----------------
2023-03-29 07:11:03,710   61  =>  6    		Training 486 pattern with 89.58% 	Forward time: 	 3.91 sec
2023-03-29 07:11:03,710 			Loss:    2.282e-01    			Backward time: 	 0.11 sec 
2023-03-29 07:11:03,711 ADAM: Layer 0 -> dw_min:1.0000e+00  dw_max:1.0000e+00 lr:1.0000e-05
2023-03-29 07:11:03,711 ADAM: Layer 1 -> dw_min:9.9999e-01  dw_max:1.0000e+00 lr:1.0000e-05
2023-03-29 07:11:03,711 ADAM: Layer 2 -> dw_min:9.9999e-01  dw_max:1.0000e+00 lr:1.0000e-05
2023-03-29 07:11:03,711 ADAM: Layer 3 -> dw_min:9.9999e-01  dw_max:1.0000e+00 lr:1.0000e-05
2023-03-29 07:11:03,790 			Learning rate: weights:   1.000e-05    
2023-03-29 07:11:03,790 			Last test performance: 87.93%
2023-03-29 07:11:03,790 ----------------
2023-03-29 07:11:07,600   61  =>  7    		Training 486 pattern with 85.21% 	Forward time: 	 3.69 sec
2023-03-29 07:11:07,600 			Loss:    2.906e-01    			Backward time: 	 0.11 sec 
2023-03-29 07:11:07,600 ADAM: Layer 0 -> dw_min:1.0000e+00  dw_max:1.0000e+00 lr:1.0000e-05
2023-03-29 07:11:07,601 ADAM: Layer 1 -> dw_min:9.9999e-01  dw_max:1.0000e+00 lr:1.0000e-05
2023-03-29 07:11:07,601 ADAM: Layer 2 -> dw_min:9.9999e-01  dw_max:1.0000e+00 lr:1.0000e-05
2023-03-29 07:11:07,601 ADAM: Layer 3 -> dw_min:9.9999e-01  dw_max:1.0000e+00 lr:1.0000e-05
2023-03-29 07:11:07,684 			Learning rate: weights:   1.000e-05    
2023-03-29 07:11:07,685 			Last test performance: 87.93%
2023-03-29 07:11:07,685 ----------------
2023-03-29 07:11:11,497   61  =>  8    		Training 486 pattern with 90.21% 	Forward time: 	 3.69 sec
2023-03-29 07:11:11,497 			Loss:    2.581e-01    			Backward time: 	 0.11 sec 
2023-03-29 07:11:11,497 ADAM: Layer 0 -> dw_min:1.0000e+00  dw_max:1.0000e+00 lr:1.0000e-05
2023-03-29 07:11:11,498 ADAM: Layer 1 -> dw_min:9.9999e-01  dw_max:1.0000e+00 lr:1.0000e-05
2023-03-29 07:11:11,498 ADAM: Layer 2 -> dw_min:9.9999e-01  dw_max:1.0000e+00 lr:1.0000e-05
2023-03-29 07:11:11,498 ADAM: Layer 3 -> dw_min:9.9999e-01  dw_max:1.0000e+00 lr:1.0000e-05
2023-03-29 07:11:11,550 			Learning rate: weights:   1.000e-05    
2023-03-29 07:11:11,550 			Last test performance: 87.93%
2023-03-29 07:11:11,550 ----------------
2023-03-29 07:11:15,394   61  =>  9    		Training 486 pattern with 89.17% 	Forward time: 	 3.72 sec
2023-03-29 07:11:15,394 			Loss:    2.738e-01    			Backward time: 	 0.11 sec 
2023-03-29 07:11:15,395 ADAM: Layer 0 -> dw_min:1.0000e+00  dw_max:1.0000e+00 lr:1.0000e-05
2023-03-29 07:11:15,395 ADAM: Layer 1 -> dw_min:9.9999e-01  dw_max:1.0000e+00 lr:1.0000e-05
2023-03-29 07:11:15,395 ADAM: Layer 2 -> dw_min:9.9999e-01  dw_max:1.0000e+00 lr:1.0000e-05
2023-03-29 07:11:15,395 ADAM: Layer 3 -> dw_min:9.9999e-01  dw_max:1.0000e+00 lr:1.0000e-05
2023-03-29 07:11:15,473 			Learning rate: weights:   1.000e-05    
2023-03-29 07:11:15,473 			Last test performance: 87.93%
2023-03-29 07:11:15,473 ----------------
2023-03-29 07:11:19,428   61  =>  10   		Training 486 pattern with 87.92% 	Forward time: 	 3.83 sec
2023-03-29 07:11:19,428 			Loss:    2.716e-01    			Backward time: 	 0.11 sec 
2023-03-29 07:11:19,428 ADAM: Layer 0 -> dw_min:1.0000e+00  dw_max:1.0000e+00 lr:1.0000e-05
2023-03-29 07:11:19,429 ADAM: Layer 1 -> dw_min:9.9999e-01  dw_max:1.0000e+00 lr:1.0000e-05
2023-03-29 07:11:19,429 ADAM: Layer 2 -> dw_min:9.9999e-01  dw_max:1.0000e+00 lr:1.0000e-05
2023-03-29 07:11:19,429 ADAM: Layer 3 -> dw_min:1.0000e+00  dw_max:1.0000e+00 lr:1.0000e-05
2023-03-29 07:11:19,575 			Learning rate: weights:   1.000e-05    
2023-03-29 07:11:19,576 			Last test performance: 87.93%
2023-03-29 07:11:19,576 ----------------
2023-03-29 07:11:23,527   61  =>  11   		Training 486 pattern with 89.58% 	Forward time: 	 3.83 sec
2023-03-29 07:11:23,527 			Loss:    2.223e-01    			Backward time: 	 0.11 sec 
2023-03-29 07:11:23,527 ADAM: Layer 0 -> dw_min:1.0000e+00  dw_max:1.0000e+00 lr:1.0000e-05
2023-03-29 07:11:23,527 ADAM: Layer 1 -> dw_min:9.9999e-01  dw_max:1.0000e+00 lr:1.0000e-05
2023-03-29 07:11:23,527 ADAM: Layer 2 -> dw_min:9.9999e-01  dw_max:1.0000e+00 lr:1.0000e-05
2023-03-29 07:11:23,527 ADAM: Layer 3 -> dw_min:1.0000e+00  dw_max:1.0000e+00 lr:1.0000e-05
2023-03-29 07:11:23,607 			Learning rate: weights:   1.000e-05    
2023-03-29 07:11:23,607 			Last test performance: 87.93%
2023-03-29 07:11:23,607 ----------------
2023-03-29 07:11:27,538   61  =>  12   		Training 486 pattern with 88.12% 	Forward time: 	 3.81 sec
2023-03-29 07:11:27,539 			Loss:    2.769e-01    			Backward time: 	 0.11 sec 
2023-03-29 07:11:27,539 ADAM: Layer 0 -> dw_min:1.0000e+00  dw_max:1.0000e+00 lr:1.0000e-05
2023-03-29 07:11:27,539 ADAM: Layer 1 -> dw_min:9.9999e-01  dw_max:1.0000e+00 lr:1.0000e-05
2023-03-29 07:11:27,539 ADAM: Layer 2 -> dw_min:9.9999e-01  dw_max:1.0000e+00 lr:1.0000e-05
2023-03-29 07:11:27,539 ADAM: Layer 3 -> dw_min:1.0000e+00  dw_max:1.0000e+00 lr:1.0000e-05
2023-03-29 07:11:27,617 			Learning rate: weights:   1.000e-05    
2023-03-29 07:11:27,617 			Last test performance: 87.93%
2023-03-29 07:11:27,617 ----------------
2023-03-29 07:11:31,484   61  =>  13   		Training 486 pattern with 88.33% 	Forward time: 	 3.75 sec
2023-03-29 07:11:31,484 			Loss:    2.329e-01    			Backward time: 	 0.11 sec 
2023-03-29 07:11:31,484 ADAM: Layer 0 -> dw_min:1.0000e+00  dw_max:1.0000e+00 lr:1.0000e-05
2023-03-29 07:11:31,484 ADAM: Layer 1 -> dw_min:9.9999e-01  dw_max:1.0000e+00 lr:1.0000e-05
2023-03-29 07:11:31,484 ADAM: Layer 2 -> dw_min:9.9999e-01  dw_max:1.0000e+00 lr:1.0000e-05
2023-03-29 07:11:31,484 ADAM: Layer 3 -> dw_min:1.0000e+00  dw_max:1.0000e+00 lr:1.0000e-05
2023-03-29 07:11:31,510 			Learning rate: weights:   1.000e-05    
2023-03-29 07:11:31,510 			Last test performance: 87.93%
2023-03-29 07:11:31,510 ----------------
2023-03-29 07:11:35,284   61  =>  14   		Training 486 pattern with 88.75% 	Forward time: 	 3.65 sec
2023-03-29 07:11:35,284 			Loss:    2.463e-01    			Backward time: 	 0.11 sec 
2023-03-29 07:11:35,285 ADAM: Layer 0 -> dw_min:1.0000e+00  dw_max:1.0000e+00 lr:1.0000e-05
2023-03-29 07:11:35,285 ADAM: Layer 1 -> dw_min:9.9999e-01  dw_max:1.0000e+00 lr:1.0000e-05
2023-03-29 07:11:35,285 ADAM: Layer 2 -> dw_min:9.9999e-01  dw_max:1.0000e+00 lr:1.0000e-05
2023-03-29 07:11:35,285 ADAM: Layer 3 -> dw_min:1.0000e+00  dw_max:1.0000e+00 lr:1.0000e-05
2023-03-29 07:11:35,360 			Learning rate: weights:   1.000e-05    
2023-03-29 07:11:35,361 			Last test performance: 87.93%
2023-03-29 07:11:35,361 ----------------
2023-03-29 07:11:39,217   61  =>  15   		Training 486 pattern with 88.33% 	Forward time: 	 3.74 sec
2023-03-29 07:11:39,217 			Loss:    2.620e-01    			Backward time: 	 0.11 sec 
2023-03-29 07:11:39,217 ADAM: Layer 0 -> dw_min:1.0000e+00  dw_max:1.0000e+00 lr:1.0000e-05
2023-03-29 07:11:39,217 ADAM: Layer 1 -> dw_min:9.9999e-01  dw_max:1.0000e+00 lr:1.0000e-05
2023-03-29 07:11:39,217 ADAM: Layer 2 -> dw_min:9.9999e-01  dw_max:1.0000e+00 lr:1.0000e-05
2023-03-29 07:11:39,217 ADAM: Layer 3 -> dw_min:1.0000e+00  dw_max:1.0000e+00 lr:1.0000e-05
2023-03-29 07:11:39,298 			Learning rate: weights:   1.000e-05    
2023-03-29 07:11:39,298 			Last test performance: 87.93%
2023-03-29 07:11:39,298 ----------------
2023-03-29 07:11:43,048   61  =>  16   		Training 486 pattern with 88.54% 	Forward time: 	 3.63 sec
2023-03-29 07:11:43,048 			Loss:    2.488e-01    			Backward time: 	 0.11 sec 
2023-03-29 07:11:43,049 ADAM: Layer 0 -> dw_min:1.0000e+00  dw_max:1.0000e+00 lr:1.0000e-05
2023-03-29 07:11:43,049 ADAM: Layer 1 -> dw_min:9.9999e-01  dw_max:1.0000e+00 lr:1.0000e-05
2023-03-29 07:11:43,049 ADAM: Layer 2 -> dw_min:9.9999e-01  dw_max:1.0000e+00 lr:1.0000e-05
2023-03-29 07:11:43,049 ADAM: Layer 3 -> dw_min:1.0000e+00  dw_max:1.0000e+00 lr:1.0000e-05
2023-03-29 07:11:43,081 			Learning rate: weights:   1.000e-05    
2023-03-29 07:11:43,081 			Last test performance: 87.93%
2023-03-29 07:11:43,081 ----------------
2023-03-29 07:11:46,991   61  =>  17   		Training 486 pattern with 88.33% 	Forward time: 	 3.79 sec
2023-03-29 07:11:46,991 			Loss:    2.512e-01    			Backward time: 	 0.11 sec 
2023-03-29 07:11:46,991 ADAM: Layer 0 -> dw_min:1.0000e+00  dw_max:1.0000e+00 lr:1.0000e-05
2023-03-29 07:11:46,992 ADAM: Layer 1 -> dw_min:9.9999e-01  dw_max:1.0000e+00 lr:1.0000e-05
2023-03-29 07:11:46,992 ADAM: Layer 2 -> dw_min:9.9999e-01  dw_max:1.0000e+00 lr:1.0000e-05
2023-03-29 07:11:46,992 ADAM: Layer 3 -> dw_min:1.0000e+00  dw_max:1.0000e+00 lr:1.0000e-05
2023-03-29 07:11:47,048 			Learning rate: weights:   1.000e-05    
2023-03-29 07:11:47,048 			Last test performance: 87.93%
2023-03-29 07:11:47,048 ----------------
2023-03-29 07:11:50,879   61  =>  18   		Training 486 pattern with 88.96% 	Forward time: 	 3.71 sec
2023-03-29 07:11:50,879 			Loss:    2.432e-01    			Backward time: 	 0.11 sec 
2023-03-29 07:11:50,879 ADAM: Layer 0 -> dw_min:1.0000e+00  dw_max:1.0000e+00 lr:1.0000e-05
2023-03-29 07:11:50,879 ADAM: Layer 1 -> dw_min:9.9999e-01  dw_max:1.0000e+00 lr:1.0000e-05
2023-03-29 07:11:50,879 ADAM: Layer 2 -> dw_min:9.9999e-01  dw_max:1.0000e+00 lr:1.0000e-05
2023-03-29 07:11:50,880 ADAM: Layer 3 -> dw_min:9.9999e-01  dw_max:1.0000e+00 lr:1.0000e-05
2023-03-29 07:11:50,957 			Learning rate: weights:   1.000e-05    
2023-03-29 07:11:50,957 			Last test performance: 87.93%
2023-03-29 07:11:50,957 ----------------
2023-03-29 07:11:54,821   61  =>  19   		Training 486 pattern with 87.08% 	Forward time: 	 3.74 sec
2023-03-29 07:11:54,821 			Loss:    3.082e-01    			Backward time: 	 0.11 sec 
2023-03-29 07:11:54,821 ADAM: Layer 0 -> dw_min:1.0000e+00  dw_max:1.0000e+00 lr:1.0000e-05
2023-03-29 07:11:54,821 ADAM: Layer 1 -> dw_min:9.9999e-01  dw_max:1.0000e+00 lr:1.0000e-05
2023-03-29 07:11:54,821 ADAM: Layer 2 -> dw_min:9.9999e-01  dw_max:1.0000e+00 lr:1.0000e-05
2023-03-29 07:11:54,821 ADAM: Layer 3 -> dw_min:9.9999e-01  dw_max:1.0000e+00 lr:1.0000e-05
2023-03-29 07:11:54,894 			Learning rate: weights:   1.000e-05    
2023-03-29 07:11:54,894 			Last test performance: 87.93%
2023-03-29 07:11:54,894 ----------------
2023-03-29 07:11:58,647   61  =>  20   		Training 486 pattern with 88.54% 	Forward time: 	 3.63 sec
2023-03-29 07:11:58,647 			Loss:    2.733e-01    			Backward time: 	 0.11 sec 
2023-03-29 07:11:58,647 ADAM: Layer 0 -> dw_min:1.0000e+00  dw_max:1.0000e+00 lr:1.0000e-05
2023-03-29 07:11:58,647 ADAM: Layer 1 -> dw_min:9.9999e-01  dw_max:1.0000e+00 lr:1.0000e-05
2023-03-29 07:11:58,647 ADAM: Layer 2 -> dw_min:9.9999e-01  dw_max:1.0000e+00 lr:1.0000e-05
2023-03-29 07:11:58,647 ADAM: Layer 3 -> dw_min:9.9999e-01  dw_max:1.0000e+00 lr:1.0000e-05
2023-03-29 07:11:58,676 			Learning rate: weights:   1.000e-05    
2023-03-29 07:11:58,676 			Last test performance: 87.93%
2023-03-29 07:11:58,676 ----------------
2023-03-29 07:12:02,481   61  =>  21   		Training 486 pattern with 86.88% 	Forward time: 	 3.69 sec
2023-03-29 07:12:02,481 			Loss:    2.916e-01    			Backward time: 	 0.11 sec 
2023-03-29 07:12:02,482 ADAM: Layer 0 -> dw_min:1.0000e+00  dw_max:1.0000e+00 lr:1.0000e-05
2023-03-29 07:12:02,482 ADAM: Layer 1 -> dw_min:9.9999e-01  dw_max:1.0000e+00 lr:1.0000e-05
2023-03-29 07:12:02,482 ADAM: Layer 2 -> dw_min:9.9999e-01  dw_max:1.0000e+00 lr:1.0000e-05
2023-03-29 07:12:02,482 ADAM: Layer 3 -> dw_min:9.9999e-01  dw_max:1.0000e+00 lr:1.0000e-05
2023-03-29 07:12:02,522 			Learning rate: weights:   1.000e-05    
2023-03-29 07:12:02,522 			Last test performance: 87.93%
2023-03-29 07:12:02,522 ----------------
2023-03-29 07:12:06,281   61  =>  22   		Training 486 pattern with 90.62% 	Forward time: 	 3.64 sec
2023-03-29 07:12:06,281 			Loss:    2.608e-01    			Backward time: 	 0.11 sec 
2023-03-29 07:12:06,281 ADAM: Layer 0 -> dw_min:1.0000e+00  dw_max:1.0000e+00 lr:1.0000e-05
2023-03-29 07:12:06,281 ADAM: Layer 1 -> dw_min:1.0000e+00  dw_max:1.0000e+00 lr:1.0000e-05
2023-03-29 07:12:06,281 ADAM: Layer 2 -> dw_min:9.9999e-01  dw_max:1.0000e+00 lr:1.0000e-05
2023-03-29 07:12:06,281 ADAM: Layer 3 -> dw_min:9.9999e-01  dw_max:1.0000e+00 lr:1.0000e-05
2023-03-29 07:12:06,303 			Learning rate: weights:   1.000e-05    
2023-03-29 07:12:06,303 			Last test performance: 87.93%
2023-03-29 07:12:06,303 ----------------
2023-03-29 07:12:10,206   61  =>  23   		Training 486 pattern with 89.58% 	Forward time: 	 3.78 sec
2023-03-29 07:12:10,206 			Loss:    2.101e-01    			Backward time: 	 0.11 sec 
2023-03-29 07:12:10,207 ADAM: Layer 0 -> dw_min:1.0000e+00  dw_max:1.0000e+00 lr:1.0000e-05
2023-03-29 07:12:10,207 ADAM: Layer 1 -> dw_min:9.9999e-01  dw_max:1.0000e+00 lr:1.0000e-05
2023-03-29 07:12:10,207 ADAM: Layer 2 -> dw_min:9.9999e-01  dw_max:1.0000e+00 lr:1.0000e-05
2023-03-29 07:12:10,207 ADAM: Layer 3 -> dw_min:9.9999e-01  dw_max:1.0000e+00 lr:1.0000e-05
2023-03-29 07:12:10,283 			Learning rate: weights:   1.000e-05    
2023-03-29 07:12:10,283 			Last test performance: 87.93%
2023-03-29 07:12:10,283 ----------------
2023-03-29 07:12:14,179   61  =>  24   		Training 486 pattern with 85.62% 	Forward time: 	 3.78 sec
2023-03-29 07:12:14,179 			Loss:    3.223e-01    			Backward time: 	 0.11 sec 
2023-03-29 07:12:14,179 ADAM: Layer 0 -> dw_min:1.0000e+00  dw_max:1.0000e+00 lr:1.0000e-05
2023-03-29 07:12:14,179 ADAM: Layer 1 -> dw_min:9.9999e-01  dw_max:1.0000e+00 lr:1.0000e-05
2023-03-29 07:12:14,179 ADAM: Layer 2 -> dw_min:9.9999e-01  dw_max:1.0000e+00 lr:1.0000e-05
2023-03-29 07:12:14,180 ADAM: Layer 3 -> dw_min:9.9999e-01  dw_max:1.0000e+00 lr:1.0000e-05
2023-03-29 07:12:14,299 			Learning rate: weights:   1.000e-05    
2023-03-29 07:12:14,299 			Last test performance: 87.93%
2023-03-29 07:12:14,299 ----------------
2023-03-29 07:12:18,083   61  =>  25   		Training 486 pattern with 90.83% 	Forward time: 	 3.66 sec
2023-03-29 07:12:18,083 			Loss:    2.176e-01    			Backward time: 	 0.11 sec 
2023-03-29 07:12:18,083 ADAM: Layer 0 -> dw_min:1.0000e+00  dw_max:1.0000e+00 lr:1.0000e-05
2023-03-29 07:12:18,084 ADAM: Layer 1 -> dw_min:9.9999e-01  dw_max:1.0000e+00 lr:1.0000e-05
2023-03-29 07:12:18,084 ADAM: Layer 2 -> dw_min:9.9999e-01  dw_max:1.0000e+00 lr:1.0000e-05
2023-03-29 07:12:18,084 ADAM: Layer 3 -> dw_min:9.9999e-01  dw_max:1.0000e+00 lr:1.0000e-05
2023-03-29 07:12:18,198 			Learning rate: weights:   1.000e-05    
2023-03-29 07:12:18,198 			Last test performance: 87.93%
2023-03-29 07:12:18,198 ----------------
2023-03-29 07:12:22,009   61  =>  26   		Training 486 pattern with 90.83% 	Forward time: 	 3.69 sec
2023-03-29 07:12:22,009 			Loss:    2.408e-01    			Backward time: 	 0.11 sec 
2023-03-29 07:12:22,009 ADAM: Layer 0 -> dw_min:1.0000e+00  dw_max:1.0000e+00 lr:1.0000e-05
2023-03-29 07:12:22,010 ADAM: Layer 1 -> dw_min:1.0000e+00  dw_max:1.0000e+00 lr:1.0000e-05
2023-03-29 07:12:22,010 ADAM: Layer 2 -> dw_min:9.9999e-01  dw_max:1.0000e+00 lr:1.0000e-05
2023-03-29 07:12:22,010 ADAM: Layer 3 -> dw_min:9.9999e-01  dw_max:1.0000e+00 lr:1.0000e-05
2023-03-29 07:12:22,046 			Learning rate: weights:   1.000e-05    
2023-03-29 07:12:22,047 			Last test performance: 87.93%
2023-03-29 07:12:22,047 ----------------
2023-03-29 07:12:25,879   61  =>  27   		Training 486 pattern with 87.71% 	Forward time: 	 3.71 sec
2023-03-29 07:12:25,879 			Loss:    2.793e-01    			Backward time: 	 0.11 sec 
2023-03-29 07:12:25,879 ADAM: Layer 0 -> dw_min:1.0000e+00  dw_max:1.0000e+00 lr:1.0000e-05
2023-03-29 07:12:25,879 ADAM: Layer 1 -> dw_min:9.9999e-01  dw_max:1.0000e+00 lr:1.0000e-05
2023-03-29 07:12:25,880 ADAM: Layer 2 -> dw_min:9.9999e-01  dw_max:1.0000e+00 lr:1.0000e-05
2023-03-29 07:12:25,880 ADAM: Layer 3 -> dw_min:9.9999e-01  dw_max:1.0000e+00 lr:1.0000e-05
2023-03-29 07:12:25,960 			Learning rate: weights:   1.000e-05    
2023-03-29 07:12:25,960 			Last test performance: 87.93%
2023-03-29 07:12:25,960 ----------------
2023-03-29 07:12:30,082   61  =>  28   		Training 486 pattern with 89.17% 	Forward time: 	 4.00 sec
2023-03-29 07:12:30,082 			Loss:    2.192e-01    			Backward time: 	 0.11 sec 
2023-03-29 07:12:30,083 ADAM: Layer 0 -> dw_min:1.0000e+00  dw_max:1.0000e+00 lr:1.0000e-05
2023-03-29 07:12:30,083 ADAM: Layer 1 -> dw_min:9.9999e-01  dw_max:1.0000e+00 lr:1.0000e-05
2023-03-29 07:12:30,083 ADAM: Layer 2 -> dw_min:9.9999e-01  dw_max:1.0000e+00 lr:1.0000e-05
2023-03-29 07:12:30,083 ADAM: Layer 3 -> dw_min:9.9999e-01  dw_max:1.0000e+00 lr:1.0000e-05
2023-03-29 07:12:30,120 			Learning rate: weights:   1.000e-05    
2023-03-29 07:12:30,120 			Last test performance: 87.93%
2023-03-29 07:12:30,120 ----------------
2023-03-29 07:12:34,094   61  =>  29   		Training 486 pattern with 89.79% 	Forward time: 	 3.86 sec
2023-03-29 07:12:34,094 			Loss:    2.477e-01    			Backward time: 	 0.11 sec 
2023-03-29 07:12:34,095 ADAM: Layer 0 -> dw_min:1.0000e+00  dw_max:1.0000e+00 lr:1.0000e-05
2023-03-29 07:12:34,095 ADAM: Layer 1 -> dw_min:9.9999e-01  dw_max:1.0000e+00 lr:1.0000e-05
2023-03-29 07:12:34,095 ADAM: Layer 2 -> dw_min:9.9999e-01  dw_max:1.0000e+00 lr:1.0000e-05
2023-03-29 07:12:34,095 ADAM: Layer 3 -> dw_min:9.9999e-01  dw_max:1.0000e+00 lr:1.0000e-05
2023-03-29 07:12:34,189 			Learning rate: weights:   1.000e-05    
2023-03-29 07:12:34,189 			Last test performance: 87.93%
2023-03-29 07:12:34,189 ----------------
2023-03-29 07:12:37,979   61  =>  30   		Training 486 pattern with 90.42% 	Forward time: 	 3.67 sec
2023-03-29 07:12:37,979 			Loss:    2.079e-01    			Backward time: 	 0.11 sec 
2023-03-29 07:12:37,979 ADAM: Layer 0 -> dw_min:1.0000e+00  dw_max:1.0000e+00 lr:1.0000e-05
2023-03-29 07:12:37,980 ADAM: Layer 1 -> dw_min:9.9999e-01  dw_max:1.0000e+00 lr:1.0000e-05
2023-03-29 07:12:37,980 ADAM: Layer 2 -> dw_min:9.9999e-01  dw_max:1.0000e+00 lr:1.0000e-05
2023-03-29 07:12:37,980 ADAM: Layer 3 -> dw_min:9.9999e-01  dw_max:1.0000e+00 lr:1.0000e-05
2023-03-29 07:12:38,081 			Learning rate: weights:   1.000e-05    
2023-03-29 07:12:38,082 			Last test performance: 87.93%
2023-03-29 07:12:38,082 ----------------
2023-03-29 07:12:41,971   61  =>  31   		Training 486 pattern with 92.50% 	Forward time: 	 3.77 sec
2023-03-29 07:12:41,971 			Loss:    2.055e-01    			Backward time: 	 0.11 sec 
2023-03-29 07:12:41,972 ADAM: Layer 0 -> dw_min:1.0000e+00  dw_max:1.0000e+00 lr:1.0000e-05
2023-03-29 07:12:41,972 ADAM: Layer 1 -> dw_min:9.9999e-01  dw_max:1.0000e+00 lr:1.0000e-05
2023-03-29 07:12:41,972 ADAM: Layer 2 -> dw_min:9.9999e-01  dw_max:1.0000e+00 lr:1.0000e-05
2023-03-29 07:12:41,972 ADAM: Layer 3 -> dw_min:9.9999e-01  dw_max:1.0000e+00 lr:1.0000e-05
2023-03-29 07:12:42,070 			Learning rate: weights:   1.000e-05    
2023-03-29 07:12:42,070 			Last test performance: 87.93%
2023-03-29 07:12:42,070 ----------------
2023-03-29 07:12:45,965   61  =>  32   		Training 486 pattern with 89.38% 	Forward time: 	 3.78 sec
2023-03-29 07:12:45,965 			Loss:    2.532e-01    			Backward time: 	 0.11 sec 
2023-03-29 07:12:45,965 ADAM: Layer 0 -> dw_min:1.0000e+00  dw_max:1.0000e+00 lr:1.0000e-05
2023-03-29 07:12:45,966 ADAM: Layer 1 -> dw_min:9.9999e-01  dw_max:1.0000e+00 lr:1.0000e-05
2023-03-29 07:12:45,966 ADAM: Layer 2 -> dw_min:9.9999e-01  dw_max:1.0000e+00 lr:1.0000e-05
2023-03-29 07:12:45,966 ADAM: Layer 3 -> dw_min:1.0000e+00  dw_max:1.0000e+00 lr:1.0000e-05
2023-03-29 07:12:46,048 			Learning rate: weights:   1.000e-05    
2023-03-29 07:12:46,048 			Last test performance: 87.93%
2023-03-29 07:12:46,048 ----------------
2023-03-29 07:12:50,012   61  =>  33   		Training 486 pattern with 87.71% 	Forward time: 	 3.84 sec
2023-03-29 07:12:50,012 			Loss:    2.572e-01    			Backward time: 	 0.11 sec 
2023-03-29 07:12:50,012 ADAM: Layer 0 -> dw_min:1.0000e+00  dw_max:1.0000e+00 lr:1.0000e-05
2023-03-29 07:12:50,012 ADAM: Layer 1 -> dw_min:1.0000e+00  dw_max:1.0000e+00 lr:1.0000e-05
2023-03-29 07:12:50,013 ADAM: Layer 2 -> dw_min:9.9999e-01  dw_max:1.0000e+00 lr:1.0000e-05
2023-03-29 07:12:50,013 ADAM: Layer 3 -> dw_min:1.0000e+00  dw_max:1.0000e+00 lr:1.0000e-05
2023-03-29 07:12:50,035 			Learning rate: weights:   1.000e-05    
2023-03-29 07:12:50,036 			Last test performance: 87.93%
2023-03-29 07:12:50,036 ----------------
2023-03-29 07:12:53,806   61  =>  34   		Training 486 pattern with 86.25% 	Forward time: 	 3.65 sec
2023-03-29 07:12:53,806 			Loss:    2.718e-01    			Backward time: 	 0.11 sec 
2023-03-29 07:12:53,806 ADAM: Layer 0 -> dw_min:1.0000e+00  dw_max:1.0000e+00 lr:1.0000e-05
2023-03-29 07:12:53,806 ADAM: Layer 1 -> dw_min:9.9999e-01  dw_max:1.0000e+00 lr:1.0000e-05
2023-03-29 07:12:53,807 ADAM: Layer 2 -> dw_min:9.9999e-01  dw_max:1.0000e+00 lr:1.0000e-05
2023-03-29 07:12:53,807 ADAM: Layer 3 -> dw_min:9.9999e-01  dw_max:1.0000e+00 lr:1.0000e-05
2023-03-29 07:12:53,886 			Learning rate: weights:   1.000e-05    
2023-03-29 07:12:53,886 			Last test performance: 87.93%
2023-03-29 07:12:53,886 ----------------
2023-03-29 07:12:57,906   61  =>  35   		Training 486 pattern with 88.75% 	Forward time: 	 3.90 sec
2023-03-29 07:12:57,906 			Loss:    2.455e-01    			Backward time: 	 0.11 sec 
2023-03-29 07:12:57,906 ADAM: Layer 0 -> dw_min:1.0000e+00  dw_max:1.0000e+00 lr:1.0000e-05
2023-03-29 07:12:57,907 ADAM: Layer 1 -> dw_min:9.9999e-01  dw_max:1.0000e+00 lr:1.0000e-05
2023-03-29 07:12:57,907 ADAM: Layer 2 -> dw_min:9.9999e-01  dw_max:1.0000e+00 lr:1.0000e-05
2023-03-29 07:12:57,907 ADAM: Layer 3 -> dw_min:1.0000e+00  dw_max:1.0000e+00 lr:1.0000e-05
2023-03-29 07:12:57,949 			Learning rate: weights:   1.000e-05    
2023-03-29 07:12:57,949 			Last test performance: 87.93%
2023-03-29 07:12:57,950 ----------------
2023-03-29 07:13:02,009   61  =>  36   		Training 486 pattern with 87.71% 	Forward time: 	 3.94 sec
2023-03-29 07:13:02,009 			Loss:    2.659e-01    			Backward time: 	 0.11 sec 
2023-03-29 07:13:02,010 ADAM: Layer 0 -> dw_min:1.0000e+00  dw_max:1.0000e+00 lr:1.0000e-05
2023-03-29 07:13:02,010 ADAM: Layer 1 -> dw_min:9.9999e-01  dw_max:1.0000e+00 lr:1.0000e-05
2023-03-29 07:13:02,010 ADAM: Layer 2 -> dw_min:9.9999e-01  dw_max:1.0000e+00 lr:1.0000e-05
2023-03-29 07:13:02,010 ADAM: Layer 3 -> dw_min:9.9999e-01  dw_max:1.0000e+00 lr:1.0000e-05
2023-03-29 07:13:02,063 			Learning rate: weights:   1.000e-05    
2023-03-29 07:13:02,063 			Last test performance: 87.93%
2023-03-29 07:13:02,063 ----------------
2023-03-29 07:13:06,031   61  =>  37   		Training 486 pattern with 88.12% 	Forward time: 	 3.85 sec
2023-03-29 07:13:06,032 			Loss:    2.475e-01    			Backward time: 	 0.11 sec 
2023-03-29 07:13:06,032 ADAM: Layer 0 -> dw_min:1.0000e+00  dw_max:1.0000e+00 lr:1.0000e-05
2023-03-29 07:13:06,032 ADAM: Layer 1 -> dw_min:9.9999e-01  dw_max:1.0000e+00 lr:1.0000e-05
2023-03-29 07:13:06,032 ADAM: Layer 2 -> dw_min:9.9999e-01  dw_max:1.0000e+00 lr:1.0000e-05
2023-03-29 07:13:06,032 ADAM: Layer 3 -> dw_min:9.9999e-01  dw_max:1.0000e+00 lr:1.0000e-05
2023-03-29 07:13:06,068 			Learning rate: weights:   1.000e-05    
2023-03-29 07:13:06,068 			Last test performance: 87.93%
2023-03-29 07:13:06,069 ----------------
2023-03-29 07:13:09,819   61  =>  38   		Training 486 pattern with 88.96% 	Forward time: 	 3.63 sec
2023-03-29 07:13:09,819 			Loss:    2.446e-01    			Backward time: 	 0.11 sec 
2023-03-29 07:13:09,819 ADAM: Layer 0 -> dw_min:1.0000e+00  dw_max:1.0000e+00 lr:1.0000e-05
2023-03-29 07:13:09,819 ADAM: Layer 1 -> dw_min:1.0000e+00  dw_max:1.0000e+00 lr:1.0000e-05
2023-03-29 07:13:09,819 ADAM: Layer 2 -> dw_min:9.9999e-01  dw_max:1.0000e+00 lr:1.0000e-05
2023-03-29 07:13:09,820 ADAM: Layer 3 -> dw_min:9.9999e-01  dw_max:1.0000e+00 lr:1.0000e-05
2023-03-29 07:13:09,893 			Learning rate: weights:   1.000e-05    
2023-03-29 07:13:09,893 			Last test performance: 87.93%
2023-03-29 07:13:09,893 ----------------
2023-03-29 07:13:13,768   61  =>  39   		Training 486 pattern with 87.08% 	Forward time: 	 3.76 sec
2023-03-29 07:13:13,768 			Loss:    3.002e-01    			Backward time: 	 0.11 sec 
2023-03-29 07:13:13,769 ADAM: Layer 0 -> dw_min:1.0000e+00  dw_max:1.0000e+00 lr:1.0000e-05
2023-03-29 07:13:13,769 ADAM: Layer 1 -> dw_min:9.9999e-01  dw_max:1.0000e+00 lr:1.0000e-05
2023-03-29 07:13:13,769 ADAM: Layer 2 -> dw_min:9.9999e-01  dw_max:1.0000e+00 lr:1.0000e-05
2023-03-29 07:13:13,769 ADAM: Layer 3 -> dw_min:1.0000e+00  dw_max:1.0000e+00 lr:1.0000e-05
2023-03-29 07:13:13,860 			Learning rate: weights:   1.000e-05    
2023-03-29 07:13:13,860 			Last test performance: 87.93%
2023-03-29 07:13:13,860 ----------------
2023-03-29 07:13:17,708   61  =>  40   		Training 486 pattern with 88.33% 	Forward time: 	 3.73 sec
2023-03-29 07:13:17,708 			Loss:    2.509e-01    			Backward time: 	 0.11 sec 
2023-03-29 07:13:17,708 ADAM: Layer 0 -> dw_min:1.0000e+00  dw_max:1.0000e+00 lr:1.0000e-05
2023-03-29 07:13:17,708 ADAM: Layer 1 -> dw_min:1.0000e+00  dw_max:1.0000e+00 lr:1.0000e-05
2023-03-29 07:13:17,708 ADAM: Layer 2 -> dw_min:9.9999e-01  dw_max:1.0000e+00 lr:1.0000e-05
2023-03-29 07:13:17,708 ADAM: Layer 3 -> dw_min:1.0000e+00  dw_max:1.0000e+00 lr:1.0000e-05
2023-03-29 07:13:17,788 			Learning rate: weights:   1.000e-05    
2023-03-29 07:13:17,788 			Last test performance: 87.93%
2023-03-29 07:13:17,788 ----------------
2023-03-29 07:13:21,640   61  =>  41   		Training 486 pattern with 87.92% 	Forward time: 	 3.73 sec
2023-03-29 07:13:21,640 			Loss:    2.586e-01    			Backward time: 	 0.11 sec 
2023-03-29 07:13:21,640 ADAM: Layer 0 -> dw_min:1.0000e+00  dw_max:1.0000e+00 lr:1.0000e-05
2023-03-29 07:13:21,640 ADAM: Layer 1 -> dw_min:9.9999e-01  dw_max:1.0000e+00 lr:1.0000e-05
2023-03-29 07:13:21,640 ADAM: Layer 2 -> dw_min:9.9999e-01  dw_max:1.0000e+00 lr:1.0000e-05
2023-03-29 07:13:21,640 ADAM: Layer 3 -> dw_min:9.9999e-01  dw_max:1.0000e+00 lr:1.0000e-05
2023-03-29 07:13:21,722 			Learning rate: weights:   1.000e-05    
2023-03-29 07:13:21,722 			Last test performance: 87.93%
2023-03-29 07:13:21,722 ----------------
2023-03-29 07:13:25,410   61  =>  42   		Training 486 pattern with 89.38% 	Forward time: 	 3.57 sec
2023-03-29 07:13:25,410 			Loss:    2.544e-01    			Backward time: 	 0.11 sec 
2023-03-29 07:13:25,411 ADAM: Layer 0 -> dw_min:1.0000e+00  dw_max:1.0000e+00 lr:1.0000e-05
2023-03-29 07:13:25,411 ADAM: Layer 1 -> dw_min:9.9999e-01  dw_max:1.0000e+00 lr:1.0000e-05
2023-03-29 07:13:25,411 ADAM: Layer 2 -> dw_min:9.9999e-01  dw_max:1.0000e+00 lr:1.0000e-05
2023-03-29 07:13:25,411 ADAM: Layer 3 -> dw_min:1.0000e+00  dw_max:1.0000e+00 lr:1.0000e-05
2023-03-29 07:13:25,505 			Learning rate: weights:   1.000e-05    
2023-03-29 07:13:25,505 			Last test performance: 87.93%
2023-03-29 07:13:25,505 ----------------
2023-03-29 07:13:29,192   61  =>  43   		Training 486 pattern with 89.79% 	Forward time: 	 3.57 sec
2023-03-29 07:13:29,192 			Loss:    2.582e-01    			Backward time: 	 0.11 sec 
2023-03-29 07:13:29,192 ADAM: Layer 0 -> dw_min:1.0000e+00  dw_max:1.0000e+00 lr:1.0000e-05
2023-03-29 07:13:29,192 ADAM: Layer 1 -> dw_min:9.9999e-01  dw_max:1.0000e+00 lr:1.0000e-05
2023-03-29 07:13:29,192 ADAM: Layer 2 -> dw_min:9.9999e-01  dw_max:1.0000e+00 lr:1.0000e-05
2023-03-29 07:13:29,192 ADAM: Layer 3 -> dw_min:1.0000e+00  dw_max:1.0000e+00 lr:1.0000e-05
2023-03-29 07:13:29,286 			Learning rate: weights:   1.000e-05    
2023-03-29 07:13:29,286 			Last test performance: 87.93%
2023-03-29 07:13:29,286 ----------------
2023-03-29 07:13:33,236   61  =>  44   		Training 486 pattern with 88.75% 	Forward time: 	 3.83 sec
2023-03-29 07:13:33,236 			Loss:    2.425e-01    			Backward time: 	 0.11 sec 
2023-03-29 07:13:33,236 ADAM: Layer 0 -> dw_min:1.0000e+00  dw_max:1.0000e+00 lr:1.0000e-05
2023-03-29 07:13:33,237 ADAM: Layer 1 -> dw_min:9.9999e-01  dw_max:1.0000e+00 lr:1.0000e-05
2023-03-29 07:13:33,237 ADAM: Layer 2 -> dw_min:9.9999e-01  dw_max:1.0000e+00 lr:1.0000e-05
2023-03-29 07:13:33,237 ADAM: Layer 3 -> dw_min:9.9999e-01  dw_max:1.0000e+00 lr:1.0000e-05
2023-03-29 07:13:33,331 			Learning rate: weights:   1.000e-05    
2023-03-29 07:13:33,331 			Last test performance: 87.93%
2023-03-29 07:13:33,331 ----------------
2023-03-29 07:13:37,240   61  =>  45   		Training 486 pattern with 89.79% 	Forward time: 	 3.79 sec
2023-03-29 07:13:37,240 			Loss:    2.256e-01    			Backward time: 	 0.11 sec 
2023-03-29 07:13:37,240 ADAM: Layer 0 -> dw_min:1.0000e+00  dw_max:1.0000e+00 lr:1.0000e-05
2023-03-29 07:13:37,240 ADAM: Layer 1 -> dw_min:9.9999e-01  dw_max:1.0000e+00 lr:1.0000e-05
2023-03-29 07:13:37,240 ADAM: Layer 2 -> dw_min:9.9999e-01  dw_max:1.0000e+00 lr:1.0000e-05
2023-03-29 07:13:37,240 ADAM: Layer 3 -> dw_min:9.9999e-01  dw_max:1.0000e+00 lr:1.0000e-05
2023-03-29 07:13:37,319 			Learning rate: weights:   1.000e-05    
2023-03-29 07:13:37,319 			Last test performance: 87.93%
2023-03-29 07:13:37,319 ----------------
2023-03-29 07:13:41,171   61  =>  46   		Training 486 pattern with 90.21% 	Forward time: 	 3.73 sec
2023-03-29 07:13:41,171 			Loss:    2.322e-01    			Backward time: 	 0.11 sec 
2023-03-29 07:13:41,172 ADAM: Layer 0 -> dw_min:1.0000e+00  dw_max:1.0000e+00 lr:1.0000e-05
2023-03-29 07:13:41,172 ADAM: Layer 1 -> dw_min:9.9999e-01  dw_max:1.0000e+00 lr:1.0000e-05
2023-03-29 07:13:41,172 ADAM: Layer 2 -> dw_min:9.9999e-01  dw_max:1.0000e+00 lr:1.0000e-05
2023-03-29 07:13:41,172 ADAM: Layer 3 -> dw_min:9.9999e-01  dw_max:1.0000e+00 lr:1.0000e-05
2023-03-29 07:13:41,279 			Learning rate: weights:   1.000e-05    
2023-03-29 07:13:41,279 			Last test performance: 87.93%
2023-03-29 07:13:41,279 ----------------
2023-03-29 07:13:45,164   61  =>  47   		Training 486 pattern with 87.08% 	Forward time: 	 3.77 sec
2023-03-29 07:13:45,165 			Loss:    2.713e-01    			Backward time: 	 0.11 sec 
2023-03-29 07:13:45,165 ADAM: Layer 0 -> dw_min:1.0000e+00  dw_max:1.0000e+00 lr:1.0000e-05
2023-03-29 07:13:45,165 ADAM: Layer 1 -> dw_min:9.9999e-01  dw_max:1.0000e+00 lr:1.0000e-05
2023-03-29 07:13:45,165 ADAM: Layer 2 -> dw_min:9.9998e-01  dw_max:1.0000e+00 lr:1.0000e-05
2023-03-29 07:13:45,165 ADAM: Layer 3 -> dw_min:9.9999e-01  dw_max:1.0000e+00 lr:1.0000e-05
2023-03-29 07:13:45,190 			Learning rate: weights:   1.000e-05    
2023-03-29 07:13:45,190 			Last test performance: 87.93%
2023-03-29 07:13:45,190 ----------------
2023-03-29 07:13:49,054   61  =>  48   		Training 486 pattern with 89.58% 	Forward time: 	 3.74 sec
2023-03-29 07:13:49,054 			Loss:    2.473e-01    			Backward time: 	 0.11 sec 
2023-03-29 07:13:49,055 ADAM: Layer 0 -> dw_min:1.0000e+00  dw_max:1.0000e+00 lr:1.0000e-05
2023-03-29 07:13:49,055 ADAM: Layer 1 -> dw_min:9.9999e-01  dw_max:1.0000e+00 lr:1.0000e-05
2023-03-29 07:13:49,055 ADAM: Layer 2 -> dw_min:9.9999e-01  dw_max:1.0000e+00 lr:1.0000e-05
2023-03-29 07:13:49,055 ADAM: Layer 3 -> dw_min:9.9999e-01  dw_max:1.0000e+00 lr:1.0000e-05
2023-03-29 07:13:49,112 			Learning rate: weights:   1.000e-05    
2023-03-29 07:13:49,112 			Last test performance: 87.93%
2023-03-29 07:13:49,112 ----------------
2023-03-29 07:13:52,851   61  =>  49   		Training 486 pattern with 86.25% 	Forward time: 	 3.62 sec
2023-03-29 07:13:52,851 			Loss:    3.118e-01    			Backward time: 	 0.11 sec 
2023-03-29 07:13:52,852 ADAM: Layer 0 -> dw_min:1.0000e+00  dw_max:1.0000e+00 lr:1.0000e-05
2023-03-29 07:13:52,852 ADAM: Layer 1 -> dw_min:9.9999e-01  dw_max:1.0000e+00 lr:1.0000e-05
2023-03-29 07:13:52,852 ADAM: Layer 2 -> dw_min:9.9999e-01  dw_max:1.0000e+00 lr:1.0000e-05
2023-03-29 07:13:52,852 ADAM: Layer 3 -> dw_min:1.0000e+00  dw_max:1.0000e+00 lr:1.0000e-05
2023-03-29 07:13:52,876 			Learning rate: weights:   1.000e-05    
2023-03-29 07:13:52,876 			Last test performance: 87.93%
2023-03-29 07:13:52,876 ----------------
2023-03-29 07:13:56,738   61  =>  50   		Training 486 pattern with 87.92% 	Forward time: 	 3.74 sec
2023-03-29 07:13:56,739 			Loss:    2.697e-01    			Backward time: 	 0.11 sec 
2023-03-29 07:13:56,739 ADAM: Layer 0 -> dw_min:1.0000e+00  dw_max:1.0000e+00 lr:1.0000e-05
2023-03-29 07:13:56,739 ADAM: Layer 1 -> dw_min:9.9999e-01  dw_max:1.0000e+00 lr:1.0000e-05
2023-03-29 07:13:56,739 ADAM: Layer 2 -> dw_min:9.9998e-01  dw_max:1.0000e+00 lr:1.0000e-05
2023-03-29 07:13:56,739 ADAM: Layer 3 -> dw_min:1.0000e+00  dw_max:1.0000e+00 lr:1.0000e-05
2023-03-29 07:13:56,844 			Learning rate: weights:   1.000e-05    
2023-03-29 07:13:56,844 			Last test performance: 87.93%
2023-03-29 07:13:56,844 ----------------
2023-03-29 07:14:00,639   61  =>  51   		Training 486 pattern with 88.96% 	Forward time: 	 3.68 sec
2023-03-29 07:14:00,639 			Loss:    2.377e-01    			Backward time: 	 0.11 sec 
2023-03-29 07:14:00,639 ADAM: Layer 0 -> dw_min:1.0000e+00  dw_max:1.0000e+00 lr:1.0000e-05
2023-03-29 07:14:00,639 ADAM: Layer 1 -> dw_min:9.9999e-01  dw_max:1.0000e+00 lr:1.0000e-05
2023-03-29 07:14:00,640 ADAM: Layer 2 -> dw_min:9.9999e-01  dw_max:1.0000e+00 lr:1.0000e-05
2023-03-29 07:14:00,640 ADAM: Layer 3 -> dw_min:1.0000e+00  dw_max:1.0000e+00 lr:1.0000e-05
2023-03-29 07:14:00,705 			Learning rate: weights:   1.000e-05    
2023-03-29 07:14:00,705 			Last test performance: 87.93%
2023-03-29 07:14:00,705 ----------------
2023-03-29 07:14:04,680   61  =>  52   		Training 486 pattern with 87.71% 	Forward time: 	 3.86 sec
2023-03-29 07:14:04,680 			Loss:    2.611e-01    			Backward time: 	 0.11 sec 
2023-03-29 07:14:04,680 ADAM: Layer 0 -> dw_min:1.0000e+00  dw_max:1.0000e+00 lr:1.0000e-05
2023-03-29 07:14:04,680 ADAM: Layer 1 -> dw_min:9.9999e-01  dw_max:1.0000e+00 lr:1.0000e-05
2023-03-29 07:14:04,680 ADAM: Layer 2 -> dw_min:9.9999e-01  dw_max:1.0000e+00 lr:1.0000e-05
2023-03-29 07:14:04,681 ADAM: Layer 3 -> dw_min:1.0000e+00  dw_max:1.0000e+00 lr:1.0000e-05
2023-03-29 07:14:04,779 			Learning rate: weights:   1.000e-05    
2023-03-29 07:14:04,779 			Last test performance: 87.93%
2023-03-29 07:14:04,779 ----------------
2023-03-29 07:14:08,598   61  =>  53   		Training 486 pattern with 91.04% 	Forward time: 	 3.70 sec
2023-03-29 07:14:08,598 			Loss:    2.107e-01    			Backward time: 	 0.11 sec 
2023-03-29 07:14:08,598 ADAM: Layer 0 -> dw_min:1.0000e+00  dw_max:1.0000e+00 lr:1.0000e-05
2023-03-29 07:14:08,598 ADAM: Layer 1 -> dw_min:9.9999e-01  dw_max:1.0000e+00 lr:1.0000e-05
2023-03-29 07:14:08,599 ADAM: Layer 2 -> dw_min:9.9999e-01  dw_max:1.0000e+00 lr:1.0000e-05
2023-03-29 07:14:08,599 ADAM: Layer 3 -> dw_min:9.9999e-01  dw_max:1.0000e+00 lr:1.0000e-05
2023-03-29 07:14:08,705 			Learning rate: weights:   1.000e-05    
2023-03-29 07:14:08,705 			Last test performance: 87.93%
2023-03-29 07:14:08,705 ----------------
2023-03-29 07:14:12,397   61  =>  54   		Training 486 pattern with 88.12% 	Forward time: 	 3.57 sec
2023-03-29 07:14:12,397 			Loss:    2.466e-01    			Backward time: 	 0.11 sec 
2023-03-29 07:14:12,397 ADAM: Layer 0 -> dw_min:1.0000e+00  dw_max:1.0000e+00 lr:1.0000e-05
2023-03-29 07:14:12,397 ADAM: Layer 1 -> dw_min:9.9999e-01  dw_max:1.0000e+00 lr:1.0000e-05
2023-03-29 07:14:12,397 ADAM: Layer 2 -> dw_min:9.9999e-01  dw_max:1.0000e+00 lr:1.0000e-05
2023-03-29 07:14:12,397 ADAM: Layer 3 -> dw_min:1.0000e+00  dw_max:1.0000e+00 lr:1.0000e-05
2023-03-29 07:14:12,424 			Learning rate: weights:   1.000e-05    
2023-03-29 07:14:12,424 			Last test performance: 87.93%
2023-03-29 07:14:12,424 ----------------
2023-03-29 07:14:16,152   61  =>  55   		Training 486 pattern with 90.00% 	Forward time: 	 3.61 sec
2023-03-29 07:14:16,152 			Loss:    2.336e-01    			Backward time: 	 0.11 sec 
2023-03-29 07:14:16,152 ADAM: Layer 0 -> dw_min:1.0000e+00  dw_max:1.0000e+00 lr:1.0000e-05
2023-03-29 07:14:16,153 ADAM: Layer 1 -> dw_min:9.9999e-01  dw_max:1.0000e+00 lr:1.0000e-05
2023-03-29 07:14:16,153 ADAM: Layer 2 -> dw_min:9.9999e-01  dw_max:1.0000e+00 lr:1.0000e-05
2023-03-29 07:14:16,153 ADAM: Layer 3 -> dw_min:1.0000e+00  dw_max:1.0000e+00 lr:1.0000e-05
2023-03-29 07:14:16,204 			Learning rate: weights:   1.000e-05    
2023-03-29 07:14:16,204 			Last test performance: 87.93%
2023-03-29 07:14:16,204 ----------------
2023-03-29 07:14:19,929   61  =>  56   		Training 486 pattern with 89.79% 	Forward time: 	 3.61 sec
2023-03-29 07:14:19,929 			Loss:    2.312e-01    			Backward time: 	 0.11 sec 
2023-03-29 07:14:19,929 ADAM: Layer 0 -> dw_min:1.0000e+00  dw_max:1.0000e+00 lr:1.0000e-05
2023-03-29 07:14:19,930 ADAM: Layer 1 -> dw_min:9.9999e-01  dw_max:1.0000e+00 lr:1.0000e-05
2023-03-29 07:14:19,930 ADAM: Layer 2 -> dw_min:9.9999e-01  dw_max:1.0000e+00 lr:1.0000e-05
2023-03-29 07:14:19,930 ADAM: Layer 3 -> dw_min:1.0000e+00  dw_max:1.0000e+00 lr:1.0000e-05
2023-03-29 07:14:20,007 			Learning rate: weights:   1.000e-05    
2023-03-29 07:14:20,007 			Last test performance: 87.93%
2023-03-29 07:14:20,007 ----------------
2023-03-29 07:14:23,862   61  =>  57   		Training 486 pattern with 87.50% 	Forward time: 	 3.74 sec
2023-03-29 07:14:23,862 			Loss:    2.550e-01    			Backward time: 	 0.11 sec 
2023-03-29 07:14:23,863 ADAM: Layer 0 -> dw_min:1.0000e+00  dw_max:1.0000e+00 lr:1.0000e-05
2023-03-29 07:14:23,863 ADAM: Layer 1 -> dw_min:9.9999e-01  dw_max:1.0000e+00 lr:1.0000e-05
2023-03-29 07:14:23,863 ADAM: Layer 2 -> dw_min:9.9999e-01  dw_max:1.0000e+00 lr:1.0000e-05
2023-03-29 07:14:23,863 ADAM: Layer 3 -> dw_min:1.0000e+00  dw_max:1.0000e+00 lr:1.0000e-05
2023-03-29 07:14:23,904 			Learning rate: weights:   1.000e-05    
2023-03-29 07:14:23,905 			Last test performance: 87.93%
2023-03-29 07:14:23,905 ----------------
2023-03-29 07:14:27,960   61  =>  58   		Training 486 pattern with 88.54% 	Forward time: 	 3.94 sec
2023-03-29 07:14:27,960 			Loss:    2.401e-01    			Backward time: 	 0.11 sec 
2023-03-29 07:14:27,961 ADAM: Layer 0 -> dw_min:1.0000e+00  dw_max:1.0000e+00 lr:1.0000e-05
2023-03-29 07:14:27,961 ADAM: Layer 1 -> dw_min:1.0000e+00  dw_max:1.0000e+00 lr:1.0000e-05
2023-03-29 07:14:27,961 ADAM: Layer 2 -> dw_min:9.9999e-01  dw_max:1.0000e+00 lr:1.0000e-05
2023-03-29 07:14:27,962 ADAM: Layer 3 -> dw_min:1.0000e+00  dw_max:1.0000e+00 lr:1.0000e-05
2023-03-29 07:14:28,041 			Learning rate: weights:   1.000e-05    
2023-03-29 07:14:28,041 			Last test performance: 87.93%
2023-03-29 07:14:28,041 ----------------
2023-03-29 07:14:31,794   61  =>  59   		Training 486 pattern with 88.75% 	Forward time: 	 3.63 sec
2023-03-29 07:14:31,794 			Loss:    2.686e-01    			Backward time: 	 0.11 sec 
2023-03-29 07:14:31,794 ADAM: Layer 0 -> dw_min:1.0000e+00  dw_max:1.0000e+00 lr:1.0000e-05
2023-03-29 07:14:31,795 ADAM: Layer 1 -> dw_min:1.0000e+00  dw_max:1.0000e+00 lr:1.0000e-05
2023-03-29 07:14:31,795 ADAM: Layer 2 -> dw_min:9.9999e-01  dw_max:1.0000e+00 lr:1.0000e-05
2023-03-29 07:14:31,795 ADAM: Layer 3 -> dw_min:1.0000e+00  dw_max:1.0000e+00 lr:1.0000e-05
2023-03-29 07:14:31,879 			Learning rate: weights:   1.000e-05    
2023-03-29 07:14:31,879 			Last test performance: 87.93%
2023-03-29 07:14:31,879 ----------------
2023-03-29 07:14:35,580   61  =>  60   		Training 486 pattern with 87.50% 	Forward time: 	 3.58 sec
2023-03-29 07:14:35,580 			Loss:    2.696e-01    			Backward time: 	 0.11 sec 
2023-03-29 07:14:35,580 ADAM: Layer 0 -> dw_min:1.0000e+00  dw_max:1.0000e+00 lr:1.0000e-05
2023-03-29 07:14:35,580 ADAM: Layer 1 -> dw_min:9.9999e-01  dw_max:1.0000e+00 lr:1.0000e-05
2023-03-29 07:14:35,580 ADAM: Layer 2 -> dw_min:9.9999e-01  dw_max:1.0000e+00 lr:1.0000e-05
2023-03-29 07:14:35,580 ADAM: Layer 3 -> dw_min:1.0000e+00  dw_max:1.0000e+00 lr:1.0000e-05
2023-03-29 07:14:35,659 			Learning rate: weights:   1.000e-05    
2023-03-29 07:14:35,659 			Last test performance: 87.93%
2023-03-29 07:14:35,659 ----------------
2023-03-29 07:14:39,449   61  =>  61   		Training 486 pattern with 90.21% 	Forward time: 	 3.67 sec
2023-03-29 07:14:39,449 			Loss:    2.212e-01    			Backward time: 	 0.11 sec 
2023-03-29 07:14:39,449 ADAM: Layer 0 -> dw_min:1.0000e+00  dw_max:1.0000e+00 lr:1.0000e-05
2023-03-29 07:14:39,449 ADAM: Layer 1 -> dw_min:9.9999e-01  dw_max:1.0000e+00 lr:1.0000e-05
2023-03-29 07:14:39,450 ADAM: Layer 2 -> dw_min:9.9999e-01  dw_max:1.0000e+00 lr:1.0000e-05
2023-03-29 07:14:39,450 ADAM: Layer 3 -> dw_min:1.0000e+00  dw_max:1.0000e+00 lr:1.0000e-05
2023-03-29 07:14:39,542 			Learning rate: weights:   1.000e-05    
2023-03-29 07:14:39,542 			Last test performance: 87.93%
2023-03-29 07:14:39,542 ----------------
2023-03-29 07:14:43,424   61  =>  62   		Training 486 pattern with 88.33% 	Forward time: 	 3.76 sec
2023-03-29 07:14:43,424 			Loss:    2.269e-01    			Backward time: 	 0.11 sec 
2023-03-29 07:14:43,425 ADAM: Layer 0 -> dw_min:1.0000e+00  dw_max:1.0000e+00 lr:1.0000e-05
2023-03-29 07:14:43,425 ADAM: Layer 1 -> dw_min:9.9999e-01  dw_max:1.0000e+00 lr:1.0000e-05
2023-03-29 07:14:43,425 ADAM: Layer 2 -> dw_min:9.9999e-01  dw_max:1.0000e+00 lr:1.0000e-05
2023-03-29 07:14:43,425 ADAM: Layer 3 -> dw_min:1.0000e+00  dw_max:1.0000e+00 lr:1.0000e-05
2023-03-29 07:14:43,504 			Learning rate: weights:   1.000e-05    
2023-03-29 07:14:43,504 			Last test performance: 87.93%
2023-03-29 07:14:43,504 ----------------
2023-03-29 07:14:47,339   61  =>  63   		Training 486 pattern with 87.71% 	Forward time: 	 3.71 sec
2023-03-29 07:14:47,339 			Loss:    2.697e-01    			Backward time: 	 0.11 sec 
2023-03-29 07:14:47,339 ADAM: Layer 0 -> dw_min:1.0000e+00  dw_max:1.0000e+00 lr:1.0000e-05
2023-03-29 07:14:47,339 ADAM: Layer 1 -> dw_min:9.9999e-01  dw_max:1.0000e+00 lr:1.0000e-05
2023-03-29 07:14:47,340 ADAM: Layer 2 -> dw_min:9.9999e-01  dw_max:1.0000e+00 lr:1.0000e-05
2023-03-29 07:14:47,340 ADAM: Layer 3 -> dw_min:9.9999e-01  dw_max:1.0000e+00 lr:1.0000e-05
2023-03-29 07:14:47,451 			Learning rate: weights:   1.000e-05    
2023-03-29 07:14:47,451 			Last test performance: 87.93%
2023-03-29 07:14:47,451 ----------------
2023-03-29 07:14:51,160   61  =>  64   		Training 486 pattern with 89.17% 	Forward time: 	 3.59 sec
2023-03-29 07:14:51,160 			Loss:    2.659e-01    			Backward time: 	 0.11 sec 
2023-03-29 07:14:51,160 ADAM: Layer 0 -> dw_min:1.0000e+00  dw_max:1.0000e+00 lr:1.0000e-05
2023-03-29 07:14:51,160 ADAM: Layer 1 -> dw_min:9.9999e-01  dw_max:1.0000e+00 lr:1.0000e-05
2023-03-29 07:14:51,160 ADAM: Layer 2 -> dw_min:9.9999e-01  dw_max:1.0000e+00 lr:1.0000e-05
2023-03-29 07:14:51,160 ADAM: Layer 3 -> dw_min:1.0000e+00  dw_max:1.0000e+00 lr:1.0000e-05
2023-03-29 07:14:51,262 			Learning rate: weights:   1.000e-05    
2023-03-29 07:14:51,262 			Last test performance: 87.93%
2023-03-29 07:14:51,262 ----------------
2023-03-29 07:14:55,198   61  =>  65   		Training 486 pattern with 88.33% 	Forward time: 	 3.82 sec
2023-03-29 07:14:55,198 			Loss:    2.658e-01    			Backward time: 	 0.11 sec 
2023-03-29 07:14:55,198 ADAM: Layer 0 -> dw_min:1.0000e+00  dw_max:1.0000e+00 lr:1.0000e-05
2023-03-29 07:14:55,198 ADAM: Layer 1 -> dw_min:9.9999e-01  dw_max:1.0000e+00 lr:1.0000e-05
2023-03-29 07:14:55,199 ADAM: Layer 2 -> dw_min:9.9999e-01  dw_max:1.0000e+00 lr:1.0000e-05
2023-03-29 07:14:55,199 ADAM: Layer 3 -> dw_min:1.0000e+00  dw_max:1.0000e+00 lr:1.0000e-05
2023-03-29 07:14:55,269 			Learning rate: weights:   1.000e-05    
2023-03-29 07:14:55,269 			Last test performance: 87.93%
2023-03-29 07:14:55,270 ----------------
2023-03-29 07:14:59,030   61  =>  66   		Training 486 pattern with 88.75% 	Forward time: 	 3.64 sec
2023-03-29 07:14:59,030 			Loss:    2.711e-01    			Backward time: 	 0.11 sec 
2023-03-29 07:14:59,030 ADAM: Layer 0 -> dw_min:1.0000e+00  dw_max:1.0000e+00 lr:1.0000e-05
2023-03-29 07:14:59,031 ADAM: Layer 1 -> dw_min:9.9999e-01  dw_max:1.0000e+00 lr:1.0000e-05
2023-03-29 07:14:59,031 ADAM: Layer 2 -> dw_min:9.9999e-01  dw_max:1.0000e+00 lr:1.0000e-05
2023-03-29 07:14:59,031 ADAM: Layer 3 -> dw_min:9.9999e-01  dw_max:1.0000e+00 lr:1.0000e-05
2023-03-29 07:14:59,071 			Learning rate: weights:   1.000e-05    
2023-03-29 07:14:59,071 			Last test performance: 87.93%
2023-03-29 07:14:59,072 ----------------
2023-03-29 07:15:02,754   61  =>  67   		Training 486 pattern with 88.96% 	Forward time: 	 3.56 sec
2023-03-29 07:15:02,754 			Loss:    2.412e-01    			Backward time: 	 0.11 sec 
2023-03-29 07:15:02,754 ADAM: Layer 0 -> dw_min:1.0000e+00  dw_max:1.0000e+00 lr:1.0000e-05
2023-03-29 07:15:02,754 ADAM: Layer 1 -> dw_min:9.9999e-01  dw_max:1.0000e+00 lr:1.0000e-05
2023-03-29 07:15:02,754 ADAM: Layer 2 -> dw_min:9.9999e-01  dw_max:1.0000e+00 lr:1.0000e-05
2023-03-29 07:15:02,754 ADAM: Layer 3 -> dw_min:9.9999e-01  dw_max:1.0000e+00 lr:1.0000e-05
2023-03-29 07:15:02,833 			Learning rate: weights:   1.000e-05    
2023-03-29 07:15:02,833 			Last test performance: 87.93%
2023-03-29 07:15:02,833 ----------------
2023-03-29 07:15:06,774   61  =>  68   		Training 486 pattern with 86.46% 	Forward time: 	 3.82 sec
2023-03-29 07:15:06,774 			Loss:    2.965e-01    			Backward time: 	 0.11 sec 
2023-03-29 07:15:06,774 ADAM: Layer 0 -> dw_min:1.0000e+00  dw_max:1.0000e+00 lr:1.0000e-05
2023-03-29 07:15:06,775 ADAM: Layer 1 -> dw_min:9.9999e-01  dw_max:1.0000e+00 lr:1.0000e-05
2023-03-29 07:15:06,775 ADAM: Layer 2 -> dw_min:9.9999e-01  dw_max:1.0000e+00 lr:1.0000e-05
2023-03-29 07:15:06,775 ADAM: Layer 3 -> dw_min:1.0000e+00  dw_max:1.0000e+00 lr:1.0000e-05
2023-03-29 07:15:06,821 			Learning rate: weights:   1.000e-05    
2023-03-29 07:15:06,821 			Last test performance: 87.93%
2023-03-29 07:15:06,821 ----------------
2023-03-29 07:15:10,665   61  =>  69   		Training 486 pattern with 90.62% 	Forward time: 	 3.72 sec
2023-03-29 07:15:10,666 			Loss:    2.330e-01    			Backward time: 	 0.11 sec 
2023-03-29 07:15:10,666 ADAM: Layer 0 -> dw_min:1.0000e+00  dw_max:1.0000e+00 lr:1.0000e-05
2023-03-29 07:15:10,666 ADAM: Layer 1 -> dw_min:9.9999e-01  dw_max:1.0000e+00 lr:1.0000e-05
2023-03-29 07:15:10,666 ADAM: Layer 2 -> dw_min:9.9999e-01  dw_max:1.0000e+00 lr:1.0000e-05
2023-03-29 07:15:10,666 ADAM: Layer 3 -> dw_min:9.9999e-01  dw_max:1.0000e+00 lr:1.0000e-05
2023-03-29 07:15:10,746 			Learning rate: weights:   1.000e-05    
2023-03-29 07:15:10,746 			Last test performance: 87.93%
2023-03-29 07:15:10,746 ----------------
2023-03-29 07:15:14,700   61  =>  70   		Training 486 pattern with 89.17% 	Forward time: 	 3.83 sec
2023-03-29 07:15:14,700 			Loss:    2.339e-01    			Backward time: 	 0.11 sec 
2023-03-29 07:15:14,700 ADAM: Layer 0 -> dw_min:1.0000e+00  dw_max:1.0000e+00 lr:1.0000e-05
2023-03-29 07:15:14,700 ADAM: Layer 1 -> dw_min:9.9999e-01  dw_max:1.0000e+00 lr:1.0000e-05
2023-03-29 07:15:14,700 ADAM: Layer 2 -> dw_min:9.9998e-01  dw_max:1.0000e+00 lr:1.0000e-05
2023-03-29 07:15:14,700 ADAM: Layer 3 -> dw_min:9.9999e-01  dw_max:1.0000e+00 lr:1.0000e-05
2023-03-29 07:15:14,774 			Learning rate: weights:   1.000e-05    
2023-03-29 07:15:14,774 			Last test performance: 87.93%
2023-03-29 07:15:14,774 ----------------
2023-03-29 07:15:18,766   61  =>  71   		Training 486 pattern with 86.67% 	Forward time: 	 3.87 sec
2023-03-29 07:15:18,766 			Loss:    3.026e-01    			Backward time: 	 0.11 sec 
2023-03-29 07:15:18,766 ADAM: Layer 0 -> dw_min:1.0000e+00  dw_max:1.0000e+00 lr:1.0000e-05
2023-03-29 07:15:18,766 ADAM: Layer 1 -> dw_min:9.9999e-01  dw_max:1.0000e+00 lr:1.0000e-05
2023-03-29 07:15:18,766 ADAM: Layer 2 -> dw_min:9.9999e-01  dw_max:1.0000e+00 lr:1.0000e-05
2023-03-29 07:15:18,766 ADAM: Layer 3 -> dw_min:9.9999e-01  dw_max:1.0000e+00 lr:1.0000e-05
2023-03-29 07:15:18,844 			Learning rate: weights:   1.000e-05    
2023-03-29 07:15:18,844 			Last test performance: 87.93%
2023-03-29 07:15:18,844 ----------------
2023-03-29 07:15:22,621   61  =>  72   		Training 486 pattern with 90.00% 	Forward time: 	 3.66 sec
2023-03-29 07:15:22,621 			Loss:    2.278e-01    			Backward time: 	 0.11 sec 
2023-03-29 07:15:22,621 ADAM: Layer 0 -> dw_min:1.0000e+00  dw_max:1.0000e+00 lr:1.0000e-05
2023-03-29 07:15:22,621 ADAM: Layer 1 -> dw_min:9.9999e-01  dw_max:1.0000e+00 lr:1.0000e-05
2023-03-29 07:15:22,621 ADAM: Layer 2 -> dw_min:9.9999e-01  dw_max:1.0000e+00 lr:1.0000e-05
2023-03-29 07:15:22,621 ADAM: Layer 3 -> dw_min:9.9999e-01  dw_max:1.0000e+00 lr:1.0000e-05
2023-03-29 07:15:22,642 			Learning rate: weights:   1.000e-05    
2023-03-29 07:15:22,642 			Last test performance: 87.93%
2023-03-29 07:15:22,642 ----------------
2023-03-29 07:15:26,401   61  =>  73   		Training 486 pattern with 89.79% 	Forward time: 	 3.64 sec
2023-03-29 07:15:26,401 			Loss:    2.351e-01    			Backward time: 	 0.11 sec 
2023-03-29 07:15:26,401 ADAM: Layer 0 -> dw_min:1.0000e+00  dw_max:1.0000e+00 lr:1.0000e-05
2023-03-29 07:15:26,401 ADAM: Layer 1 -> dw_min:9.9999e-01  dw_max:1.0000e+00 lr:1.0000e-05
2023-03-29 07:15:26,401 ADAM: Layer 2 -> dw_min:9.9999e-01  dw_max:1.0000e+00 lr:1.0000e-05
2023-03-29 07:15:26,401 ADAM: Layer 3 -> dw_min:9.9999e-01  dw_max:1.0000e+00 lr:1.0000e-05
2023-03-29 07:15:26,479 			Learning rate: weights:   1.000e-05    
2023-03-29 07:15:26,479 			Last test performance: 87.93%
2023-03-29 07:15:26,479 ----------------
2023-03-29 07:15:30,545   61  =>  74   		Training 486 pattern with 89.58% 	Forward time: 	 3.95 sec
2023-03-29 07:15:30,545 			Loss:    2.536e-01    			Backward time: 	 0.11 sec 
2023-03-29 07:15:30,546 ADAM: Layer 0 -> dw_min:1.0000e+00  dw_max:1.0000e+00 lr:1.0000e-05
2023-03-29 07:15:30,546 ADAM: Layer 1 -> dw_min:9.9999e-01  dw_max:1.0000e+00 lr:1.0000e-05
2023-03-29 07:15:30,546 ADAM: Layer 2 -> dw_min:9.9999e-01  dw_max:1.0000e+00 lr:1.0000e-05
2023-03-29 07:15:30,546 ADAM: Layer 3 -> dw_min:9.9999e-01  dw_max:1.0000e+00 lr:1.0000e-05
2023-03-29 07:15:30,644 			Learning rate: weights:   1.000e-05    
2023-03-29 07:15:30,645 			Last test performance: 87.93%
2023-03-29 07:15:30,645 ----------------
2023-03-29 07:15:34,463   61  =>  75   		Training 486 pattern with 89.17% 	Forward time: 	 3.70 sec
2023-03-29 07:15:34,463 			Loss:    2.218e-01    			Backward time: 	 0.11 sec 
2023-03-29 07:15:34,463 ADAM: Layer 0 -> dw_min:1.0000e+00  dw_max:1.0000e+00 lr:1.0000e-05
2023-03-29 07:15:34,463 ADAM: Layer 1 -> dw_min:9.9999e-01  dw_max:1.0000e+00 lr:1.0000e-05
2023-03-29 07:15:34,463 ADAM: Layer 2 -> dw_min:9.9999e-01  dw_max:1.0000e+00 lr:1.0000e-05
2023-03-29 07:15:34,463 ADAM: Layer 3 -> dw_min:9.9999e-01  dw_max:1.0000e+00 lr:1.0000e-05
2023-03-29 07:15:34,546 			Learning rate: weights:   1.000e-05    
2023-03-29 07:15:34,546 			Last test performance: 87.93%
2023-03-29 07:15:34,546 ----------------
2023-03-29 07:15:38,553   61  =>  76   		Training 486 pattern with 92.71% 	Forward time: 	 3.89 sec
2023-03-29 07:15:38,553 			Loss:    2.143e-01    			Backward time: 	 0.11 sec 
2023-03-29 07:15:38,553 ADAM: Layer 0 -> dw_min:1.0000e+00  dw_max:1.0000e+00 lr:1.0000e-05
2023-03-29 07:15:38,553 ADAM: Layer 1 -> dw_min:9.9999e-01  dw_max:1.0000e+00 lr:1.0000e-05
2023-03-29 07:15:38,554 ADAM: Layer 2 -> dw_min:9.9999e-01  dw_max:1.0000e+00 lr:1.0000e-05
2023-03-29 07:15:38,554 ADAM: Layer 3 -> dw_min:9.9999e-01  dw_max:1.0000e+00 lr:1.0000e-05
2023-03-29 07:15:38,591 			Learning rate: weights:   1.000e-05    
2023-03-29 07:15:38,591 			Last test performance: 87.93%
2023-03-29 07:15:38,592 ----------------
2023-03-29 07:15:42,468   61  =>  77   		Training 486 pattern with 91.67% 	Forward time: 	 3.76 sec
2023-03-29 07:15:42,468 			Loss:    2.077e-01    			Backward time: 	 0.11 sec 
2023-03-29 07:15:42,469 ADAM: Layer 0 -> dw_min:1.0000e+00  dw_max:1.0000e+00 lr:1.0000e-05
2023-03-29 07:15:42,469 ADAM: Layer 1 -> dw_min:9.9999e-01  dw_max:1.0000e+00 lr:1.0000e-05
2023-03-29 07:15:42,469 ADAM: Layer 2 -> dw_min:9.9999e-01  dw_max:1.0000e+00 lr:1.0000e-05
2023-03-29 07:15:42,469 ADAM: Layer 3 -> dw_min:9.9999e-01  dw_max:1.0000e+00 lr:1.0000e-05
2023-03-29 07:15:42,565 			Learning rate: weights:   1.000e-05    
2023-03-29 07:15:42,565 			Last test performance: 87.93%
2023-03-29 07:15:42,565 ----------------
2023-03-29 07:15:46,362   61  =>  78   		Training 486 pattern with 89.17% 	Forward time: 	 3.68 sec
2023-03-29 07:15:46,362 			Loss:    2.309e-01    			Backward time: 	 0.11 sec 
2023-03-29 07:15:46,362 ADAM: Layer 0 -> dw_min:1.0000e+00  dw_max:1.0000e+00 lr:1.0000e-05
2023-03-29 07:15:46,363 ADAM: Layer 1 -> dw_min:9.9999e-01  dw_max:1.0000e+00 lr:1.0000e-05
2023-03-29 07:15:46,363 ADAM: Layer 2 -> dw_min:9.9999e-01  dw_max:1.0000e+00 lr:1.0000e-05
2023-03-29 07:15:46,363 ADAM: Layer 3 -> dw_min:9.9999e-01  dw_max:1.0000e+00 lr:1.0000e-05
2023-03-29 07:15:46,441 			Learning rate: weights:   1.000e-05    
2023-03-29 07:15:46,441 			Last test performance: 87.93%
2023-03-29 07:15:46,441 ----------------
2023-03-29 07:15:50,300   61  =>  79   		Training 486 pattern with 89.38% 	Forward time: 	 3.74 sec
2023-03-29 07:15:50,300 			Loss:    2.509e-01    			Backward time: 	 0.11 sec 
2023-03-29 07:15:50,300 ADAM: Layer 0 -> dw_min:1.0000e+00  dw_max:1.0000e+00 lr:1.0000e-05
2023-03-29 07:15:50,300 ADAM: Layer 1 -> dw_min:9.9999e-01  dw_max:1.0000e+00 lr:1.0000e-05
2023-03-29 07:15:50,300 ADAM: Layer 2 -> dw_min:9.9999e-01  dw_max:1.0000e+00 lr:1.0000e-05
2023-03-29 07:15:50,300 ADAM: Layer 3 -> dw_min:9.9999e-01  dw_max:1.0000e+00 lr:1.0000e-05
2023-03-29 07:15:50,379 			Learning rate: weights:   1.000e-05    
2023-03-29 07:15:50,379 			Last test performance: 87.93%
2023-03-29 07:15:50,379 ----------------
2023-03-29 07:15:54,259   61  =>  80   		Training 486 pattern with 88.54% 	Forward time: 	 3.76 sec
2023-03-29 07:15:54,259 			Loss:    2.687e-01    			Backward time: 	 0.11 sec 
2023-03-29 07:15:54,260 ADAM: Layer 0 -> dw_min:1.0000e+00  dw_max:1.0000e+00 lr:1.0000e-05
2023-03-29 07:15:54,260 ADAM: Layer 1 -> dw_min:9.9999e-01  dw_max:1.0000e+00 lr:1.0000e-05
2023-03-29 07:15:54,260 ADAM: Layer 2 -> dw_min:9.9999e-01  dw_max:1.0000e+00 lr:1.0000e-05
2023-03-29 07:15:54,260 ADAM: Layer 3 -> dw_min:1.0000e+00  dw_max:1.0000e+00 lr:1.0000e-05
2023-03-29 07:15:54,345 			Learning rate: weights:   1.000e-05    
2023-03-29 07:15:54,345 			Last test performance: 87.93%
2023-03-29 07:15:54,345 ----------------
2023-03-29 07:15:58,230   61  =>  81   		Training 486 pattern with 86.25% 	Forward time: 	 3.77 sec
2023-03-29 07:15:58,231 			Loss:    2.802e-01    			Backward time: 	 0.11 sec 
2023-03-29 07:15:58,231 ADAM: Layer 0 -> dw_min:1.0000e+00  dw_max:1.0000e+00 lr:1.0000e-05
2023-03-29 07:15:58,231 ADAM: Layer 1 -> dw_min:9.9999e-01  dw_max:1.0000e+00 lr:1.0000e-05
2023-03-29 07:15:58,231 ADAM: Layer 2 -> dw_min:9.9999e-01  dw_max:1.0000e+00 lr:1.0000e-05
2023-03-29 07:15:58,231 ADAM: Layer 3 -> dw_min:1.0000e+00  dw_max:1.0000e+00 lr:1.0000e-05
2023-03-29 07:15:58,313 			Learning rate: weights:   1.000e-05    
2023-03-29 07:15:58,313 			Last test performance: 87.93%
2023-03-29 07:15:58,313 ----------------
2023-03-29 07:16:02,126   61  =>  82   		Training 486 pattern with 87.29% 	Forward time: 	 3.69 sec
2023-03-29 07:16:02,126 			Loss:    2.634e-01    			Backward time: 	 0.11 sec 
2023-03-29 07:16:02,126 ADAM: Layer 0 -> dw_min:1.0000e+00  dw_max:1.0000e+00 lr:1.0000e-05
2023-03-29 07:16:02,126 ADAM: Layer 1 -> dw_min:9.9999e-01  dw_max:1.0000e+00 lr:1.0000e-05
2023-03-29 07:16:02,127 ADAM: Layer 2 -> dw_min:9.9999e-01  dw_max:1.0000e+00 lr:1.0000e-05
2023-03-29 07:16:02,127 ADAM: Layer 3 -> dw_min:1.0000e+00  dw_max:1.0000e+00 lr:1.0000e-05
2023-03-29 07:16:02,186 			Learning rate: weights:   1.000e-05    
2023-03-29 07:16:02,186 			Last test performance: 87.93%
2023-03-29 07:16:02,186 ----------------
2023-03-29 07:16:05,958   61  =>  83   		Training 486 pattern with 88.54% 	Forward time: 	 3.65 sec
2023-03-29 07:16:05,958 			Loss:    2.485e-01    			Backward time: 	 0.11 sec 
2023-03-29 07:16:05,958 ADAM: Layer 0 -> dw_min:1.0000e+00  dw_max:1.0000e+00 lr:1.0000e-05
2023-03-29 07:16:05,958 ADAM: Layer 1 -> dw_min:9.9999e-01  dw_max:1.0000e+00 lr:1.0000e-05
2023-03-29 07:16:05,958 ADAM: Layer 2 -> dw_min:9.9999e-01  dw_max:1.0000e+00 lr:1.0000e-05
2023-03-29 07:16:05,959 ADAM: Layer 3 -> dw_min:9.9999e-01  dw_max:1.0000e+00 lr:1.0000e-05
2023-03-29 07:16:05,983 			Learning rate: weights:   1.000e-05    
2023-03-29 07:16:05,983 			Last test performance: 87.93%
2023-03-29 07:16:05,983 ----------------
2023-03-29 07:16:09,905   61  =>  84   		Training 486 pattern with 90.62% 	Forward time: 	 3.80 sec
2023-03-29 07:16:09,905 			Loss:    2.391e-01    			Backward time: 	 0.11 sec 
2023-03-29 07:16:09,906 ADAM: Layer 0 -> dw_min:1.0000e+00  dw_max:1.0000e+00 lr:1.0000e-05
2023-03-29 07:16:09,906 ADAM: Layer 1 -> dw_min:9.9999e-01  dw_max:1.0000e+00 lr:1.0000e-05
2023-03-29 07:16:09,906 ADAM: Layer 2 -> dw_min:9.9998e-01  dw_max:1.0000e+00 lr:1.0000e-05
2023-03-29 07:16:09,906 ADAM: Layer 3 -> dw_min:9.9999e-01  dw_max:1.0000e+00 lr:1.0000e-05
2023-03-29 07:16:09,928 			Learning rate: weights:   1.000e-05    
2023-03-29 07:16:09,928 			Last test performance: 87.93%
2023-03-29 07:16:09,928 ----------------
2023-03-29 07:16:13,893   61  =>  85   		Training 486 pattern with 90.00% 	Forward time: 	 3.85 sec
2023-03-29 07:16:13,893 			Loss:    2.139e-01    			Backward time: 	 0.11 sec 
2023-03-29 07:16:13,893 ADAM: Layer 0 -> dw_min:1.0000e+00  dw_max:1.0000e+00 lr:1.0000e-05
2023-03-29 07:16:13,893 ADAM: Layer 1 -> dw_min:9.9999e-01  dw_max:1.0000e+00 lr:1.0000e-05
2023-03-29 07:16:13,893 ADAM: Layer 2 -> dw_min:9.9999e-01  dw_max:1.0000e+00 lr:1.0000e-05
2023-03-29 07:16:13,894 ADAM: Layer 3 -> dw_min:9.9999e-01  dw_max:1.0000e+00 lr:1.0000e-05
2023-03-29 07:16:13,918 			Learning rate: weights:   1.000e-05    
2023-03-29 07:16:13,918 			Last test performance: 87.93%
2023-03-29 07:16:13,918 ----------------
2023-03-29 07:16:17,801   61  =>  86   		Training 486 pattern with 88.33% 	Forward time: 	 3.76 sec
2023-03-29 07:16:17,801 			Loss:    2.355e-01    			Backward time: 	 0.11 sec 
2023-03-29 07:16:17,801 ADAM: Layer 0 -> dw_min:1.0000e+00  dw_max:1.0000e+00 lr:1.0000e-05
2023-03-29 07:16:17,801 ADAM: Layer 1 -> dw_min:9.9999e-01  dw_max:1.0000e+00 lr:1.0000e-05
2023-03-29 07:16:17,801 ADAM: Layer 2 -> dw_min:9.9999e-01  dw_max:1.0000e+00 lr:1.0000e-05
2023-03-29 07:16:17,801 ADAM: Layer 3 -> dw_min:9.9999e-01  dw_max:1.0000e+00 lr:1.0000e-05
2023-03-29 07:16:17,860 			Learning rate: weights:   1.000e-05    
2023-03-29 07:16:17,860 			Last test performance: 87.93%
2023-03-29 07:16:17,860 ----------------
2023-03-29 07:16:21,856   61  =>  87   		Training 486 pattern with 91.25% 	Forward time: 	 3.88 sec
2023-03-29 07:16:21,857 			Loss:    2.371e-01    			Backward time: 	 0.11 sec 
2023-03-29 07:16:21,857 ADAM: Layer 0 -> dw_min:1.0000e+00  dw_max:1.0000e+00 lr:1.0000e-05
2023-03-29 07:16:21,857 ADAM: Layer 1 -> dw_min:1.0000e+00  dw_max:1.0000e+00 lr:1.0000e-05
2023-03-29 07:16:21,857 ADAM: Layer 2 -> dw_min:9.9999e-01  dw_max:1.0000e+00 lr:1.0000e-05
2023-03-29 07:16:21,857 ADAM: Layer 3 -> dw_min:1.0000e+00  dw_max:1.0000e+00 lr:1.0000e-05
2023-03-29 07:16:21,898 			Learning rate: weights:   1.000e-05    
2023-03-29 07:16:21,898 			Last test performance: 87.93%
2023-03-29 07:16:21,898 ----------------
2023-03-29 07:16:25,589   61  =>  88   		Training 486 pattern with 88.33% 	Forward time: 	 3.57 sec
2023-03-29 07:16:25,589 			Loss:    2.550e-01    			Backward time: 	 0.11 sec 
2023-03-29 07:16:25,589 ADAM: Layer 0 -> dw_min:1.0000e+00  dw_max:1.0000e+00 lr:1.0000e-05
2023-03-29 07:16:25,590 ADAM: Layer 1 -> dw_min:9.9999e-01  dw_max:1.0000e+00 lr:1.0000e-05
2023-03-29 07:16:25,590 ADAM: Layer 2 -> dw_min:9.9999e-01  dw_max:1.0000e+00 lr:1.0000e-05
2023-03-29 07:16:25,590 ADAM: Layer 3 -> dw_min:1.0000e+00  dw_max:1.0000e+00 lr:1.0000e-05
2023-03-29 07:16:25,617 			Learning rate: weights:   1.000e-05    
2023-03-29 07:16:25,617 			Last test performance: 87.93%
2023-03-29 07:16:25,617 ----------------
2023-03-29 07:16:29,440   61  =>  89   		Training 486 pattern with 88.33% 	Forward time: 	 3.70 sec
2023-03-29 07:16:29,440 			Loss:    2.313e-01    			Backward time: 	 0.11 sec 
2023-03-29 07:16:29,440 ADAM: Layer 0 -> dw_min:1.0000e+00  dw_max:1.0000e+00 lr:1.0000e-05
2023-03-29 07:16:29,440 ADAM: Layer 1 -> dw_min:9.9999e-01  dw_max:1.0000e+00 lr:1.0000e-05
2023-03-29 07:16:29,440 ADAM: Layer 2 -> dw_min:9.9999e-01  dw_max:1.0000e+00 lr:1.0000e-05
2023-03-29 07:16:29,440 ADAM: Layer 3 -> dw_min:1.0000e+00  dw_max:1.0000e+00 lr:1.0000e-05
2023-03-29 07:16:29,493 			Learning rate: weights:   1.000e-05    
2023-03-29 07:16:29,493 			Last test performance: 87.93%
2023-03-29 07:16:29,493 ----------------
2023-03-29 07:16:33,474   61  =>  90   		Training 486 pattern with 90.00% 	Forward time: 	 3.86 sec
2023-03-29 07:16:33,474 			Loss:    2.095e-01    			Backward time: 	 0.11 sec 
2023-03-29 07:16:33,474 ADAM: Layer 0 -> dw_min:1.0000e+00  dw_max:1.0000e+00 lr:1.0000e-05
2023-03-29 07:16:33,474 ADAM: Layer 1 -> dw_min:9.9999e-01  dw_max:1.0000e+00 lr:1.0000e-05
2023-03-29 07:16:33,474 ADAM: Layer 2 -> dw_min:9.9999e-01  dw_max:1.0000e+00 lr:1.0000e-05
2023-03-29 07:16:33,474 ADAM: Layer 3 -> dw_min:1.0000e+00  dw_max:1.0000e+00 lr:1.0000e-05
2023-03-29 07:16:33,547 			Learning rate: weights:   1.000e-05    
2023-03-29 07:16:33,548 			Last test performance: 87.93%
2023-03-29 07:16:33,548 ----------------
2023-03-29 07:16:37,426   61  =>  91   		Training 486 pattern with 91.25% 	Forward time: 	 3.76 sec
2023-03-29 07:16:37,426 			Loss:    2.155e-01    			Backward time: 	 0.11 sec 
2023-03-29 07:16:37,427 ADAM: Layer 0 -> dw_min:1.0000e+00  dw_max:1.0000e+00 lr:1.0000e-05
2023-03-29 07:16:37,427 ADAM: Layer 1 -> dw_min:1.0000e+00  dw_max:1.0000e+00 lr:1.0000e-05
2023-03-29 07:16:37,427 ADAM: Layer 2 -> dw_min:9.9999e-01  dw_max:1.0000e+00 lr:1.0000e-05
2023-03-29 07:16:37,427 ADAM: Layer 3 -> dw_min:1.0000e+00  dw_max:1.0000e+00 lr:1.0000e-05
2023-03-29 07:16:37,462 			Learning rate: weights:   1.000e-05    
2023-03-29 07:16:37,463 			Last test performance: 87.93%
2023-03-29 07:16:37,463 ----------------
2023-03-29 07:16:41,535   61  =>  92   		Training 486 pattern with 87.92% 	Forward time: 	 3.95 sec
2023-03-29 07:16:41,535 			Loss:    2.596e-01    			Backward time: 	 0.11 sec 
2023-03-29 07:16:41,535 ADAM: Layer 0 -> dw_min:1.0000e+00  dw_max:1.0000e+00 lr:1.0000e-05
2023-03-29 07:16:41,536 ADAM: Layer 1 -> dw_min:9.9999e-01  dw_max:1.0000e+00 lr:1.0000e-05
2023-03-29 07:16:41,536 ADAM: Layer 2 -> dw_min:9.9999e-01  dw_max:1.0000e+00 lr:1.0000e-05
2023-03-29 07:16:41,536 ADAM: Layer 3 -> dw_min:1.0000e+00  dw_max:1.0000e+00 lr:1.0000e-05
2023-03-29 07:16:41,615 			Learning rate: weights:   1.000e-05    
2023-03-29 07:16:41,615 			Last test performance: 87.93%
2023-03-29 07:16:41,615 ----------------
2023-03-29 07:16:45,423   61  =>  93   		Training 486 pattern with 88.54% 	Forward time: 	 3.69 sec
2023-03-29 07:16:45,423 			Loss:    2.451e-01    			Backward time: 	 0.11 sec 
2023-03-29 07:16:45,423 ADAM: Layer 0 -> dw_min:1.0000e+00  dw_max:1.0000e+00 lr:1.0000e-05
2023-03-29 07:16:45,423 ADAM: Layer 1 -> dw_min:9.9999e-01  dw_max:1.0000e+00 lr:1.0000e-05
2023-03-29 07:16:45,423 ADAM: Layer 2 -> dw_min:9.9999e-01  dw_max:1.0000e+00 lr:1.0000e-05
2023-03-29 07:16:45,423 ADAM: Layer 3 -> dw_min:1.0000e+00  dw_max:1.0000e+00 lr:1.0000e-05
2023-03-29 07:16:45,501 			Learning rate: weights:   1.000e-05    
2023-03-29 07:16:45,501 			Last test performance: 87.93%
2023-03-29 07:16:45,501 ----------------
2023-03-29 07:16:49,293   61  =>  94   		Training 486 pattern with 88.54% 	Forward time: 	 3.67 sec
2023-03-29 07:16:49,293 			Loss:    2.502e-01    			Backward time: 	 0.11 sec 
2023-03-29 07:16:49,293 ADAM: Layer 0 -> dw_min:1.0000e+00  dw_max:1.0000e+00 lr:1.0000e-05
2023-03-29 07:16:49,293 ADAM: Layer 1 -> dw_min:9.9999e-01  dw_max:1.0000e+00 lr:1.0000e-05
2023-03-29 07:16:49,293 ADAM: Layer 2 -> dw_min:9.9999e-01  dw_max:1.0000e+00 lr:1.0000e-05
2023-03-29 07:16:49,294 ADAM: Layer 3 -> dw_min:9.9999e-01  dw_max:1.0000e+00 lr:1.0000e-05
2023-03-29 07:16:49,412 			Learning rate: weights:   1.000e-05    
2023-03-29 07:16:49,412 			Last test performance: 87.93%
2023-03-29 07:16:49,412 ----------------
2023-03-29 07:16:53,230   61  =>  95   		Training 486 pattern with 87.92% 	Forward time: 	 3.70 sec
2023-03-29 07:16:53,230 			Loss:    2.814e-01    			Backward time: 	 0.11 sec 
2023-03-29 07:16:53,231 ADAM: Layer 0 -> dw_min:1.0000e+00  dw_max:1.0000e+00 lr:1.0000e-05
2023-03-29 07:16:53,231 ADAM: Layer 1 -> dw_min:9.9999e-01  dw_max:1.0000e+00 lr:1.0000e-05
2023-03-29 07:16:53,231 ADAM: Layer 2 -> dw_min:9.9999e-01  dw_max:1.0000e+00 lr:1.0000e-05
2023-03-29 07:16:53,231 ADAM: Layer 3 -> dw_min:9.9999e-01  dw_max:1.0000e+00 lr:1.0000e-05
2023-03-29 07:16:53,309 			Learning rate: weights:   1.000e-05    
2023-03-29 07:16:53,309 			Last test performance: 87.93%
2023-03-29 07:16:53,309 ----------------
2023-03-29 07:16:57,317   61  =>  96   		Training 486 pattern with 92.08% 	Forward time: 	 3.89 sec
2023-03-29 07:16:57,317 			Loss:    2.223e-01    			Backward time: 	 0.11 sec 
2023-03-29 07:16:57,317 ADAM: Layer 0 -> dw_min:1.0000e+00  dw_max:1.0000e+00 lr:1.0000e-05
2023-03-29 07:16:57,318 ADAM: Layer 1 -> dw_min:1.0000e+00  dw_max:1.0000e+00 lr:1.0000e-05
2023-03-29 07:16:57,318 ADAM: Layer 2 -> dw_min:9.9999e-01  dw_max:1.0000e+00 lr:1.0000e-05
2023-03-29 07:16:57,318 ADAM: Layer 3 -> dw_min:9.9999e-01  dw_max:1.0000e+00 lr:1.0000e-05
2023-03-29 07:16:57,399 			Learning rate: weights:   1.000e-05    
2023-03-29 07:16:57,399 			Last test performance: 87.93%
2023-03-29 07:16:57,399 ----------------
2023-03-29 07:17:01,400   61  =>  97   		Training 486 pattern with 89.79% 	Forward time: 	 3.88 sec
2023-03-29 07:17:01,400 			Loss:    2.436e-01    			Backward time: 	 0.11 sec 
2023-03-29 07:17:01,401 ADAM: Layer 0 -> dw_min:1.0000e+00  dw_max:1.0000e+00 lr:1.0000e-05
2023-03-29 07:17:01,401 ADAM: Layer 1 -> dw_min:9.9999e-01  dw_max:1.0000e+00 lr:1.0000e-05
2023-03-29 07:17:01,401 ADAM: Layer 2 -> dw_min:9.9999e-01  dw_max:1.0000e+00 lr:1.0000e-05
2023-03-29 07:17:01,401 ADAM: Layer 3 -> dw_min:9.9999e-01  dw_max:1.0000e+00 lr:1.0000e-05
2023-03-29 07:17:01,500 			Learning rate: weights:   1.000e-05    
2023-03-29 07:17:01,500 			Last test performance: 87.93%
2023-03-29 07:17:01,500 ----------------
2023-03-29 07:17:05,429   61  =>  98   		Training 486 pattern with 88.33% 	Forward time: 	 3.81 sec
2023-03-29 07:17:05,430 			Loss:    2.605e-01    			Backward time: 	 0.11 sec 
2023-03-29 07:17:05,430 ADAM: Layer 0 -> dw_min:1.0000e+00  dw_max:1.0000e+00 lr:1.0000e-05
2023-03-29 07:17:05,430 ADAM: Layer 1 -> dw_min:9.9999e-01  dw_max:1.0000e+00 lr:1.0000e-05
2023-03-29 07:17:05,430 ADAM: Layer 2 -> dw_min:9.9999e-01  dw_max:1.0000e+00 lr:1.0000e-05
2023-03-29 07:17:05,430 ADAM: Layer 3 -> dw_min:9.9999e-01  dw_max:1.0000e+00 lr:1.0000e-05
2023-03-29 07:17:05,456 			Learning rate: weights:   1.000e-05    
2023-03-29 07:17:05,457 			Last test performance: 87.93%
2023-03-29 07:17:05,457 ----------------
2023-03-29 07:17:09,284   61  =>  99   		Training 486 pattern with 90.21% 	Forward time: 	 3.71 sec
2023-03-29 07:17:09,284 			Loss:    2.245e-01    			Backward time: 	 0.11 sec 
2023-03-29 07:17:09,284 ADAM: Layer 0 -> dw_min:1.0000e+00  dw_max:1.0000e+00 lr:1.0000e-05
2023-03-29 07:17:09,284 ADAM: Layer 1 -> dw_min:9.9999e-01  dw_max:1.0000e+00 lr:1.0000e-05
2023-03-29 07:17:09,284 ADAM: Layer 2 -> dw_min:9.9999e-01  dw_max:1.0000e+00 lr:1.0000e-05
2023-03-29 07:17:09,284 ADAM: Layer 3 -> dw_min:9.9999e-01  dw_max:1.0000e+00 lr:1.0000e-05
2023-03-29 07:17:09,319 			Learning rate: weights:   1.000e-05    
2023-03-29 07:17:09,319 			Last test performance: 87.93%
2023-03-29 07:17:09,319 ----------------
2023-03-29 07:17:13,252   61  => 100   		Training 486 pattern with 87.71% 	Forward time: 	 3.81 sec
2023-03-29 07:17:13,252 			Loss:    2.793e-01    			Backward time: 	 0.11 sec 
2023-03-29 07:17:13,253 ADAM: Layer 0 -> dw_min:1.0000e+00  dw_max:1.0000e+00 lr:1.0000e-05
2023-03-29 07:17:13,253 ADAM: Layer 1 -> dw_min:9.9999e-01  dw_max:1.0000e+00 lr:1.0000e-05
2023-03-29 07:17:13,253 ADAM: Layer 2 -> dw_min:9.9999e-01  dw_max:1.0000e+00 lr:1.0000e-05
2023-03-29 07:17:13,253 ADAM: Layer 3 -> dw_min:9.9999e-01  dw_max:1.0000e+00 lr:1.0000e-05
2023-03-29 07:17:13,331 			Learning rate: weights:   1.000e-05    
2023-03-29 07:17:13,331 			Last test performance: 87.93%
2023-03-29 07:17:13,331 ----------------
2023-03-29 07:17:16,981   61  => 101   		Training 486 pattern with 90.00% 	Forward time: 	 3.53 sec
2023-03-29 07:17:16,981 			Loss:    2.521e-01    			Backward time: 	 0.11 sec 
2023-03-29 07:17:16,981 ADAM: Layer 0 -> dw_min:1.0000e+00  dw_max:1.0000e+00 lr:1.0000e-05
2023-03-29 07:17:16,982 ADAM: Layer 1 -> dw_min:9.9999e-01  dw_max:1.0000e+00 lr:1.0000e-05
2023-03-29 07:17:16,982 ADAM: Layer 2 -> dw_min:9.9999e-01  dw_max:1.0000e+00 lr:1.0000e-05
2023-03-29 07:17:16,982 ADAM: Layer 3 -> dw_min:9.9999e-01  dw_max:1.0000e+00 lr:1.0000e-05
2023-03-29 07:17:17,060 			Learning rate: weights:   1.000e-05    
2023-03-29 07:17:17,060 			Last test performance: 87.93%
2023-03-29 07:17:17,060 ----------------
2023-03-29 07:17:20,765   61  => 102   		Training 486 pattern with 90.42% 	Forward time: 	 3.59 sec
2023-03-29 07:17:20,765 			Loss:    2.460e-01    			Backward time: 	 0.11 sec 
2023-03-29 07:17:20,765 ADAM: Layer 0 -> dw_min:1.0000e+00  dw_max:1.0000e+00 lr:1.0000e-05
2023-03-29 07:17:20,766 ADAM: Layer 1 -> dw_min:9.9999e-01  dw_max:1.0000e+00 lr:1.0000e-05
2023-03-29 07:17:20,766 ADAM: Layer 2 -> dw_min:9.9999e-01  dw_max:1.0000e+00 lr:1.0000e-05
2023-03-29 07:17:20,766 ADAM: Layer 3 -> dw_min:9.9999e-01  dw_max:1.0000e+00 lr:1.0000e-05
2023-03-29 07:17:20,845 			Learning rate: weights:   1.000e-05    
2023-03-29 07:17:20,845 			Last test performance: 87.93%
2023-03-29 07:17:20,845 ----------------
2023-03-29 07:17:24,681   61  => 103   		Training 486 pattern with 85.83% 	Forward time: 	 3.72 sec
2023-03-29 07:17:24,681 			Loss:    3.138e-01    			Backward time: 	 0.11 sec 
2023-03-29 07:17:24,681 ADAM: Layer 0 -> dw_min:1.0000e+00  dw_max:1.0000e+00 lr:1.0000e-05
2023-03-29 07:17:24,681 ADAM: Layer 1 -> dw_min:9.9999e-01  dw_max:1.0000e+00 lr:1.0000e-05
2023-03-29 07:17:24,681 ADAM: Layer 2 -> dw_min:9.9999e-01  dw_max:1.0000e+00 lr:1.0000e-05
2023-03-29 07:17:24,681 ADAM: Layer 3 -> dw_min:1.0000e+00  dw_max:1.0000e+00 lr:1.0000e-05
2023-03-29 07:17:24,747 			Learning rate: weights:   1.000e-05    
2023-03-29 07:17:24,747 			Last test performance: 87.93%
2023-03-29 07:17:24,747 ----------------
2023-03-29 07:17:28,600   61  => 104   		Training 486 pattern with 88.54% 	Forward time: 	 3.73 sec
2023-03-29 07:17:28,601 			Loss:    2.605e-01    			Backward time: 	 0.11 sec 
2023-03-29 07:17:28,601 ADAM: Layer 0 -> dw_min:1.0000e+00  dw_max:1.0000e+00 lr:1.0000e-05
2023-03-29 07:17:28,601 ADAM: Layer 1 -> dw_min:9.9999e-01  dw_max:1.0000e+00 lr:1.0000e-05
2023-03-29 07:17:28,601 ADAM: Layer 2 -> dw_min:9.9999e-01  dw_max:1.0000e+00 lr:1.0000e-05
2023-03-29 07:17:28,602 ADAM: Layer 3 -> dw_min:9.9999e-01  dw_max:1.0000e+00 lr:1.0000e-05
2023-03-29 07:17:28,668 			Learning rate: weights:   1.000e-05    
2023-03-29 07:17:28,668 			Last test performance: 87.93%
2023-03-29 07:17:28,668 ----------------
2023-03-29 07:17:32,499   61  => 105   		Training 486 pattern with 89.79% 	Forward time: 	 3.71 sec
2023-03-29 07:17:32,499 			Loss:    2.336e-01    			Backward time: 	 0.11 sec 
2023-03-29 07:17:32,499 ADAM: Layer 0 -> dw_min:1.0000e+00  dw_max:1.0000e+00 lr:1.0000e-05
2023-03-29 07:17:32,499 ADAM: Layer 1 -> dw_min:1.0000e+00  dw_max:1.0000e+00 lr:1.0000e-05
2023-03-29 07:17:32,499 ADAM: Layer 2 -> dw_min:9.9999e-01  dw_max:1.0000e+00 lr:1.0000e-05
2023-03-29 07:17:32,500 ADAM: Layer 3 -> dw_min:9.9999e-01  dw_max:1.0000e+00 lr:1.0000e-05
2023-03-29 07:17:32,598 			Learning rate: weights:   1.000e-05    
2023-03-29 07:17:32,598 			Last test performance: 87.93%
2023-03-29 07:17:32,598 ----------------
2023-03-29 07:17:36,570   61  => 106   		Training 486 pattern with 86.67% 	Forward time: 	 3.85 sec
2023-03-29 07:17:36,570 			Loss:    2.776e-01    			Backward time: 	 0.11 sec 
2023-03-29 07:17:36,570 ADAM: Layer 0 -> dw_min:1.0000e+00  dw_max:1.0000e+00 lr:1.0000e-05
2023-03-29 07:17:36,570 ADAM: Layer 1 -> dw_min:9.9999e-01  dw_max:1.0000e+00 lr:1.0000e-05
2023-03-29 07:17:36,570 ADAM: Layer 2 -> dw_min:9.9999e-01  dw_max:1.0000e+00 lr:1.0000e-05
2023-03-29 07:17:36,570 ADAM: Layer 3 -> dw_min:9.9999e-01  dw_max:1.0000e+00 lr:1.0000e-05
2023-03-29 07:17:36,643 			Learning rate: weights:   1.000e-05    
2023-03-29 07:17:36,643 			Last test performance: 87.93%
2023-03-29 07:17:36,643 ----------------
2023-03-29 07:17:40,624   61  => 107   		Training 486 pattern with 87.08% 	Forward time: 	 3.86 sec
2023-03-29 07:17:40,624 			Loss:    2.567e-01    			Backward time: 	 0.11 sec 
2023-03-29 07:17:40,625 ADAM: Layer 0 -> dw_min:1.0000e+00  dw_max:1.0000e+00 lr:1.0000e-05
2023-03-29 07:17:40,625 ADAM: Layer 1 -> dw_min:9.9999e-01  dw_max:1.0000e+00 lr:1.0000e-05
2023-03-29 07:17:40,625 ADAM: Layer 2 -> dw_min:9.9999e-01  dw_max:1.0000e+00 lr:1.0000e-05
2023-03-29 07:17:40,625 ADAM: Layer 3 -> dw_min:1.0000e+00  dw_max:1.0000e+00 lr:1.0000e-05
2023-03-29 07:17:40,726 			Learning rate: weights:   1.000e-05    
2023-03-29 07:17:40,727 			Last test performance: 87.93%
2023-03-29 07:17:40,727 ----------------
2023-03-29 07:17:44,615   61  => 108   		Training 486 pattern with 87.29% 	Forward time: 	 3.77 sec
2023-03-29 07:17:44,615 			Loss:    2.527e-01    			Backward time: 	 0.11 sec 
2023-03-29 07:17:44,616 ADAM: Layer 0 -> dw_min:1.0000e+00  dw_max:1.0000e+00 lr:1.0000e-05
2023-03-29 07:17:44,616 ADAM: Layer 1 -> dw_min:9.9999e-01  dw_max:1.0000e+00 lr:1.0000e-05
2023-03-29 07:17:44,616 ADAM: Layer 2 -> dw_min:9.9999e-01  dw_max:1.0000e+00 lr:1.0000e-05
2023-03-29 07:17:44,617 ADAM: Layer 3 -> dw_min:9.9999e-01  dw_max:1.0000e+00 lr:1.0000e-05
2023-03-29 07:17:44,719 			Learning rate: weights:   1.000e-05    
2023-03-29 07:17:44,719 			Last test performance: 87.93%
2023-03-29 07:17:44,719 ----------------
2023-03-29 07:17:48,442   61  => 109   		Training 486 pattern with 91.88% 	Forward time: 	 3.60 sec
2023-03-29 07:17:48,442 			Loss:    1.896e-01    			Backward time: 	 0.11 sec 
2023-03-29 07:17:48,443 ADAM: Layer 0 -> dw_min:1.0000e+00  dw_max:1.0000e+00 lr:1.0000e-05
2023-03-29 07:17:48,443 ADAM: Layer 1 -> dw_min:9.9999e-01  dw_max:1.0000e+00 lr:1.0000e-05
2023-03-29 07:17:48,443 ADAM: Layer 2 -> dw_min:9.9999e-01  dw_max:1.0000e+00 lr:1.0000e-05
2023-03-29 07:17:48,443 ADAM: Layer 3 -> dw_min:9.9999e-01  dw_max:1.0000e+00 lr:1.0000e-05
2023-03-29 07:17:48,534 			Learning rate: weights:   1.000e-05    
2023-03-29 07:17:48,534 			Last test performance: 87.93%
2023-03-29 07:17:48,534 ----------------
2023-03-29 07:17:52,548   61  => 110   		Training 486 pattern with 89.58% 	Forward time: 	 3.89 sec
2023-03-29 07:17:52,548 			Loss:    2.481e-01    			Backward time: 	 0.11 sec 
2023-03-29 07:17:52,549 ADAM: Layer 0 -> dw_min:1.0000e+00  dw_max:1.0000e+00 lr:1.0000e-05
2023-03-29 07:17:52,549 ADAM: Layer 1 -> dw_min:9.9999e-01  dw_max:1.0000e+00 lr:1.0000e-05
2023-03-29 07:17:52,549 ADAM: Layer 2 -> dw_min:9.9999e-01  dw_max:1.0000e+00 lr:1.0000e-05
2023-03-29 07:17:52,549 ADAM: Layer 3 -> dw_min:9.9999e-01  dw_max:1.0000e+00 lr:1.0000e-05
2023-03-29 07:17:52,629 			Learning rate: weights:   1.000e-05    
2023-03-29 07:17:52,629 			Last test performance: 87.93%
2023-03-29 07:17:52,629 ----------------
2023-03-29 07:17:56,633   61  => 111   		Training 486 pattern with 90.42% 	Forward time: 	 3.88 sec
2023-03-29 07:17:56,633 			Loss:    2.298e-01    			Backward time: 	 0.11 sec 
2023-03-29 07:17:56,633 ADAM: Layer 0 -> dw_min:1.0000e+00  dw_max:1.0000e+00 lr:1.0000e-05
2023-03-29 07:17:56,633 ADAM: Layer 1 -> dw_min:9.9999e-01  dw_max:1.0000e+00 lr:1.0000e-05
2023-03-29 07:17:56,633 ADAM: Layer 2 -> dw_min:9.9999e-01  dw_max:1.0000e+00 lr:1.0000e-05
2023-03-29 07:17:56,633 ADAM: Layer 3 -> dw_min:1.0000e+00  dw_max:1.0000e+00 lr:1.0000e-05
2023-03-29 07:17:56,656 			Learning rate: weights:   1.000e-05    
2023-03-29 07:17:56,656 			Last test performance: 87.93%
2023-03-29 07:17:56,656 ----------------
2023-03-29 07:18:00,469   61  => 112   		Training 486 pattern with 87.92% 	Forward time: 	 3.69 sec
2023-03-29 07:18:00,469 			Loss:    2.461e-01    			Backward time: 	 0.11 sec 
2023-03-29 07:18:00,469 ADAM: Layer 0 -> dw_min:1.0000e+00  dw_max:1.0000e+00 lr:1.0000e-05
2023-03-29 07:18:00,469 ADAM: Layer 1 -> dw_min:1.0000e+00  dw_max:1.0000e+00 lr:1.0000e-05
2023-03-29 07:18:00,469 ADAM: Layer 2 -> dw_min:9.9999e-01  dw_max:1.0000e+00 lr:1.0000e-05
2023-03-29 07:18:00,469 ADAM: Layer 3 -> dw_min:1.0000e+00  dw_max:1.0000e+00 lr:1.0000e-05
2023-03-29 07:18:00,546 			Learning rate: weights:   1.000e-05    
2023-03-29 07:18:00,546 			Last test performance: 87.93%
2023-03-29 07:18:00,546 ----------------
2023-03-29 07:18:04,425   61  => 113   		Training 486 pattern with 90.42% 	Forward time: 	 3.76 sec
2023-03-29 07:18:04,425 			Loss:    2.206e-01    			Backward time: 	 0.11 sec 
2023-03-29 07:18:04,425 ADAM: Layer 0 -> dw_min:1.0000e+00  dw_max:1.0000e+00 lr:1.0000e-05
2023-03-29 07:18:04,426 ADAM: Layer 1 -> dw_min:1.0000e+00  dw_max:1.0000e+00 lr:1.0000e-05
2023-03-29 07:18:04,426 ADAM: Layer 2 -> dw_min:9.9999e-01  dw_max:1.0000e+00 lr:1.0000e-05
2023-03-29 07:18:04,426 ADAM: Layer 3 -> dw_min:1.0000e+00  dw_max:1.0000e+00 lr:1.0000e-05
2023-03-29 07:18:04,520 			Learning rate: weights:   1.000e-05    
2023-03-29 07:18:04,521 			Last test performance: 87.93%
2023-03-29 07:18:04,521 ----------------
2023-03-29 07:18:08,437   61  => 114   		Training 486 pattern with 90.00% 	Forward time: 	 3.80 sec
2023-03-29 07:18:08,437 			Loss:    2.217e-01    			Backward time: 	 0.11 sec 
2023-03-29 07:18:08,437 ADAM: Layer 0 -> dw_min:1.0000e+00  dw_max:1.0000e+00 lr:1.0000e-05
2023-03-29 07:18:08,437 ADAM: Layer 1 -> dw_min:1.0000e+00  dw_max:1.0000e+00 lr:1.0000e-05
2023-03-29 07:18:08,437 ADAM: Layer 2 -> dw_min:9.9999e-01  dw_max:1.0000e+00 lr:1.0000e-05
2023-03-29 07:18:08,437 ADAM: Layer 3 -> dw_min:1.0000e+00  dw_max:1.0000e+00 lr:1.0000e-05
2023-03-29 07:18:08,520 			Learning rate: weights:   1.000e-05    
2023-03-29 07:18:08,520 			Last test performance: 87.93%
2023-03-29 07:18:08,520 ----------------
2023-03-29 07:18:12,491   61  => 115   		Training 486 pattern with 91.67% 	Forward time: 	 3.85 sec
2023-03-29 07:18:12,491 			Loss:    1.984e-01    			Backward time: 	 0.11 sec 
2023-03-29 07:18:12,492 ADAM: Layer 0 -> dw_min:1.0000e+00  dw_max:1.0000e+00 lr:1.0000e-05
2023-03-29 07:18:12,492 ADAM: Layer 1 -> dw_min:1.0000e+00  dw_max:1.0000e+00 lr:1.0000e-05
2023-03-29 07:18:12,492 ADAM: Layer 2 -> dw_min:9.9999e-01  dw_max:1.0000e+00 lr:1.0000e-05
2023-03-29 07:18:12,492 ADAM: Layer 3 -> dw_min:1.0000e+00  dw_max:1.0000e+00 lr:1.0000e-05
2023-03-29 07:18:12,566 			Learning rate: weights:   1.000e-05    
2023-03-29 07:18:12,566 			Last test performance: 87.93%
2023-03-29 07:18:12,566 ----------------
2023-03-29 07:18:16,543   61  => 116   		Training 486 pattern with 89.79% 	Forward time: 	 3.86 sec
2023-03-29 07:18:16,543 			Loss:    2.449e-01    			Backward time: 	 0.11 sec 
2023-03-29 07:18:16,543 ADAM: Layer 0 -> dw_min:1.0000e+00  dw_max:1.0000e+00 lr:1.0000e-05
2023-03-29 07:18:16,543 ADAM: Layer 1 -> dw_min:1.0000e+00  dw_max:1.0000e+00 lr:1.0000e-05
2023-03-29 07:18:16,544 ADAM: Layer 2 -> dw_min:9.9999e-01  dw_max:1.0000e+00 lr:1.0000e-05
2023-03-29 07:18:16,544 ADAM: Layer 3 -> dw_min:1.0000e+00  dw_max:1.0000e+00 lr:1.0000e-05
2023-03-29 07:18:16,617 			Learning rate: weights:   1.000e-05    
2023-03-29 07:18:16,618 			Last test performance: 87.93%
2023-03-29 07:18:16,618 ----------------
2023-03-29 07:18:20,516   61  => 117   		Training 486 pattern with 90.00% 	Forward time: 	 3.78 sec
2023-03-29 07:18:20,517 			Loss:    2.468e-01    			Backward time: 	 0.11 sec 
2023-03-29 07:18:20,517 ADAM: Layer 0 -> dw_min:1.0000e+00  dw_max:1.0000e+00 lr:1.0000e-05
2023-03-29 07:18:20,517 ADAM: Layer 1 -> dw_min:1.0000e+00  dw_max:1.0000e+00 lr:1.0000e-05
2023-03-29 07:18:20,517 ADAM: Layer 2 -> dw_min:9.9999e-01  dw_max:1.0000e+00 lr:1.0000e-05
2023-03-29 07:18:20,517 ADAM: Layer 3 -> dw_min:1.0000e+00  dw_max:1.0000e+00 lr:1.0000e-05
2023-03-29 07:18:20,592 			Learning rate: weights:   1.000e-05    
2023-03-29 07:18:20,592 			Last test performance: 87.93%
2023-03-29 07:18:20,592 ----------------
2023-03-29 07:18:24,471   61  => 118   		Training 486 pattern with 88.75% 	Forward time: 	 3.76 sec
2023-03-29 07:18:24,471 			Loss:    2.196e-01    			Backward time: 	 0.11 sec 
2023-03-29 07:18:24,471 ADAM: Layer 0 -> dw_min:1.0000e+00  dw_max:1.0000e+00 lr:1.0000e-05
2023-03-29 07:18:24,472 ADAM: Layer 1 -> dw_min:1.0000e+00  dw_max:1.0000e+00 lr:1.0000e-05
2023-03-29 07:18:24,472 ADAM: Layer 2 -> dw_min:9.9999e-01  dw_max:1.0000e+00 lr:1.0000e-05
2023-03-29 07:18:24,472 ADAM: Layer 3 -> dw_min:1.0000e+00  dw_max:1.0000e+00 lr:1.0000e-05
2023-03-29 07:18:24,553 			Learning rate: weights:   1.000e-05    
2023-03-29 07:18:24,553 			Last test performance: 87.93%
2023-03-29 07:18:24,553 ----------------
2023-03-29 07:18:28,389   61  => 119   		Training 486 pattern with 88.33% 	Forward time: 	 3.72 sec
2023-03-29 07:18:28,389 			Loss:    2.471e-01    			Backward time: 	 0.11 sec 
2023-03-29 07:18:28,389 ADAM: Layer 0 -> dw_min:1.0000e+00  dw_max:1.0000e+00 lr:1.0000e-05
2023-03-29 07:18:28,390 ADAM: Layer 1 -> dw_min:1.0000e+00  dw_max:1.0000e+00 lr:1.0000e-05
2023-03-29 07:18:28,390 ADAM: Layer 2 -> dw_min:9.9999e-01  dw_max:1.0000e+00 lr:1.0000e-05
2023-03-29 07:18:28,390 ADAM: Layer 3 -> dw_min:1.0000e+00  dw_max:1.0000e+00 lr:1.0000e-05
2023-03-29 07:18:28,412 			Learning rate: weights:   1.000e-05    
2023-03-29 07:18:28,412 			Last test performance: 87.93%
2023-03-29 07:18:28,412 ----------------
2023-03-29 07:18:32,248   61  => 120   		Training 486 pattern with 89.58% 	Forward time: 	 3.72 sec
2023-03-29 07:18:32,248 			Loss:    2.485e-01    			Backward time: 	 0.11 sec 
2023-03-29 07:18:32,248 ADAM: Layer 0 -> dw_min:1.0000e+00  dw_max:1.0000e+00 lr:1.0000e-05
2023-03-29 07:18:32,248 ADAM: Layer 1 -> dw_min:1.0000e+00  dw_max:1.0000e+00 lr:1.0000e-05
2023-03-29 07:18:32,248 ADAM: Layer 2 -> dw_min:9.9999e-01  dw_max:1.0000e+00 lr:1.0000e-05
2023-03-29 07:18:32,248 ADAM: Layer 3 -> dw_min:9.9999e-01  dw_max:1.0000e+00 lr:1.0000e-05
2023-03-29 07:18:32,326 			Learning rate: weights:   1.000e-05    
2023-03-29 07:18:32,326 			Last test performance: 87.93%
2023-03-29 07:18:32,326 ----------------
2023-03-29 07:18:36,400   61  => 121   		Training 486 pattern with 88.54% 	Forward time: 	 3.96 sec
2023-03-29 07:18:36,400 			Loss:    2.731e-01    			Backward time: 	 0.11 sec 
2023-03-29 07:18:36,400 ADAM: Layer 0 -> dw_min:1.0000e+00  dw_max:1.0000e+00 lr:1.0000e-05
2023-03-29 07:18:36,401 ADAM: Layer 1 -> dw_min:9.9999e-01  dw_max:1.0000e+00 lr:1.0000e-05
2023-03-29 07:18:36,401 ADAM: Layer 2 -> dw_min:9.9999e-01  dw_max:1.0000e+00 lr:1.0000e-05
2023-03-29 07:18:36,401 ADAM: Layer 3 -> dw_min:1.0000e+00  dw_max:1.0000e+00 lr:1.0000e-05
2023-03-29 07:18:36,444 			Learning rate: weights:   1.000e-05    
2023-03-29 07:18:36,444 			Last test performance: 87.93%
2023-03-29 07:18:36,444 ----------------
2023-03-29 07:18:40,415   61  => 122   		Training 486 pattern with 88.75% 	Forward time: 	 3.85 sec
2023-03-29 07:18:40,415 			Loss:    2.847e-01    			Backward time: 	 0.11 sec 
2023-03-29 07:18:40,416 ADAM: Layer 0 -> dw_min:1.0000e+00  dw_max:1.0000e+00 lr:1.0000e-05
2023-03-29 07:18:40,416 ADAM: Layer 1 -> dw_min:1.0000e+00  dw_max:1.0000e+00 lr:1.0000e-05
2023-03-29 07:18:40,416 ADAM: Layer 2 -> dw_min:9.9999e-01  dw_max:1.0000e+00 lr:1.0000e-05
2023-03-29 07:18:40,416 ADAM: Layer 3 -> dw_min:1.0000e+00  dw_max:1.0000e+00 lr:1.0000e-05
2023-03-29 07:18:40,437 			Learning rate: weights:   1.000e-05    
2023-03-29 07:18:40,438 			Last test performance: 87.93%
2023-03-29 07:18:40,438 ----------------
2023-03-29 07:18:44,248   61  => 123   		Training 486 pattern with 91.04% 	Forward time: 	 3.69 sec
2023-03-29 07:18:44,248 			Loss:    2.031e-01    			Backward time: 	 0.11 sec 
2023-03-29 07:18:44,248 ADAM: Layer 0 -> dw_min:1.0000e+00  dw_max:1.0000e+00 lr:1.0000e-05
2023-03-29 07:18:44,249 ADAM: Layer 1 -> dw_min:1.0000e+00  dw_max:1.0000e+00 lr:1.0000e-05
2023-03-29 07:18:44,249 ADAM: Layer 2 -> dw_min:9.9999e-01  dw_max:1.0000e+00 lr:1.0000e-05
2023-03-29 07:18:44,249 ADAM: Layer 3 -> dw_min:1.0000e+00  dw_max:1.0000e+00 lr:1.0000e-05
2023-03-29 07:18:44,328 			Learning rate: weights:   1.000e-05    
2023-03-29 07:18:44,328 			Last test performance: 87.93%
2023-03-29 07:18:44,328 ----------------
2023-03-29 07:18:48,260   61  => 124   		Training 486 pattern with 86.88% 	Forward time: 	 3.81 sec
2023-03-29 07:18:48,260 			Loss:    2.862e-01    			Backward time: 	 0.11 sec 
2023-03-29 07:18:48,260 ADAM: Layer 0 -> dw_min:1.0000e+00  dw_max:1.0000e+00 lr:1.0000e-05
2023-03-29 07:18:48,260 ADAM: Layer 1 -> dw_min:1.0000e+00  dw_max:1.0000e+00 lr:1.0000e-05
2023-03-29 07:18:48,260 ADAM: Layer 2 -> dw_min:9.9999e-01  dw_max:1.0000e+00 lr:1.0000e-05
2023-03-29 07:18:48,261 ADAM: Layer 3 -> dw_min:1.0000e+00  dw_max:1.0000e+00 lr:1.0000e-05
2023-03-29 07:18:48,355 
2023-03-29 07:18:48,355 Testing:
2023-03-29 07:18:48,584 		24 of 10000 with 83.33% 	 Time used:  0.23 sec
2023-03-29 07:18:48,806 		48 of 10000 with 79.17% 	 Time used:  0.22 sec
2023-03-29 07:18:49,008 		72 of 10000 with 77.78% 	 Time used:  0.20 sec
2023-03-29 07:18:49,180 		96 of 10000 with 81.25% 	 Time used:  0.17 sec
2023-03-29 07:18:49,367 		120 of 10000 with 83.33% 	 Time used:  0.19 sec
2023-03-29 07:18:49,564 		144 of 10000 with 84.72% 	 Time used:  0.20 sec
2023-03-29 07:18:49,764 		168 of 10000 with 85.12% 	 Time used:  0.20 sec
2023-03-29 07:18:49,945 		192 of 10000 with 85.94% 	 Time used:  0.18 sec
2023-03-29 07:18:50,117 		216 of 10000 with 86.57% 	 Time used:  0.17 sec
2023-03-29 07:18:50,296 		240 of 10000 with 87.92% 	 Time used:  0.18 sec
2023-03-29 07:18:50,474 		264 of 10000 with 87.88% 	 Time used:  0.18 sec
2023-03-29 07:18:50,668 		288 of 10000 with 87.50% 	 Time used:  0.19 sec
2023-03-29 07:18:50,857 		312 of 10000 with 87.82% 	 Time used:  0.19 sec
2023-03-29 07:18:51,035 		336 of 10000 with 86.90% 	 Time used:  0.18 sec
2023-03-29 07:18:51,179 		360 of 10000 with 87.22% 	 Time used:  0.14 sec
2023-03-29 07:18:51,367 		384 of 10000 with 86.72% 	 Time used:  0.19 sec
2023-03-29 07:18:51,515 		408 of 10000 with 86.76% 	 Time used:  0.15 sec
2023-03-29 07:18:51,708 		432 of 10000 with 87.27% 	 Time used:  0.19 sec
2023-03-29 07:18:51,875 		456 of 10000 with 87.06% 	 Time used:  0.17 sec
2023-03-29 07:18:52,023 		480 of 10000 with 87.08% 	 Time used:  0.15 sec
2023-03-29 07:18:52,172 		504 of 10000 with 87.10% 	 Time used:  0.15 sec
2023-03-29 07:18:52,322 		528 of 10000 with 87.31% 	 Time used:  0.15 sec
2023-03-29 07:18:52,481 		552 of 10000 with 87.50% 	 Time used:  0.16 sec
2023-03-29 07:18:52,680 		576 of 10000 with 87.33% 	 Time used:  0.20 sec
2023-03-29 07:18:52,860 		600 of 10000 with 87.17% 	 Time used:  0.18 sec
2023-03-29 07:18:53,027 		624 of 10000 with 87.34% 	 Time used:  0.17 sec
2023-03-29 07:18:53,189 		648 of 10000 with 87.81% 	 Time used:  0.16 sec
2023-03-29 07:18:53,366 		672 of 10000 with 87.95% 	 Time used:  0.18 sec
2023-03-29 07:18:53,528 		696 of 10000 with 87.79% 	 Time used:  0.16 sec
2023-03-29 07:18:53,683 		720 of 10000 with 87.92% 	 Time used:  0.15 sec
2023-03-29 07:18:53,872 		744 of 10000 with 88.17% 	 Time used:  0.19 sec
2023-03-29 07:18:54,043 		768 of 10000 with 88.28% 	 Time used:  0.17 sec
2023-03-29 07:18:54,225 		792 of 10000 with 88.38% 	 Time used:  0.18 sec
2023-03-29 07:18:54,427 		816 of 10000 with 88.48% 	 Time used:  0.20 sec
2023-03-29 07:18:54,581 		840 of 10000 with 88.69% 	 Time used:  0.15 sec
2023-03-29 07:18:54,794 		864 of 10000 with 88.89% 	 Time used:  0.21 sec
2023-03-29 07:18:55,008 		888 of 10000 with 88.96% 	 Time used:  0.21 sec
2023-03-29 07:18:55,173 		912 of 10000 with 89.04% 	 Time used:  0.17 sec
2023-03-29 07:18:55,345 		936 of 10000 with 89.10% 	 Time used:  0.17 sec
2023-03-29 07:18:55,524 		960 of 10000 with 89.17% 	 Time used:  0.18 sec
2023-03-29 07:18:55,695 		984 of 10000 with 88.72% 	 Time used:  0.17 sec
2023-03-29 07:18:55,894 		1008 of 10000 with 88.49% 	 Time used:  0.20 sec
2023-03-29 07:18:56,102 		1032 of 10000 with 88.57% 	 Time used:  0.21 sec
2023-03-29 07:18:56,292 		1056 of 10000 with 88.54% 	 Time used:  0.19 sec
2023-03-29 07:18:56,481 		1080 of 10000 with 88.52% 	 Time used:  0.19 sec
2023-03-29 07:18:56,677 		1104 of 10000 with 88.59% 	 Time used:  0.20 sec
2023-03-29 07:18:56,856 		1128 of 10000 with 88.56% 	 Time used:  0.18 sec
2023-03-29 07:18:57,035 		1152 of 10000 with 88.28% 	 Time used:  0.18 sec
2023-03-29 07:18:57,197 		1176 of 10000 with 88.18% 	 Time used:  0.16 sec
2023-03-29 07:18:57,389 		1200 of 10000 with 88.00% 	 Time used:  0.19 sec
2023-03-29 07:18:57,574 		1224 of 10000 with 88.07% 	 Time used:  0.18 sec
2023-03-29 07:18:57,755 		1248 of 10000 with 87.90% 	 Time used:  0.18 sec
2023-03-29 07:18:57,916 		1272 of 10000 with 87.81% 	 Time used:  0.16 sec
2023-03-29 07:18:58,097 		1296 of 10000 with 87.65% 	 Time used:  0.18 sec
2023-03-29 07:18:58,254 		1320 of 10000 with 87.80% 	 Time used:  0.16 sec
2023-03-29 07:18:58,438 		1344 of 10000 with 87.72% 	 Time used:  0.18 sec
2023-03-29 07:18:58,610 		1368 of 10000 with 87.72% 	 Time used:  0.17 sec
2023-03-29 07:18:58,803 		1392 of 10000 with 87.64% 	 Time used:  0.19 sec
2023-03-29 07:18:58,992 		1416 of 10000 with 87.64% 	 Time used:  0.19 sec
2023-03-29 07:18:59,179 		1440 of 10000 with 87.57% 	 Time used:  0.19 sec
2023-03-29 07:18:59,381 		1464 of 10000 with 87.50% 	 Time used:  0.20 sec
2023-03-29 07:18:59,559 		1488 of 10000 with 87.57% 	 Time used:  0.18 sec
2023-03-29 07:18:59,746 		1512 of 10000 with 87.57% 	 Time used:  0.19 sec
2023-03-29 07:18:59,925 		1536 of 10000 with 87.57% 	 Time used:  0.18 sec
2023-03-29 07:19:00,106 		1560 of 10000 with 87.63% 	 Time used:  0.18 sec
2023-03-29 07:19:00,312 		1584 of 10000 with 87.69% 	 Time used:  0.21 sec
2023-03-29 07:19:00,470 		1608 of 10000 with 87.69% 	 Time used:  0.16 sec
2023-03-29 07:19:00,661 		1632 of 10000 with 87.44% 	 Time used:  0.19 sec
2023-03-29 07:19:00,827 		1656 of 10000 with 87.38% 	 Time used:  0.17 sec
2023-03-29 07:19:01,033 		1680 of 10000 with 87.38% 	 Time used:  0.21 sec
2023-03-29 07:19:01,191 		1704 of 10000 with 87.38% 	 Time used:  0.16 sec
2023-03-29 07:19:01,365 		1728 of 10000 with 87.38% 	 Time used:  0.17 sec
2023-03-29 07:19:01,537 		1752 of 10000 with 87.27% 	 Time used:  0.17 sec
2023-03-29 07:19:01,724 		1776 of 10000 with 87.33% 	 Time used:  0.19 sec
2023-03-29 07:19:01,927 		1800 of 10000 with 87.44% 	 Time used:  0.20 sec
2023-03-29 07:19:02,106 		1824 of 10000 with 87.55% 	 Time used:  0.18 sec
2023-03-29 07:19:02,304 		1848 of 10000 with 87.66% 	 Time used:  0.20 sec
2023-03-29 07:19:02,483 		1872 of 10000 with 87.61% 	 Time used:  0.18 sec
2023-03-29 07:19:02,667 		1896 of 10000 with 87.71% 	 Time used:  0.18 sec
2023-03-29 07:19:02,843 		1920 of 10000 with 87.81% 	 Time used:  0.18 sec
2023-03-29 07:19:03,010 		1944 of 10000 with 87.76% 	 Time used:  0.17 sec
2023-03-29 07:19:03,192 		1968 of 10000 with 87.75% 	 Time used:  0.18 sec
2023-03-29 07:19:03,380 		1992 of 10000 with 87.70% 	 Time used:  0.19 sec
2023-03-29 07:19:03,568 		2016 of 10000 with 87.75% 	 Time used:  0.19 sec
2023-03-29 07:19:03,776 		2040 of 10000 with 87.65% 	 Time used:  0.21 sec
2023-03-29 07:19:03,976 		2064 of 10000 with 87.79% 	 Time used:  0.20 sec
2023-03-29 07:19:04,155 		2088 of 10000 with 87.64% 	 Time used:  0.18 sec
2023-03-29 07:19:04,327 		2112 of 10000 with 87.59% 	 Time used:  0.17 sec
2023-03-29 07:19:04,508 		2136 of 10000 with 87.73% 	 Time used:  0.18 sec
2023-03-29 07:19:04,659 		2160 of 10000 with 87.78% 	 Time used:  0.15 sec
2023-03-29 07:19:04,859 		2184 of 10000 with 87.82% 	 Time used:  0.20 sec
2023-03-29 07:19:05,072 		2208 of 10000 with 87.77% 	 Time used:  0.21 sec
2023-03-29 07:19:05,247 		2232 of 10000 with 87.86% 	 Time used:  0.17 sec
2023-03-29 07:19:05,440 		2256 of 10000 with 87.72% 	 Time used:  0.19 sec
2023-03-29 07:19:05,609 		2280 of 10000 with 87.76% 	 Time used:  0.17 sec
2023-03-29 07:19:05,778 		2304 of 10000 with 87.63% 	 Time used:  0.17 sec
2023-03-29 07:19:05,970 		2328 of 10000 with 87.50% 	 Time used:  0.19 sec
2023-03-29 07:19:06,118 		2352 of 10000 with 87.54% 	 Time used:  0.15 sec
2023-03-29 07:19:06,323 		2376 of 10000 with 87.58% 	 Time used:  0.20 sec
2023-03-29 07:19:06,513 		2400 of 10000 with 87.62% 	 Time used:  0.19 sec
2023-03-29 07:19:06,715 		2424 of 10000 with 87.62% 	 Time used:  0.20 sec
2023-03-29 07:19:06,910 		2448 of 10000 with 87.58% 	 Time used:  0.19 sec
2023-03-29 07:19:07,116 		2472 of 10000 with 87.66% 	 Time used:  0.21 sec
2023-03-29 07:19:07,316 		2496 of 10000 with 87.66% 	 Time used:  0.20 sec
2023-03-29 07:19:07,500 		2520 of 10000 with 87.58% 	 Time used:  0.18 sec
2023-03-29 07:19:07,676 		2544 of 10000 with 87.62% 	 Time used:  0.18 sec
2023-03-29 07:19:07,879 		2568 of 10000 with 87.66% 	 Time used:  0.20 sec
2023-03-29 07:19:08,057 		2592 of 10000 with 87.62% 	 Time used:  0.18 sec
2023-03-29 07:19:08,249 		2616 of 10000 with 87.61% 	 Time used:  0.19 sec
2023-03-29 07:19:08,429 		2640 of 10000 with 87.61% 	 Time used:  0.18 sec
2023-03-29 07:19:08,573 		2664 of 10000 with 87.58% 	 Time used:  0.14 sec
2023-03-29 07:19:08,777 		2688 of 10000 with 87.61% 	 Time used:  0.20 sec
2023-03-29 07:19:08,932 		2712 of 10000 with 87.61% 	 Time used:  0.15 sec
2023-03-29 07:19:09,091 		2736 of 10000 with 87.57% 	 Time used:  0.16 sec
2023-03-29 07:19:09,260 		2760 of 10000 with 87.57% 	 Time used:  0.17 sec
2023-03-29 07:19:09,457 		2784 of 10000 with 87.57% 	 Time used:  0.20 sec
2023-03-29 07:19:09,638 		2808 of 10000 with 87.64% 	 Time used:  0.18 sec
2023-03-29 07:19:09,819 		2832 of 10000 with 87.64% 	 Time used:  0.18 sec
2023-03-29 07:19:10,023 		2856 of 10000 with 87.64% 	 Time used:  0.20 sec
2023-03-29 07:19:10,215 		2880 of 10000 with 87.60% 	 Time used:  0.19 sec
2023-03-29 07:19:10,372 		2904 of 10000 with 87.53% 	 Time used:  0.16 sec
2023-03-29 07:19:10,542 		2928 of 10000 with 87.36% 	 Time used:  0.17 sec
2023-03-29 07:19:10,710 		2952 of 10000 with 87.36% 	 Time used:  0.17 sec
2023-03-29 07:19:10,868 		2976 of 10000 with 87.30% 	 Time used:  0.16 sec
2023-03-29 07:19:11,051 		3000 of 10000 with 87.23% 	 Time used:  0.18 sec
2023-03-29 07:19:11,234 		3024 of 10000 with 87.24% 	 Time used:  0.18 sec
2023-03-29 07:19:11,416 		3048 of 10000 with 87.24% 	 Time used:  0.18 sec
2023-03-29 07:19:11,587 		3072 of 10000 with 87.30% 	 Time used:  0.17 sec
2023-03-29 07:19:11,744 		3096 of 10000 with 87.34% 	 Time used:  0.16 sec
2023-03-29 07:19:11,906 		3120 of 10000 with 87.34% 	 Time used:  0.16 sec
2023-03-29 07:19:12,109 		3144 of 10000 with 87.37% 	 Time used:  0.20 sec
2023-03-29 07:19:12,290 		3168 of 10000 with 87.41% 	 Time used:  0.18 sec
2023-03-29 07:19:12,456 		3192 of 10000 with 87.44% 	 Time used:  0.17 sec
2023-03-29 07:19:12,646 		3216 of 10000 with 87.44% 	 Time used:  0.19 sec
2023-03-29 07:19:12,839 		3240 of 10000 with 87.44% 	 Time used:  0.19 sec
2023-03-29 07:19:13,048 		3264 of 10000 with 87.32% 	 Time used:  0.21 sec
2023-03-29 07:19:13,245 		3288 of 10000 with 87.32% 	 Time used:  0.20 sec
2023-03-29 07:19:13,412 		3312 of 10000 with 87.29% 	 Time used:  0.17 sec
2023-03-29 07:19:13,576 		3336 of 10000 with 87.29% 	 Time used:  0.16 sec
2023-03-29 07:19:13,740 		3360 of 10000 with 87.26% 	 Time used:  0.16 sec
2023-03-29 07:19:13,930 		3384 of 10000 with 87.29% 	 Time used:  0.19 sec
2023-03-29 07:19:14,089 		3408 of 10000 with 87.32% 	 Time used:  0.16 sec
2023-03-29 07:19:14,291 		3432 of 10000 with 87.38% 	 Time used:  0.20 sec
2023-03-29 07:19:14,526 		3456 of 10000 with 87.38% 	 Time used:  0.23 sec
2023-03-29 07:19:14,706 		3480 of 10000 with 87.36% 	 Time used:  0.18 sec
2023-03-29 07:19:14,892 		3504 of 10000 with 87.33% 	 Time used:  0.19 sec
2023-03-29 07:19:15,085 		3528 of 10000 with 87.41% 	 Time used:  0.19 sec
2023-03-29 07:19:15,270 		3552 of 10000 with 87.42% 	 Time used:  0.18 sec
2023-03-29 07:19:15,437 		3576 of 10000 with 87.44% 	 Time used:  0.17 sec
2023-03-29 07:19:15,631 		3600 of 10000 with 87.50% 	 Time used:  0.19 sec
2023-03-29 07:19:15,808 		3624 of 10000 with 87.50% 	 Time used:  0.18 sec
2023-03-29 07:19:15,987 		3648 of 10000 with 87.47% 	 Time used:  0.18 sec
2023-03-29 07:19:16,147 		3672 of 10000 with 87.45% 	 Time used:  0.16 sec
2023-03-29 07:19:16,354 		3696 of 10000 with 87.45% 	 Time used:  0.21 sec
2023-03-29 07:19:16,514 		3720 of 10000 with 87.45% 	 Time used:  0.16 sec
2023-03-29 07:19:16,678 		3744 of 10000 with 87.45% 	 Time used:  0.16 sec
2023-03-29 07:19:16,841 		3768 of 10000 with 87.53% 	 Time used:  0.16 sec
2023-03-29 07:19:17,006 		3792 of 10000 with 87.55% 	 Time used:  0.16 sec
2023-03-29 07:19:17,186 		3816 of 10000 with 87.50% 	 Time used:  0.18 sec
2023-03-29 07:19:17,357 		3840 of 10000 with 87.50% 	 Time used:  0.17 sec
2023-03-29 07:19:17,535 		3864 of 10000 with 87.58% 	 Time used:  0.18 sec
2023-03-29 07:19:17,710 		3888 of 10000 with 87.53% 	 Time used:  0.18 sec
2023-03-29 07:19:17,924 		3912 of 10000 with 87.55% 	 Time used:  0.21 sec
2023-03-29 07:19:18,118 		3936 of 10000 with 87.55% 	 Time used:  0.19 sec
2023-03-29 07:19:18,329 		3960 of 10000 with 87.45% 	 Time used:  0.21 sec
2023-03-29 07:19:18,539 		3984 of 10000 with 87.45% 	 Time used:  0.21 sec
2023-03-29 07:19:18,735 		4008 of 10000 with 87.45% 	 Time used:  0.20 sec
2023-03-29 07:19:18,891 		4032 of 10000 with 87.48% 	 Time used:  0.16 sec
2023-03-29 07:19:19,056 		4056 of 10000 with 87.50% 	 Time used:  0.16 sec
2023-03-29 07:19:19,239 		4080 of 10000 with 87.50% 	 Time used:  0.18 sec
2023-03-29 07:19:19,418 		4104 of 10000 with 87.50% 	 Time used:  0.18 sec
2023-03-29 07:19:19,570 		4128 of 10000 with 87.48% 	 Time used:  0.15 sec
2023-03-29 07:19:19,740 		4152 of 10000 with 87.43% 	 Time used:  0.17 sec
2023-03-29 07:19:19,944 		4176 of 10000 with 87.40% 	 Time used:  0.20 sec
2023-03-29 07:19:20,129 		4200 of 10000 with 87.38% 	 Time used:  0.19 sec
2023-03-29 07:19:20,296 		4224 of 10000 with 87.43% 	 Time used:  0.17 sec
2023-03-29 07:19:20,494 		4248 of 10000 with 87.41% 	 Time used:  0.20 sec
2023-03-29 07:19:20,672 		4272 of 10000 with 87.41% 	 Time used:  0.18 sec
2023-03-29 07:19:20,853 		4296 of 10000 with 87.41% 	 Time used:  0.18 sec
2023-03-29 07:19:21,006 		4320 of 10000 with 87.43% 	 Time used:  0.15 sec
2023-03-29 07:19:21,192 		4344 of 10000 with 87.48% 	 Time used:  0.19 sec
2023-03-29 07:19:21,374 		4368 of 10000 with 87.55% 	 Time used:  0.18 sec
2023-03-29 07:19:21,565 		4392 of 10000 with 87.61% 	 Time used:  0.19 sec
2023-03-29 07:19:21,790 		4416 of 10000 with 87.59% 	 Time used:  0.22 sec
2023-03-29 07:19:21,930 		4440 of 10000 with 87.57% 	 Time used:  0.14 sec
2023-03-29 07:19:22,128 		4464 of 10000 with 87.59% 	 Time used:  0.20 sec
2023-03-29 07:19:22,302 		4488 of 10000 with 87.61% 	 Time used:  0.17 sec
2023-03-29 07:19:22,460 		4512 of 10000 with 87.66% 	 Time used:  0.16 sec
2023-03-29 07:19:22,629 		4536 of 10000 with 87.72% 	 Time used:  0.17 sec
2023-03-29 07:19:22,803 		4560 of 10000 with 87.74% 	 Time used:  0.17 sec
2023-03-29 07:19:22,970 		4584 of 10000 with 87.78% 	 Time used:  0.17 sec
2023-03-29 07:19:23,150 		4608 of 10000 with 87.83% 	 Time used:  0.18 sec
2023-03-29 07:19:23,323 		4632 of 10000 with 87.87% 	 Time used:  0.17 sec
2023-03-29 07:19:23,517 		4656 of 10000 with 87.87% 	 Time used:  0.19 sec
2023-03-29 07:19:23,691 		4680 of 10000 with 87.80% 	 Time used:  0.17 sec
2023-03-29 07:19:23,880 		4704 of 10000 with 87.80% 	 Time used:  0.19 sec
2023-03-29 07:19:24,058 		4728 of 10000 with 87.80% 	 Time used:  0.18 sec
2023-03-29 07:19:24,248 		4752 of 10000 with 87.77% 	 Time used:  0.19 sec
2023-03-29 07:19:24,419 		4776 of 10000 with 87.79% 	 Time used:  0.17 sec
2023-03-29 07:19:24,599 		4800 of 10000 with 87.81% 	 Time used:  0.18 sec
2023-03-29 07:19:24,794 		4824 of 10000 with 87.81% 	 Time used:  0.19 sec
2023-03-29 07:19:24,979 		4848 of 10000 with 87.79% 	 Time used:  0.19 sec
2023-03-29 07:19:25,156 		4872 of 10000 with 87.81% 	 Time used:  0.18 sec
2023-03-29 07:19:25,309 		4896 of 10000 with 87.83% 	 Time used:  0.15 sec
2023-03-29 07:19:25,475 		4920 of 10000 with 87.83% 	 Time used:  0.17 sec
2023-03-29 07:19:25,674 		4944 of 10000 with 87.80% 	 Time used:  0.20 sec
2023-03-29 07:19:25,847 		4968 of 10000 with 87.82% 	 Time used:  0.17 sec
2023-03-29 07:19:26,026 		4992 of 10000 with 87.84% 	 Time used:  0.18 sec
2023-03-29 07:19:26,207 		5016 of 10000 with 87.82% 	 Time used:  0.18 sec
2023-03-29 07:19:26,382 		5040 of 10000 with 87.86% 	 Time used:  0.17 sec
2023-03-29 07:19:26,558 		5064 of 10000 with 87.86% 	 Time used:  0.18 sec
2023-03-29 07:19:26,730 		5088 of 10000 with 87.87% 	 Time used:  0.17 sec
2023-03-29 07:19:26,930 		5112 of 10000 with 87.87% 	 Time used:  0.20 sec
2023-03-29 07:19:27,077 		5136 of 10000 with 87.87% 	 Time used:  0.15 sec
2023-03-29 07:19:27,235 		5160 of 10000 with 87.87% 	 Time used:  0.16 sec
2023-03-29 07:19:27,395 		5184 of 10000 with 87.87% 	 Time used:  0.16 sec
2023-03-29 07:19:27,593 		5208 of 10000 with 87.86% 	 Time used:  0.20 sec
2023-03-29 07:19:27,755 		5232 of 10000 with 87.88% 	 Time used:  0.16 sec
2023-03-29 07:19:27,935 		5256 of 10000 with 87.84% 	 Time used:  0.18 sec
2023-03-29 07:19:28,092 		5280 of 10000 with 87.82% 	 Time used:  0.16 sec
2023-03-29 07:19:28,303 		5304 of 10000 with 87.84% 	 Time used:  0.21 sec
2023-03-29 07:19:28,475 		5328 of 10000 with 87.82% 	 Time used:  0.17 sec
2023-03-29 07:19:28,643 		5352 of 10000 with 87.80% 	 Time used:  0.17 sec
2023-03-29 07:19:28,819 		5376 of 10000 with 87.82% 	 Time used:  0.18 sec
2023-03-29 07:19:28,985 		5400 of 10000 with 87.85% 	 Time used:  0.17 sec
2023-03-29 07:19:29,198 		5424 of 10000 with 87.91% 	 Time used:  0.21 sec
2023-03-29 07:19:29,416 		5448 of 10000 with 87.90% 	 Time used:  0.22 sec
2023-03-29 07:19:29,592 		5472 of 10000 with 87.81% 	 Time used:  0.18 sec
2023-03-29 07:19:29,751 		5496 of 10000 with 87.83% 	 Time used:  0.16 sec
2023-03-29 07:19:29,927 		5520 of 10000 with 87.75% 	 Time used:  0.18 sec
2023-03-29 07:19:30,089 		5544 of 10000 with 87.72% 	 Time used:  0.16 sec
2023-03-29 07:19:30,269 		5568 of 10000 with 87.73% 	 Time used:  0.18 sec
2023-03-29 07:19:30,501 		5592 of 10000 with 87.73% 	 Time used:  0.23 sec
2023-03-29 07:19:30,721 		5616 of 10000 with 87.70% 	 Time used:  0.22 sec
2023-03-29 07:19:30,882 		5640 of 10000 with 87.71% 	 Time used:  0.16 sec
2023-03-29 07:19:31,053 		5664 of 10000 with 87.68% 	 Time used:  0.17 sec
2023-03-29 07:19:31,218 		5688 of 10000 with 87.73% 	 Time used:  0.16 sec
2023-03-29 07:19:31,421 		5712 of 10000 with 87.73% 	 Time used:  0.20 sec
2023-03-29 07:19:31,599 		5736 of 10000 with 87.74% 	 Time used:  0.18 sec
2023-03-29 07:19:31,775 		5760 of 10000 with 87.76% 	 Time used:  0.18 sec
2023-03-29 07:19:31,959 		5784 of 10000 with 87.81% 	 Time used:  0.18 sec
2023-03-29 07:19:32,150 		5808 of 10000 with 87.76% 	 Time used:  0.19 sec
2023-03-29 07:19:32,330 		5832 of 10000 with 87.77% 	 Time used:  0.18 sec
2023-03-29 07:19:32,515 		5856 of 10000 with 87.79% 	 Time used:  0.18 sec
2023-03-29 07:19:32,703 		5880 of 10000 with 87.84% 	 Time used:  0.19 sec
2023-03-29 07:19:32,891 		5904 of 10000 with 87.87% 	 Time used:  0.19 sec
2023-03-29 07:19:33,076 		5928 of 10000 with 87.90% 	 Time used:  0.18 sec
2023-03-29 07:19:33,234 		5952 of 10000 with 87.92% 	 Time used:  0.16 sec
2023-03-29 07:19:33,398 		5976 of 10000 with 87.90% 	 Time used:  0.16 sec
2023-03-29 07:19:33,582 		6000 of 10000 with 87.92% 	 Time used:  0.18 sec
2023-03-29 07:19:33,742 		6024 of 10000 with 87.93% 	 Time used:  0.16 sec
2023-03-29 07:19:33,913 		6048 of 10000 with 87.91% 	 Time used:  0.17 sec
2023-03-29 07:19:34,079 		6072 of 10000 with 87.91% 	 Time used:  0.17 sec
2023-03-29 07:19:34,266 		6096 of 10000 with 87.94% 	 Time used:  0.19 sec
2023-03-29 07:19:34,445 		6120 of 10000 with 87.91% 	 Time used:  0.18 sec
2023-03-29 07:19:34,659 		6144 of 10000 with 87.89% 	 Time used:  0.21 sec
2023-03-29 07:19:34,826 		6168 of 10000 with 87.87% 	 Time used:  0.17 sec
2023-03-29 07:19:34,984 		6192 of 10000 with 87.89% 	 Time used:  0.16 sec
2023-03-29 07:19:35,148 		6216 of 10000 with 87.89% 	 Time used:  0.16 sec
2023-03-29 07:19:35,304 		6240 of 10000 with 87.87% 	 Time used:  0.16 sec
2023-03-29 07:19:35,505 		6264 of 10000 with 87.87% 	 Time used:  0.20 sec
2023-03-29 07:19:35,709 		6288 of 10000 with 87.88% 	 Time used:  0.20 sec
2023-03-29 07:19:35,906 		6312 of 10000 with 87.91% 	 Time used:  0.20 sec
2023-03-29 07:19:36,174 		6336 of 10000 with 87.93% 	 Time used:  0.27 sec
2023-03-29 07:19:36,356 		6360 of 10000 with 87.94% 	 Time used:  0.18 sec
2023-03-29 07:19:36,567 		6384 of 10000 with 87.95% 	 Time used:  0.21 sec
2023-03-29 07:19:36,745 		6408 of 10000 with 87.94% 	 Time used:  0.18 sec
2023-03-29 07:19:36,975 		6432 of 10000 with 87.95% 	 Time used:  0.23 sec
2023-03-29 07:19:37,166 		6456 of 10000 with 87.95% 	 Time used:  0.19 sec
2023-03-29 07:19:37,350 		6480 of 10000 with 87.96% 	 Time used:  0.18 sec
2023-03-29 07:19:37,532 		6504 of 10000 with 87.99% 	 Time used:  0.18 sec
2023-03-29 07:19:37,751 		6528 of 10000 with 88.02% 	 Time used:  0.22 sec
2023-03-29 07:19:37,931 		6552 of 10000 with 87.97% 	 Time used:  0.18 sec
2023-03-29 07:19:38,084 		6576 of 10000 with 87.93% 	 Time used:  0.15 sec
2023-03-29 07:19:38,263 		6600 of 10000 with 87.92% 	 Time used:  0.18 sec
2023-03-29 07:19:38,439 		6624 of 10000 with 87.97% 	 Time used:  0.18 sec
2023-03-29 07:19:38,641 		6648 of 10000 with 88.01% 	 Time used:  0.20 sec
2023-03-29 07:19:38,814 		6672 of 10000 with 87.96% 	 Time used:  0.17 sec
2023-03-29 07:19:39,000 		6696 of 10000 with 87.93% 	 Time used:  0.19 sec
2023-03-29 07:19:39,212 		6720 of 10000 with 87.93% 	 Time used:  0.21 sec
2023-03-29 07:19:39,385 		6744 of 10000 with 87.90% 	 Time used:  0.17 sec
2023-03-29 07:19:39,565 		6768 of 10000 with 87.93% 	 Time used:  0.18 sec
2023-03-29 07:19:39,745 		6792 of 10000 with 87.94% 	 Time used:  0.18 sec
2023-03-29 07:19:39,969 		6816 of 10000 with 87.97% 	 Time used:  0.22 sec
2023-03-29 07:19:40,131 		6840 of 10000 with 88.00% 	 Time used:  0.16 sec
2023-03-29 07:19:40,303 		6864 of 10000 with 88.00% 	 Time used:  0.17 sec
2023-03-29 07:19:40,469 		6888 of 10000 with 87.99% 	 Time used:  0.17 sec
2023-03-29 07:19:40,620 		6912 of 10000 with 87.98% 	 Time used:  0.15 sec
2023-03-29 07:19:40,785 		6936 of 10000 with 87.98% 	 Time used:  0.16 sec
2023-03-29 07:19:40,972 		6960 of 10000 with 87.96% 	 Time used:  0.19 sec
2023-03-29 07:19:41,144 		6984 of 10000 with 87.99% 	 Time used:  0.17 sec
2023-03-29 07:19:41,319 		7008 of 10000 with 87.99% 	 Time used:  0.17 sec
2023-03-29 07:19:41,531 		7032 of 10000 with 87.94% 	 Time used:  0.21 sec
2023-03-29 07:19:41,732 		7056 of 10000 with 87.91% 	 Time used:  0.20 sec
2023-03-29 07:19:41,914 		7080 of 10000 with 87.87% 	 Time used:  0.18 sec
2023-03-29 07:19:42,092 		7104 of 10000 with 87.87% 	 Time used:  0.18 sec
2023-03-29 07:19:42,272 		7128 of 10000 with 87.84% 	 Time used:  0.18 sec
2023-03-29 07:19:42,459 		7152 of 10000 with 87.85% 	 Time used:  0.19 sec
2023-03-29 07:19:42,626 		7176 of 10000 with 87.88% 	 Time used:  0.17 sec
2023-03-29 07:19:42,833 		7200 of 10000 with 87.82% 	 Time used:  0.21 sec
2023-03-29 07:19:43,015 		7224 of 10000 with 87.85% 	 Time used:  0.18 sec
2023-03-29 07:19:43,176 		7248 of 10000 with 87.86% 	 Time used:  0.16 sec
2023-03-29 07:19:43,338 		7272 of 10000 with 87.86% 	 Time used:  0.16 sec
2023-03-29 07:19:43,499 		7296 of 10000 with 87.88% 	 Time used:  0.16 sec
2023-03-29 07:19:43,680 		7320 of 10000 with 87.87% 	 Time used:  0.18 sec
2023-03-29 07:19:43,896 		7344 of 10000 with 87.87% 	 Time used:  0.22 sec
2023-03-29 07:19:44,072 		7368 of 10000 with 87.88% 	 Time used:  0.18 sec
2023-03-29 07:19:44,240 		7392 of 10000 with 87.89% 	 Time used:  0.17 sec
2023-03-29 07:19:44,408 		7416 of 10000 with 87.90% 	 Time used:  0.17 sec
2023-03-29 07:19:44,584 		7440 of 10000 with 87.93% 	 Time used:  0.18 sec
2023-03-29 07:19:44,770 		7464 of 10000 with 87.93% 	 Time used:  0.19 sec
2023-03-29 07:19:44,937 		7488 of 10000 with 87.95% 	 Time used:  0.17 sec
2023-03-29 07:19:45,109 		7512 of 10000 with 87.97% 	 Time used:  0.17 sec
2023-03-29 07:19:45,309 		7536 of 10000 with 87.96% 	 Time used:  0.20 sec
2023-03-29 07:19:45,480 		7560 of 10000 with 87.98% 	 Time used:  0.17 sec
2023-03-29 07:19:45,648 		7584 of 10000 with 87.99% 	 Time used:  0.17 sec
2023-03-29 07:19:45,794 		7608 of 10000 with 87.97% 	 Time used:  0.15 sec
2023-03-29 07:19:46,001 		7632 of 10000 with 88.01% 	 Time used:  0.21 sec
2023-03-29 07:19:46,167 		7656 of 10000 with 88.00% 	 Time used:  0.17 sec
2023-03-29 07:19:46,347 		7680 of 10000 with 88.01% 	 Time used:  0.18 sec
2023-03-29 07:19:46,521 		7704 of 10000 with 88.01% 	 Time used:  0.17 sec
2023-03-29 07:19:46,712 		7728 of 10000 with 88.00% 	 Time used:  0.19 sec
2023-03-29 07:19:46,892 		7752 of 10000 with 88.03% 	 Time used:  0.18 sec
2023-03-29 07:19:47,063 		7776 of 10000 with 88.00% 	 Time used:  0.17 sec
2023-03-29 07:19:47,284 		7800 of 10000 with 87.99% 	 Time used:  0.22 sec
2023-03-29 07:19:47,461 		7824 of 10000 with 87.97% 	 Time used:  0.18 sec
2023-03-29 07:19:47,676 		7848 of 10000 with 87.97% 	 Time used:  0.22 sec
2023-03-29 07:19:47,857 		7872 of 10000 with 88.00% 	 Time used:  0.18 sec
2023-03-29 07:19:48,057 		7896 of 10000 with 87.99% 	 Time used:  0.20 sec
2023-03-29 07:19:48,231 		7920 of 10000 with 87.97% 	 Time used:  0.17 sec
2023-03-29 07:19:48,391 		7944 of 10000 with 87.98% 	 Time used:  0.16 sec
2023-03-29 07:19:48,577 		7968 of 10000 with 87.98% 	 Time used:  0.19 sec
2023-03-29 07:19:48,769 		7992 of 10000 with 87.94% 	 Time used:  0.19 sec
2023-03-29 07:19:48,971 		8016 of 10000 with 87.91% 	 Time used:  0.20 sec
2023-03-29 07:19:49,154 		8040 of 10000 with 87.90% 	 Time used:  0.18 sec
2023-03-29 07:19:49,315 		8064 of 10000 with 87.90% 	 Time used:  0.16 sec
2023-03-29 07:19:49,478 		8088 of 10000 with 87.88% 	 Time used:  0.16 sec
2023-03-29 07:19:49,674 		8112 of 10000 with 87.91% 	 Time used:  0.20 sec
2023-03-29 07:19:49,846 		8136 of 10000 with 87.91% 	 Time used:  0.17 sec
2023-03-29 07:19:50,049 		8160 of 10000 with 87.88% 	 Time used:  0.20 sec
2023-03-29 07:19:50,231 		8184 of 10000 with 87.90% 	 Time used:  0.18 sec
2023-03-29 07:19:50,445 		8208 of 10000 with 87.91% 	 Time used:  0.21 sec
2023-03-29 07:19:50,646 		8232 of 10000 with 87.91% 	 Time used:  0.20 sec
2023-03-29 07:19:50,849 		8256 of 10000 with 87.94% 	 Time used:  0.20 sec
2023-03-29 07:19:51,024 		8280 of 10000 with 87.95% 	 Time used:  0.17 sec
2023-03-29 07:19:51,201 		8304 of 10000 with 87.95% 	 Time used:  0.18 sec
2023-03-29 07:19:51,372 		8328 of 10000 with 87.97% 	 Time used:  0.17 sec
2023-03-29 07:19:51,534 		8352 of 10000 with 87.98% 	 Time used:  0.16 sec
2023-03-29 07:19:51,706 		8376 of 10000 with 87.97% 	 Time used:  0.17 sec
2023-03-29 07:19:51,887 		8400 of 10000 with 87.99% 	 Time used:  0.18 sec
2023-03-29 07:19:52,060 		8424 of 10000 with 88.01% 	 Time used:  0.17 sec
2023-03-29 07:19:52,229 		8448 of 10000 with 88.02% 	 Time used:  0.17 sec
2023-03-29 07:19:52,390 		8472 of 10000 with 88.00% 	 Time used:  0.16 sec
2023-03-29 07:19:52,558 		8496 of 10000 with 88.03% 	 Time used:  0.17 sec
2023-03-29 07:19:52,712 		8520 of 10000 with 88.03% 	 Time used:  0.15 sec
2023-03-29 07:19:52,885 		8544 of 10000 with 88.03% 	 Time used:  0.17 sec
2023-03-29 07:19:53,053 		8568 of 10000 with 88.03% 	 Time used:  0.17 sec
2023-03-29 07:19:53,215 		8592 of 10000 with 88.05% 	 Time used:  0.16 sec
2023-03-29 07:19:53,392 		8616 of 10000 with 88.05% 	 Time used:  0.18 sec
2023-03-29 07:19:53,552 		8640 of 10000 with 88.03% 	 Time used:  0.16 sec
2023-03-29 07:19:53,716 		8664 of 10000 with 88.05% 	 Time used:  0.16 sec
2023-03-29 07:19:53,912 		8688 of 10000 with 88.05% 	 Time used:  0.20 sec
2023-03-29 07:19:54,053 		8712 of 10000 with 88.05% 	 Time used:  0.14 sec
2023-03-29 07:19:54,233 		8736 of 10000 with 88.05% 	 Time used:  0.18 sec
2023-03-29 07:19:54,389 		8760 of 10000 with 88.05% 	 Time used:  0.16 sec
2023-03-29 07:19:54,548 		8784 of 10000 with 88.04% 	 Time used:  0.16 sec
2023-03-29 07:19:54,718 		8808 of 10000 with 88.02% 	 Time used:  0.17 sec
2023-03-29 07:19:54,929 		8832 of 10000 with 88.02% 	 Time used:  0.21 sec
2023-03-29 07:19:55,096 		8856 of 10000 with 88.02% 	 Time used:  0.17 sec
2023-03-29 07:19:55,307 		8880 of 10000 with 88.02% 	 Time used:  0.21 sec
2023-03-29 07:19:55,497 		8904 of 10000 with 88.04% 	 Time used:  0.19 sec
2023-03-29 07:19:55,651 		8928 of 10000 with 88.03% 	 Time used:  0.15 sec
2023-03-29 07:19:55,827 		8952 of 10000 with 88.01% 	 Time used:  0.18 sec
2023-03-29 07:19:56,016 		8976 of 10000 with 88.02% 	 Time used:  0.19 sec
2023-03-29 07:19:56,210 		9000 of 10000 with 88.06% 	 Time used:  0.19 sec
2023-03-29 07:19:56,370 		9024 of 10000 with 88.07% 	 Time used:  0.16 sec
2023-03-29 07:19:56,544 		9048 of 10000 with 88.06% 	 Time used:  0.17 sec
2023-03-29 07:19:56,693 		9072 of 10000 with 88.05% 	 Time used:  0.15 sec
2023-03-29 07:19:56,901 		9096 of 10000 with 88.02% 	 Time used:  0.21 sec
2023-03-29 07:19:57,066 		9120 of 10000 with 88.04% 	 Time used:  0.16 sec
2023-03-29 07:19:57,227 		9144 of 10000 with 88.02% 	 Time used:  0.16 sec
2023-03-29 07:19:57,392 		9168 of 10000 with 88.02% 	 Time used:  0.16 sec
2023-03-29 07:19:57,566 		9192 of 10000 with 88.01% 	 Time used:  0.17 sec
2023-03-29 07:19:57,749 		9216 of 10000 with 88.03% 	 Time used:  0.18 sec
2023-03-29 07:19:57,923 		9240 of 10000 with 88.02% 	 Time used:  0.17 sec
2023-03-29 07:19:58,098 		9264 of 10000 with 88.00% 	 Time used:  0.17 sec
2023-03-29 07:19:58,321 		9288 of 10000 with 88.00% 	 Time used:  0.22 sec
2023-03-29 07:19:58,477 		9312 of 10000 with 87.98% 	 Time used:  0.16 sec
2023-03-29 07:19:58,667 		9336 of 10000 with 87.97% 	 Time used:  0.19 sec
2023-03-29 07:19:58,842 		9360 of 10000 with 87.96% 	 Time used:  0.18 sec
2023-03-29 07:19:59,028 		9384 of 10000 with 87.98% 	 Time used:  0.18 sec
2023-03-29 07:19:59,205 		9408 of 10000 with 87.99% 	 Time used:  0.18 sec
2023-03-29 07:19:59,367 		9432 of 10000 with 88.02% 	 Time used:  0.16 sec
2023-03-29 07:19:59,568 		9456 of 10000 with 88.02% 	 Time used:  0.20 sec
2023-03-29 07:19:59,731 		9480 of 10000 with 88.05% 	 Time used:  0.16 sec
2023-03-29 07:19:59,914 		9504 of 10000 with 88.03% 	 Time used:  0.18 sec
2023-03-29 07:20:00,105 		9528 of 10000 with 88.05% 	 Time used:  0.19 sec
2023-03-29 07:20:00,292 		9552 of 10000 with 88.02% 	 Time used:  0.19 sec
2023-03-29 07:20:00,457 		9576 of 10000 with 88.01% 	 Time used:  0.16 sec
2023-03-29 07:20:00,638 		9600 of 10000 with 88.02% 	 Time used:  0.18 sec
2023-03-29 07:20:00,801 		9624 of 10000 with 88.02% 	 Time used:  0.16 sec
2023-03-29 07:20:00,960 		9648 of 10000 with 88.02% 	 Time used:  0.16 sec
2023-03-29 07:20:01,137 		9672 of 10000 with 88.01% 	 Time used:  0.18 sec
2023-03-29 07:20:01,309 		9696 of 10000 with 88.00% 	 Time used:  0.17 sec
2023-03-29 07:20:01,467 		9720 of 10000 with 88.01% 	 Time used:  0.16 sec
2023-03-29 07:20:01,645 		9744 of 10000 with 88.00% 	 Time used:  0.18 sec
2023-03-29 07:20:01,810 		9768 of 10000 with 87.99% 	 Time used:  0.16 sec
2023-03-29 07:20:02,002 		9792 of 10000 with 88.00% 	 Time used:  0.19 sec
2023-03-29 07:20:02,169 		9816 of 10000 with 88.03% 	 Time used:  0.17 sec
2023-03-29 07:20:02,334 		9840 of 10000 with 88.04% 	 Time used:  0.16 sec
2023-03-29 07:20:02,531 		9864 of 10000 with 88.05% 	 Time used:  0.20 sec
2023-03-29 07:20:02,721 		9888 of 10000 with 88.07% 	 Time used:  0.19 sec
2023-03-29 07:20:02,915 		9912 of 10000 with 88.09% 	 Time used:  0.19 sec
2023-03-29 07:20:03,056 		9936 of 10000 with 88.10% 	 Time used:  0.14 sec
2023-03-29 07:20:03,239 		9960 of 10000 with 88.08% 	 Time used:  0.18 sec
2023-03-29 07:20:03,389 		9984 of 10000 with 88.06% 	 Time used:  0.15 sec
2023-03-29 07:20:03,514 		10000 of 10000 with 88.07% 	 Time used:  0.13 sec
2023-03-29 07:20:03,514 
2023-03-29 07:20:03,519 			Learning rate: weights:   1.000e-05    
2023-03-29 07:20:03,519 			Last test performance: 88.07%
2023-03-29 07:20:03,519 ----------------
2023-03-29 07:20:07,311   62  =>  0    		Training 486 pattern with 87.50% 	Forward time: 	 3.67 sec
2023-03-29 07:20:07,312 			Loss:    2.537e-01    			Backward time: 	 0.11 sec 
2023-03-29 07:20:07,312 ADAM: Layer 0 -> dw_min:1.0000e+00  dw_max:1.0000e+00 lr:1.0000e-05
2023-03-29 07:20:07,312 ADAM: Layer 1 -> dw_min:1.0000e+00  dw_max:1.0000e+00 lr:1.0000e-05
2023-03-29 07:20:07,312 ADAM: Layer 2 -> dw_min:9.9999e-01  dw_max:1.0000e+00 lr:1.0000e-05
2023-03-29 07:20:07,312 ADAM: Layer 3 -> dw_min:1.0000e+00  dw_max:1.0000e+00 lr:1.0000e-05
2023-03-29 07:20:07,351 			Learning rate: weights:   1.000e-05    
2023-03-29 07:20:07,351 			Last test performance: 88.07%
2023-03-29 07:20:07,351 ----------------
2023-03-29 07:20:11,238   62  =>  1    		Training 486 pattern with 88.96% 	Forward time: 	 3.77 sec
2023-03-29 07:20:11,238 			Loss:    2.658e-01    			Backward time: 	 0.11 sec 
2023-03-29 07:20:11,239 ADAM: Layer 0 -> dw_min:1.0000e+00  dw_max:1.0000e+00 lr:1.0000e-05
2023-03-29 07:20:11,239 ADAM: Layer 1 -> dw_min:1.0000e+00  dw_max:1.0000e+00 lr:1.0000e-05
2023-03-29 07:20:11,239 ADAM: Layer 2 -> dw_min:9.9999e-01  dw_max:1.0000e+00 lr:1.0000e-05
2023-03-29 07:20:11,239 ADAM: Layer 3 -> dw_min:1.0000e+00  dw_max:1.0000e+00 lr:1.0000e-05
2023-03-29 07:20:11,320 			Learning rate: weights:   1.000e-05    
2023-03-29 07:20:11,320 			Last test performance: 88.07%
2023-03-29 07:20:11,320 ----------------
2023-03-29 07:20:15,298   62  =>  2    		Training 486 pattern with 87.29% 	Forward time: 	 3.85 sec
2023-03-29 07:20:15,298 			Loss:    2.683e-01    			Backward time: 	 0.11 sec 
2023-03-29 07:20:15,298 ADAM: Layer 0 -> dw_min:1.0000e+00  dw_max:1.0000e+00 lr:1.0000e-05
2023-03-29 07:20:15,298 ADAM: Layer 1 -> dw_min:1.0000e+00  dw_max:1.0000e+00 lr:1.0000e-05
2023-03-29 07:20:15,298 ADAM: Layer 2 -> dw_min:9.9999e-01  dw_max:1.0000e+00 lr:1.0000e-05
2023-03-29 07:20:15,298 ADAM: Layer 3 -> dw_min:1.0000e+00  dw_max:1.0000e+00 lr:1.0000e-05
2023-03-29 07:20:15,401 			Learning rate: weights:   1.000e-05    
2023-03-29 07:20:15,401 			Last test performance: 88.07%
2023-03-29 07:20:15,401 ----------------
2023-03-29 07:20:19,282   62  =>  3    		Training 486 pattern with 89.17% 	Forward time: 	 3.76 sec
2023-03-29 07:20:19,282 			Loss:    2.734e-01    			Backward time: 	 0.11 sec 
2023-03-29 07:20:19,283 ADAM: Layer 0 -> dw_min:1.0000e+00  dw_max:1.0000e+00 lr:1.0000e-05
2023-03-29 07:20:19,283 ADAM: Layer 1 -> dw_min:1.0000e+00  dw_max:1.0000e+00 lr:1.0000e-05
2023-03-29 07:20:19,283 ADAM: Layer 2 -> dw_min:9.9999e-01  dw_max:1.0000e+00 lr:1.0000e-05
2023-03-29 07:20:19,283 ADAM: Layer 3 -> dw_min:9.9999e-01  dw_max:1.0000e+00 lr:1.0000e-05
2023-03-29 07:20:19,437 			Learning rate: weights:   1.000e-05    
2023-03-29 07:20:19,437 			Last test performance: 88.07%
2023-03-29 07:20:19,437 ----------------
2023-03-29 07:20:23,245   62  =>  4    		Training 486 pattern with 86.67% 	Forward time: 	 3.69 sec
2023-03-29 07:20:23,245 			Loss:    2.851e-01    			Backward time: 	 0.11 sec 
2023-03-29 07:20:23,245 ADAM: Layer 0 -> dw_min:1.0000e+00  dw_max:1.0000e+00 lr:1.0000e-05
2023-03-29 07:20:23,245 ADAM: Layer 1 -> dw_min:1.0000e+00  dw_max:1.0000e+00 lr:1.0000e-05
2023-03-29 07:20:23,245 ADAM: Layer 2 -> dw_min:9.9999e-01  dw_max:1.0000e+00 lr:1.0000e-05
2023-03-29 07:20:23,245 ADAM: Layer 3 -> dw_min:9.9999e-01  dw_max:1.0000e+00 lr:1.0000e-05
2023-03-29 07:20:23,364 			Learning rate: weights:   1.000e-05    
2023-03-29 07:20:23,364 			Last test performance: 88.07%
2023-03-29 07:20:23,364 ----------------
2023-03-29 07:20:27,309   62  =>  5    		Training 486 pattern with 89.79% 	Forward time: 	 3.83 sec
2023-03-29 07:20:27,309 			Loss:    2.222e-01    			Backward time: 	 0.11 sec 
2023-03-29 07:20:27,310 ADAM: Layer 0 -> dw_min:1.0000e+00  dw_max:1.0000e+00 lr:1.0000e-05
2023-03-29 07:20:27,310 ADAM: Layer 1 -> dw_min:9.9999e-01  dw_max:1.0000e+00 lr:1.0000e-05
2023-03-29 07:20:27,310 ADAM: Layer 2 -> dw_min:9.9999e-01  dw_max:1.0000e+00 lr:1.0000e-05
2023-03-29 07:20:27,310 ADAM: Layer 3 -> dw_min:9.9999e-01  dw_max:1.0000e+00 lr:1.0000e-05
2023-03-29 07:20:27,394 			Learning rate: weights:   1.000e-05    
2023-03-29 07:20:27,394 			Last test performance: 88.07%
2023-03-29 07:20:27,394 ----------------
2023-03-29 07:20:31,438   62  =>  6    		Training 486 pattern with 88.75% 	Forward time: 	 3.92 sec
2023-03-29 07:20:31,438 			Loss:    2.632e-01    			Backward time: 	 0.11 sec 
2023-03-29 07:20:31,438 ADAM: Layer 0 -> dw_min:1.0000e+00  dw_max:1.0000e+00 lr:1.0000e-05
2023-03-29 07:20:31,438 ADAM: Layer 1 -> dw_min:9.9999e-01  dw_max:1.0000e+00 lr:1.0000e-05
2023-03-29 07:20:31,439 ADAM: Layer 2 -> dw_min:9.9998e-01  dw_max:1.0000e+00 lr:1.0000e-05
2023-03-29 07:20:31,439 ADAM: Layer 3 -> dw_min:9.9999e-01  dw_max:1.0000e+00 lr:1.0000e-05
2023-03-29 07:20:31,519 			Learning rate: weights:   1.000e-05    
2023-03-29 07:20:31,519 			Last test performance: 88.07%
2023-03-29 07:20:31,519 ----------------
2023-03-29 07:20:35,346   62  =>  7    		Training 486 pattern with 89.17% 	Forward time: 	 3.71 sec
2023-03-29 07:20:35,347 			Loss:    2.385e-01    			Backward time: 	 0.11 sec 
2023-03-29 07:20:35,347 ADAM: Layer 0 -> dw_min:1.0000e+00  dw_max:1.0000e+00 lr:1.0000e-05
2023-03-29 07:20:35,347 ADAM: Layer 1 -> dw_min:9.9999e-01  dw_max:1.0000e+00 lr:1.0000e-05
2023-03-29 07:20:35,347 ADAM: Layer 2 -> dw_min:9.9999e-01  dw_max:1.0000e+00 lr:1.0000e-05
2023-03-29 07:20:35,347 ADAM: Layer 3 -> dw_min:9.9999e-01  dw_max:1.0000e+00 lr:1.0000e-05
2023-03-29 07:20:35,435 			Learning rate: weights:   1.000e-05    
2023-03-29 07:20:35,435 			Last test performance: 88.07%
2023-03-29 07:20:35,435 ----------------
2023-03-29 07:20:39,291   62  =>  8    		Training 486 pattern with 86.25% 	Forward time: 	 3.73 sec
2023-03-29 07:20:39,291 			Loss:    2.831e-01    			Backward time: 	 0.11 sec 
2023-03-29 07:20:39,291 ADAM: Layer 0 -> dw_min:1.0000e+00  dw_max:1.0000e+00 lr:1.0000e-05
2023-03-29 07:20:39,291 ADAM: Layer 1 -> dw_min:9.9999e-01  dw_max:1.0000e+00 lr:1.0000e-05
2023-03-29 07:20:39,291 ADAM: Layer 2 -> dw_min:9.9999e-01  dw_max:1.0000e+00 lr:1.0000e-05
2023-03-29 07:20:39,291 ADAM: Layer 3 -> dw_min:1.0000e+00  dw_max:1.0000e+00 lr:1.0000e-05
2023-03-29 07:20:39,390 			Learning rate: weights:   1.000e-05    
2023-03-29 07:20:39,390 			Last test performance: 88.07%
2023-03-29 07:20:39,390 ----------------
2023-03-29 07:20:43,133   62  =>  9    		Training 486 pattern with 88.12% 	Forward time: 	 3.62 sec
2023-03-29 07:20:43,133 			Loss:    2.659e-01    			Backward time: 	 0.11 sec 
2023-03-29 07:20:43,133 ADAM: Layer 0 -> dw_min:1.0000e+00  dw_max:1.0000e+00 lr:1.0000e-05
2023-03-29 07:20:43,134 ADAM: Layer 1 -> dw_min:9.9999e-01  dw_max:1.0000e+00 lr:1.0000e-05
2023-03-29 07:20:43,134 ADAM: Layer 2 -> dw_min:9.9999e-01  dw_max:1.0000e+00 lr:1.0000e-05
2023-03-29 07:20:43,134 ADAM: Layer 3 -> dw_min:9.9999e-01  dw_max:1.0000e+00 lr:1.0000e-05
2023-03-29 07:20:43,213 			Learning rate: weights:   1.000e-05    
2023-03-29 07:20:43,213 			Last test performance: 88.07%
2023-03-29 07:20:43,213 ----------------
2023-03-29 07:20:47,087   62  =>  10   		Training 486 pattern with 88.54% 	Forward time: 	 3.75 sec
2023-03-29 07:20:47,087 			Loss:    2.552e-01    			Backward time: 	 0.11 sec 
2023-03-29 07:20:47,088 ADAM: Layer 0 -> dw_min:1.0000e+00  dw_max:1.0000e+00 lr:1.0000e-05
2023-03-29 07:20:47,088 ADAM: Layer 1 -> dw_min:9.9999e-01  dw_max:1.0000e+00 lr:1.0000e-05
2023-03-29 07:20:47,088 ADAM: Layer 2 -> dw_min:9.9999e-01  dw_max:1.0000e+00 lr:1.0000e-05
2023-03-29 07:20:47,088 ADAM: Layer 3 -> dw_min:9.9999e-01  dw_max:1.0000e+00 lr:1.0000e-05
2023-03-29 07:20:47,191 			Learning rate: weights:   1.000e-05    
2023-03-29 07:20:47,191 			Last test performance: 88.07%
2023-03-29 07:20:47,191 ----------------
2023-03-29 07:20:51,051   62  =>  11   		Training 486 pattern with 88.96% 	Forward time: 	 3.74 sec
2023-03-29 07:20:51,051 			Loss:    2.220e-01    			Backward time: 	 0.11 sec 
2023-03-29 07:20:51,051 ADAM: Layer 0 -> dw_min:1.0000e+00  dw_max:1.0000e+00 lr:1.0000e-05
2023-03-29 07:20:51,051 ADAM: Layer 1 -> dw_min:9.9999e-01  dw_max:1.0000e+00 lr:1.0000e-05
2023-03-29 07:20:51,051 ADAM: Layer 2 -> dw_min:9.9999e-01  dw_max:1.0000e+00 lr:1.0000e-05
2023-03-29 07:20:51,051 ADAM: Layer 3 -> dw_min:1.0000e+00  dw_max:1.0000e+00 lr:1.0000e-05
2023-03-29 07:20:51,127 			Learning rate: weights:   1.000e-05    
2023-03-29 07:20:51,127 			Last test performance: 88.07%
2023-03-29 07:20:51,127 ----------------
2023-03-29 07:20:55,062   62  =>  12   		Training 486 pattern with 88.12% 	Forward time: 	 3.82 sec
2023-03-29 07:20:55,062 			Loss:    2.452e-01    			Backward time: 	 0.11 sec 
2023-03-29 07:20:55,062 ADAM: Layer 0 -> dw_min:1.0000e+00  dw_max:1.0000e+00 lr:1.0000e-05
2023-03-29 07:20:55,062 ADAM: Layer 1 -> dw_min:9.9999e-01  dw_max:1.0000e+00 lr:1.0000e-05
2023-03-29 07:20:55,062 ADAM: Layer 2 -> dw_min:9.9999e-01  dw_max:1.0000e+00 lr:1.0000e-05
2023-03-29 07:20:55,062 ADAM: Layer 3 -> dw_min:1.0000e+00  dw_max:1.0000e+00 lr:1.0000e-05
2023-03-29 07:20:55,151 			Learning rate: weights:   1.000e-05    
2023-03-29 07:20:55,151 			Last test performance: 88.07%
2023-03-29 07:20:55,151 ----------------
2023-03-29 07:20:59,047   62  =>  13   		Training 486 pattern with 88.33% 	Forward time: 	 3.78 sec
2023-03-29 07:20:59,047 			Loss:    2.608e-01    			Backward time: 	 0.11 sec 
2023-03-29 07:20:59,047 ADAM: Layer 0 -> dw_min:1.0000e+00  dw_max:1.0000e+00 lr:1.0000e-05
2023-03-29 07:20:59,047 ADAM: Layer 1 -> dw_min:9.9999e-01  dw_max:1.0000e+00 lr:1.0000e-05
2023-03-29 07:20:59,047 ADAM: Layer 2 -> dw_min:9.9999e-01  dw_max:1.0000e+00 lr:1.0000e-05
2023-03-29 07:20:59,047 ADAM: Layer 3 -> dw_min:1.0000e+00  dw_max:1.0000e+00 lr:1.0000e-05
2023-03-29 07:20:59,138 			Learning rate: weights:   1.000e-05    
2023-03-29 07:20:59,138 			Last test performance: 88.07%
2023-03-29 07:20:59,138 ----------------
2023-03-29 07:21:03,088   62  =>  14   		Training 486 pattern with 85.00% 	Forward time: 	 3.83 sec
2023-03-29 07:21:03,088 			Loss:    3.060e-01    			Backward time: 	 0.11 sec 
2023-03-29 07:21:03,088 ADAM: Layer 0 -> dw_min:1.0000e+00  dw_max:1.0000e+00 lr:1.0000e-05
2023-03-29 07:21:03,088 ADAM: Layer 1 -> dw_min:9.9999e-01  dw_max:1.0000e+00 lr:1.0000e-05
2023-03-29 07:21:03,088 ADAM: Layer 2 -> dw_min:9.9999e-01  dw_max:1.0000e+00 lr:1.0000e-05
2023-03-29 07:21:03,088 ADAM: Layer 3 -> dw_min:1.0000e+00  dw_max:1.0000e+00 lr:1.0000e-05
2023-03-29 07:21:03,188 			Learning rate: weights:   1.000e-05    
2023-03-29 07:21:03,188 			Last test performance: 88.07%
2023-03-29 07:21:03,188 ----------------
2023-03-29 07:21:06,958   62  =>  15   		Training 486 pattern with 89.17% 	Forward time: 	 3.65 sec
2023-03-29 07:21:06,958 			Loss:    2.633e-01    			Backward time: 	 0.11 sec 
2023-03-29 07:21:06,958 ADAM: Layer 0 -> dw_min:1.0000e+00  dw_max:1.0000e+00 lr:1.0000e-05
2023-03-29 07:21:06,958 ADAM: Layer 1 -> dw_min:9.9999e-01  dw_max:1.0000e+00 lr:1.0000e-05
2023-03-29 07:21:06,959 ADAM: Layer 2 -> dw_min:9.9999e-01  dw_max:1.0000e+00 lr:1.0000e-05
2023-03-29 07:21:06,959 ADAM: Layer 3 -> dw_min:1.0000e+00  dw_max:1.0000e+00 lr:1.0000e-05
2023-03-29 07:21:07,035 			Learning rate: weights:   1.000e-05    
2023-03-29 07:21:07,035 			Last test performance: 88.07%
2023-03-29 07:21:07,035 ----------------
2023-03-29 07:21:10,802   62  =>  16   		Training 486 pattern with 91.04% 	Forward time: 	 3.65 sec
2023-03-29 07:21:10,802 			Loss:    2.124e-01    			Backward time: 	 0.11 sec 
2023-03-29 07:21:10,802 ADAM: Layer 0 -> dw_min:1.0000e+00  dw_max:1.0000e+00 lr:1.0000e-05
2023-03-29 07:21:10,802 ADAM: Layer 1 -> dw_min:9.9999e-01  dw_max:1.0000e+00 lr:1.0000e-05
2023-03-29 07:21:10,802 ADAM: Layer 2 -> dw_min:9.9999e-01  dw_max:1.0000e+00 lr:1.0000e-05
2023-03-29 07:21:10,802 ADAM: Layer 3 -> dw_min:1.0000e+00  dw_max:1.0000e+00 lr:1.0000e-05
2023-03-29 07:21:10,893 			Learning rate: weights:   1.000e-05    
2023-03-29 07:21:10,893 			Last test performance: 88.07%
2023-03-29 07:21:10,893 ----------------
2023-03-29 07:21:14,710   62  =>  17   		Training 486 pattern with 89.38% 	Forward time: 	 3.70 sec
2023-03-29 07:21:14,710 			Loss:    2.187e-01    			Backward time: 	 0.11 sec 
2023-03-29 07:21:14,711 ADAM: Layer 0 -> dw_min:1.0000e+00  dw_max:1.0000e+00 lr:1.0000e-05
2023-03-29 07:21:14,711 ADAM: Layer 1 -> dw_min:9.9999e-01  dw_max:1.0000e+00 lr:1.0000e-05
2023-03-29 07:21:14,711 ADAM: Layer 2 -> dw_min:9.9999e-01  dw_max:1.0000e+00 lr:1.0000e-05
2023-03-29 07:21:14,711 ADAM: Layer 3 -> dw_min:1.0000e+00  dw_max:1.0000e+00 lr:1.0000e-05
2023-03-29 07:21:14,734 			Learning rate: weights:   1.000e-05    
2023-03-29 07:21:14,734 			Last test performance: 88.07%
2023-03-29 07:21:14,734 ----------------
2023-03-29 07:21:18,625   62  =>  18   		Training 486 pattern with 88.75% 	Forward time: 	 3.77 sec
2023-03-29 07:21:18,625 			Loss:    2.407e-01    			Backward time: 	 0.11 sec 
2023-03-29 07:21:18,626 ADAM: Layer 0 -> dw_min:1.0000e+00  dw_max:1.0000e+00 lr:1.0000e-05
2023-03-29 07:21:18,626 ADAM: Layer 1 -> dw_min:9.9999e-01  dw_max:1.0000e+00 lr:1.0000e-05
2023-03-29 07:21:18,626 ADAM: Layer 2 -> dw_min:9.9999e-01  dw_max:1.0000e+00 lr:1.0000e-05
2023-03-29 07:21:18,626 ADAM: Layer 3 -> dw_min:1.0000e+00  dw_max:1.0000e+00 lr:1.0000e-05
2023-03-29 07:21:18,682 			Learning rate: weights:   1.000e-05    
2023-03-29 07:21:18,682 			Last test performance: 88.07%
2023-03-29 07:21:18,682 ----------------
2023-03-29 07:21:22,534   62  =>  19   		Training 486 pattern with 88.12% 	Forward time: 	 3.73 sec
2023-03-29 07:21:22,534 			Loss:    2.771e-01    			Backward time: 	 0.11 sec 
2023-03-29 07:21:22,534 ADAM: Layer 0 -> dw_min:1.0000e+00  dw_max:1.0000e+00 lr:1.0000e-05
2023-03-29 07:21:22,535 ADAM: Layer 1 -> dw_min:9.9999e-01  dw_max:1.0000e+00 lr:1.0000e-05
2023-03-29 07:21:22,535 ADAM: Layer 2 -> dw_min:9.9999e-01  dw_max:1.0000e+00 lr:1.0000e-05
2023-03-29 07:21:22,535 ADAM: Layer 3 -> dw_min:1.0000e+00  dw_max:1.0000e+00 lr:1.0000e-05
2023-03-29 07:21:22,614 			Learning rate: weights:   1.000e-05    
2023-03-29 07:21:22,614 			Last test performance: 88.07%
2023-03-29 07:21:22,614 ----------------
2023-03-29 07:21:26,439   62  =>  20   		Training 486 pattern with 88.12% 	Forward time: 	 3.70 sec
2023-03-29 07:21:26,439 			Loss:    2.652e-01    			Backward time: 	 0.11 sec 
2023-03-29 07:21:26,439 ADAM: Layer 0 -> dw_min:1.0000e+00  dw_max:1.0000e+00 lr:1.0000e-05
2023-03-29 07:21:26,439 ADAM: Layer 1 -> dw_min:1.0000e+00  dw_max:1.0000e+00 lr:1.0000e-05
2023-03-29 07:21:26,439 ADAM: Layer 2 -> dw_min:9.9999e-01  dw_max:1.0000e+00 lr:1.0000e-05
2023-03-29 07:21:26,439 ADAM: Layer 3 -> dw_min:1.0000e+00  dw_max:1.0000e+00 lr:1.0000e-05
2023-03-29 07:21:26,479 			Learning rate: weights:   1.000e-05    
2023-03-29 07:21:26,479 			Last test performance: 88.07%
2023-03-29 07:21:26,479 ----------------
2023-03-29 07:21:30,395   62  =>  21   		Training 486 pattern with 85.21% 	Forward time: 	 3.80 sec
2023-03-29 07:21:30,395 			Loss:    3.005e-01    			Backward time: 	 0.11 sec 
2023-03-29 07:21:30,396 ADAM: Layer 0 -> dw_min:1.0000e+00  dw_max:1.0000e+00 lr:1.0000e-05
2023-03-29 07:21:30,396 ADAM: Layer 1 -> dw_min:1.0000e+00  dw_max:1.0000e+00 lr:1.0000e-05
2023-03-29 07:21:30,396 ADAM: Layer 2 -> dw_min:9.9999e-01  dw_max:1.0000e+00 lr:1.0000e-05
2023-03-29 07:21:30,396 ADAM: Layer 3 -> dw_min:1.0000e+00  dw_max:1.0000e+00 lr:1.0000e-05
2023-03-29 07:21:30,441 			Learning rate: weights:   1.000e-05    
2023-03-29 07:21:30,441 			Last test performance: 88.07%
2023-03-29 07:21:30,441 ----------------
2023-03-29 07:21:34,218   62  =>  22   		Training 486 pattern with 89.17% 	Forward time: 	 3.66 sec
2023-03-29 07:21:34,218 			Loss:    2.417e-01    			Backward time: 	 0.11 sec 
2023-03-29 07:21:34,218 ADAM: Layer 0 -> dw_min:1.0000e+00  dw_max:1.0000e+00 lr:1.0000e-05
2023-03-29 07:21:34,218 ADAM: Layer 1 -> dw_min:1.0000e+00  dw_max:1.0000e+00 lr:1.0000e-05
2023-03-29 07:21:34,218 ADAM: Layer 2 -> dw_min:9.9999e-01  dw_max:1.0000e+00 lr:1.0000e-05
2023-03-29 07:21:34,219 ADAM: Layer 3 -> dw_min:1.0000e+00  dw_max:1.0000e+00 lr:1.0000e-05
2023-03-29 07:21:34,302 			Learning rate: weights:   1.000e-05    
2023-03-29 07:21:34,302 			Last test performance: 88.07%
2023-03-29 07:21:34,302 ----------------
2023-03-29 07:21:38,272   62  =>  23   		Training 486 pattern with 91.25% 	Forward time: 	 3.85 sec
2023-03-29 07:21:38,272 			Loss:    2.145e-01    			Backward time: 	 0.11 sec 
2023-03-29 07:21:38,272 ADAM: Layer 0 -> dw_min:1.0000e+00  dw_max:1.0000e+00 lr:1.0000e-05
2023-03-29 07:21:38,272 ADAM: Layer 1 -> dw_min:1.0000e+00  dw_max:1.0000e+00 lr:1.0000e-05
2023-03-29 07:21:38,272 ADAM: Layer 2 -> dw_min:9.9999e-01  dw_max:1.0000e+00 lr:1.0000e-05
2023-03-29 07:21:38,272 ADAM: Layer 3 -> dw_min:1.0000e+00  dw_max:1.0000e+00 lr:1.0000e-05
2023-03-29 07:21:38,379 			Learning rate: weights:   1.000e-05    
2023-03-29 07:21:38,379 			Last test performance: 88.07%
2023-03-29 07:21:38,379 ----------------
2023-03-29 07:21:42,220   62  =>  24   		Training 486 pattern with 90.00% 	Forward time: 	 3.72 sec
2023-03-29 07:21:42,221 			Loss:    2.259e-01    			Backward time: 	 0.11 sec 
2023-03-29 07:21:42,221 ADAM: Layer 0 -> dw_min:1.0000e+00  dw_max:1.0000e+00 lr:1.0000e-05
2023-03-29 07:21:42,221 ADAM: Layer 1 -> dw_min:1.0000e+00  dw_max:1.0000e+00 lr:1.0000e-05
2023-03-29 07:21:42,221 ADAM: Layer 2 -> dw_min:9.9999e-01  dw_max:1.0000e+00 lr:1.0000e-05
2023-03-29 07:21:42,221 ADAM: Layer 3 -> dw_min:1.0000e+00  dw_max:1.0000e+00 lr:1.0000e-05
2023-03-29 07:21:42,247 			Learning rate: weights:   1.000e-05    
2023-03-29 07:21:42,247 			Last test performance: 88.07%
2023-03-29 07:21:42,247 ----------------
2023-03-29 07:21:46,060   62  =>  25   		Training 486 pattern with 89.38% 	Forward time: 	 3.69 sec
2023-03-29 07:21:46,060 			Loss:    2.559e-01    			Backward time: 	 0.11 sec 
2023-03-29 07:21:46,061 ADAM: Layer 0 -> dw_min:1.0000e+00  dw_max:1.0000e+00 lr:1.0000e-05
2023-03-29 07:21:46,061 ADAM: Layer 1 -> dw_min:1.0000e+00  dw_max:1.0000e+00 lr:1.0000e-05
2023-03-29 07:21:46,061 ADAM: Layer 2 -> dw_min:9.9999e-01  dw_max:1.0000e+00 lr:1.0000e-05
2023-03-29 07:21:46,061 ADAM: Layer 3 -> dw_min:1.0000e+00  dw_max:1.0000e+00 lr:1.0000e-05
2023-03-29 07:21:46,120 			Learning rate: weights:   1.000e-05    
2023-03-29 07:21:46,120 			Last test performance: 88.07%
2023-03-29 07:21:46,120 ----------------
2023-03-29 07:21:49,959   62  =>  26   		Training 486 pattern with 91.25% 	Forward time: 	 3.72 sec
2023-03-29 07:21:49,959 			Loss:    2.185e-01    			Backward time: 	 0.11 sec 
2023-03-29 07:21:49,959 ADAM: Layer 0 -> dw_min:1.0000e+00  dw_max:1.0000e+00 lr:1.0000e-05
2023-03-29 07:21:49,959 ADAM: Layer 1 -> dw_min:1.0000e+00  dw_max:1.0000e+00 lr:1.0000e-05
2023-03-29 07:21:49,960 ADAM: Layer 2 -> dw_min:9.9998e-01  dw_max:1.0000e+00 lr:1.0000e-05
2023-03-29 07:21:49,960 ADAM: Layer 3 -> dw_min:9.9999e-01  dw_max:1.0000e+00 lr:1.0000e-05
2023-03-29 07:21:49,996 			Learning rate: weights:   1.000e-05    
2023-03-29 07:21:49,996 			Last test performance: 88.07%
2023-03-29 07:21:49,996 ----------------
2023-03-29 07:21:53,944   62  =>  27   		Training 486 pattern with 89.79% 	Forward time: 	 3.82 sec
2023-03-29 07:21:53,944 			Loss:    2.213e-01    			Backward time: 	 0.11 sec 
2023-03-29 07:21:53,944 ADAM: Layer 0 -> dw_min:1.0000e+00  dw_max:1.0000e+00 lr:1.0000e-05
2023-03-29 07:21:53,945 ADAM: Layer 1 -> dw_min:1.0000e+00  dw_max:1.0000e+00 lr:1.0000e-05
2023-03-29 07:21:53,945 ADAM: Layer 2 -> dw_min:9.9999e-01  dw_max:1.0000e+00 lr:1.0000e-05
2023-03-29 07:21:53,945 ADAM: Layer 3 -> dw_min:9.9999e-01  dw_max:1.0000e+00 lr:1.0000e-05
2023-03-29 07:21:54,002 			Learning rate: weights:   1.000e-05    
2023-03-29 07:21:54,003 			Last test performance: 88.07%
2023-03-29 07:21:54,003 ----------------
2023-03-29 07:21:57,797   62  =>  28   		Training 486 pattern with 88.75% 	Forward time: 	 3.68 sec
2023-03-29 07:21:57,797 			Loss:    2.533e-01    			Backward time: 	 0.11 sec 
2023-03-29 07:21:57,797 ADAM: Layer 0 -> dw_min:1.0000e+00  dw_max:1.0000e+00 lr:1.0000e-05
2023-03-29 07:21:57,797 ADAM: Layer 1 -> dw_min:1.0000e+00  dw_max:1.0000e+00 lr:1.0000e-05
2023-03-29 07:21:57,797 ADAM: Layer 2 -> dw_min:9.9999e-01  dw_max:1.0000e+00 lr:1.0000e-05
2023-03-29 07:21:57,798 ADAM: Layer 3 -> dw_min:9.9999e-01  dw_max:1.0000e+00 lr:1.0000e-05
2023-03-29 07:21:57,842 			Learning rate: weights:   1.000e-05    
2023-03-29 07:21:57,842 			Last test performance: 88.07%
2023-03-29 07:21:57,842 ----------------
2023-03-29 07:22:01,836   62  =>  29   		Training 486 pattern with 90.42% 	Forward time: 	 3.87 sec
2023-03-29 07:22:01,836 			Loss:    2.444e-01    			Backward time: 	 0.11 sec 
2023-03-29 07:22:01,836 ADAM: Layer 0 -> dw_min:1.0000e+00  dw_max:1.0000e+00 lr:1.0000e-05
2023-03-29 07:22:01,836 ADAM: Layer 1 -> dw_min:9.9999e-01  dw_max:1.0000e+00 lr:1.0000e-05
2023-03-29 07:22:01,836 ADAM: Layer 2 -> dw_min:9.9999e-01  dw_max:1.0000e+00 lr:1.0000e-05
2023-03-29 07:22:01,836 ADAM: Layer 3 -> dw_min:9.9999e-01  dw_max:1.0000e+00 lr:1.0000e-05
2023-03-29 07:22:01,860 			Learning rate: weights:   1.000e-05    
2023-03-29 07:22:01,860 			Last test performance: 88.07%
2023-03-29 07:22:01,860 ----------------
2023-03-29 07:22:05,737   62  =>  30   		Training 486 pattern with 88.54% 	Forward time: 	 3.76 sec
2023-03-29 07:22:05,737 			Loss:    2.788e-01    			Backward time: 	 0.11 sec 
2023-03-29 07:22:05,737 ADAM: Layer 0 -> dw_min:1.0000e+00  dw_max:1.0000e+00 lr:1.0000e-05
2023-03-29 07:22:05,737 ADAM: Layer 1 -> dw_min:9.9999e-01  dw_max:1.0000e+00 lr:1.0000e-05
2023-03-29 07:22:05,737 ADAM: Layer 2 -> dw_min:9.9999e-01  dw_max:1.0000e+00 lr:1.0000e-05
2023-03-29 07:22:05,738 ADAM: Layer 3 -> dw_min:9.9999e-01  dw_max:1.0000e+00 lr:1.0000e-05
2023-03-29 07:22:05,816 			Learning rate: weights:   1.000e-05    
2023-03-29 07:22:05,816 			Last test performance: 88.07%
2023-03-29 07:22:05,816 ----------------
2023-03-29 07:22:09,563   62  =>  31   		Training 486 pattern with 88.12% 	Forward time: 	 3.63 sec
2023-03-29 07:22:09,563 			Loss:    2.442e-01    			Backward time: 	 0.11 sec 
2023-03-29 07:22:09,563 ADAM: Layer 0 -> dw_min:1.0000e+00  dw_max:1.0000e+00 lr:1.0000e-05
2023-03-29 07:22:09,563 ADAM: Layer 1 -> dw_min:9.9999e-01  dw_max:1.0000e+00 lr:1.0000e-05
2023-03-29 07:22:09,563 ADAM: Layer 2 -> dw_min:9.9999e-01  dw_max:1.0000e+00 lr:1.0000e-05
2023-03-29 07:22:09,563 ADAM: Layer 3 -> dw_min:9.9999e-01  dw_max:1.0000e+00 lr:1.0000e-05
2023-03-29 07:22:09,643 			Learning rate: weights:   1.000e-05    
2023-03-29 07:22:09,643 			Last test performance: 88.07%
2023-03-29 07:22:09,643 ----------------
2023-03-29 07:22:13,488   62  =>  32   		Training 486 pattern with 90.83% 	Forward time: 	 3.72 sec
2023-03-29 07:22:13,488 			Loss:    2.365e-01    			Backward time: 	 0.11 sec 
2023-03-29 07:22:13,488 ADAM: Layer 0 -> dw_min:1.0000e+00  dw_max:1.0000e+00 lr:1.0000e-05
2023-03-29 07:22:13,488 ADAM: Layer 1 -> dw_min:9.9999e-01  dw_max:1.0000e+00 lr:1.0000e-05
2023-03-29 07:22:13,489 ADAM: Layer 2 -> dw_min:9.9999e-01  dw_max:1.0000e+00 lr:1.0000e-05
2023-03-29 07:22:13,489 ADAM: Layer 3 -> dw_min:1.0000e+00  dw_max:1.0000e+00 lr:1.0000e-05
2023-03-29 07:22:13,572 			Learning rate: weights:   1.000e-05    
2023-03-29 07:22:13,572 			Last test performance: 88.07%
2023-03-29 07:22:13,572 ----------------
2023-03-29 07:22:17,543   62  =>  33   		Training 486 pattern with 87.71% 	Forward time: 	 3.85 sec
2023-03-29 07:22:17,543 			Loss:    2.707e-01    			Backward time: 	 0.11 sec 
2023-03-29 07:22:17,543 ADAM: Layer 0 -> dw_min:1.0000e+00  dw_max:1.0000e+00 lr:1.0000e-05
2023-03-29 07:22:17,543 ADAM: Layer 1 -> dw_min:9.9999e-01  dw_max:1.0000e+00 lr:1.0000e-05
2023-03-29 07:22:17,544 ADAM: Layer 2 -> dw_min:9.9999e-01  dw_max:1.0000e+00 lr:1.0000e-05
2023-03-29 07:22:17,544 ADAM: Layer 3 -> dw_min:1.0000e+00  dw_max:1.0000e+00 lr:1.0000e-05
2023-03-29 07:22:17,623 			Learning rate: weights:   1.000e-05    
2023-03-29 07:22:17,623 			Last test performance: 88.07%
2023-03-29 07:22:17,623 ----------------
2023-03-29 07:22:21,519   62  =>  34   		Training 486 pattern with 90.21% 	Forward time: 	 3.77 sec
2023-03-29 07:22:21,520 			Loss:    2.238e-01    			Backward time: 	 0.11 sec 
2023-03-29 07:22:21,520 ADAM: Layer 0 -> dw_min:1.0000e+00  dw_max:1.0000e+00 lr:1.0000e-05
2023-03-29 07:22:21,520 ADAM: Layer 1 -> dw_min:9.9999e-01  dw_max:1.0000e+00 lr:1.0000e-05
2023-03-29 07:22:21,520 ADAM: Layer 2 -> dw_min:9.9999e-01  dw_max:1.0000e+00 lr:1.0000e-05
2023-03-29 07:22:21,520 ADAM: Layer 3 -> dw_min:1.0000e+00  dw_max:1.0000e+00 lr:1.0000e-05
2023-03-29 07:22:21,603 			Learning rate: weights:   1.000e-05    
2023-03-29 07:22:21,604 			Last test performance: 88.07%
2023-03-29 07:22:21,604 ----------------
2023-03-29 07:22:25,297   62  =>  35   		Training 486 pattern with 89.17% 	Forward time: 	 3.57 sec
2023-03-29 07:22:25,297 			Loss:    2.458e-01    			Backward time: 	 0.11 sec 
2023-03-29 07:22:25,298 ADAM: Layer 0 -> dw_min:1.0000e+00  dw_max:1.0000e+00 lr:1.0000e-05
2023-03-29 07:22:25,298 ADAM: Layer 1 -> dw_min:9.9999e-01  dw_max:1.0000e+00 lr:1.0000e-05
2023-03-29 07:22:25,298 ADAM: Layer 2 -> dw_min:9.9999e-01  dw_max:1.0000e+00 lr:1.0000e-05
2023-03-29 07:22:25,298 ADAM: Layer 3 -> dw_min:1.0000e+00  dw_max:1.0000e+00 lr:1.0000e-05
2023-03-29 07:22:25,378 			Learning rate: weights:   1.000e-05    
2023-03-29 07:22:25,378 			Last test performance: 88.07%
2023-03-29 07:22:25,378 ----------------
2023-03-29 07:22:29,247   62  =>  36   		Training 486 pattern with 89.17% 	Forward time: 	 3.75 sec
2023-03-29 07:22:29,247 			Loss:    2.375e-01    			Backward time: 	 0.11 sec 
2023-03-29 07:22:29,248 ADAM: Layer 0 -> dw_min:1.0000e+00  dw_max:1.0000e+00 lr:1.0000e-05
2023-03-29 07:22:29,248 ADAM: Layer 1 -> dw_min:1.0000e+00  dw_max:1.0000e+00 lr:1.0000e-05
2023-03-29 07:22:29,248 ADAM: Layer 2 -> dw_min:9.9999e-01  dw_max:1.0000e+00 lr:1.0000e-05
2023-03-29 07:22:29,248 ADAM: Layer 3 -> dw_min:1.0000e+00  dw_max:1.0000e+00 lr:1.0000e-05
2023-03-29 07:22:29,359 			Learning rate: weights:   1.000e-05    
2023-03-29 07:22:29,359 			Last test performance: 88.07%
2023-03-29 07:22:29,359 ----------------
2023-03-29 07:22:33,188   62  =>  37   		Training 486 pattern with 90.21% 	Forward time: 	 3.71 sec
2023-03-29 07:22:33,188 			Loss:    2.400e-01    			Backward time: 	 0.11 sec 
2023-03-29 07:22:33,188 ADAM: Layer 0 -> dw_min:1.0000e+00  dw_max:1.0000e+00 lr:1.0000e-05
2023-03-29 07:22:33,189 ADAM: Layer 1 -> dw_min:9.9999e-01  dw_max:1.0000e+00 lr:1.0000e-05
2023-03-29 07:22:33,189 ADAM: Layer 2 -> dw_min:9.9999e-01  dw_max:1.0000e+00 lr:1.0000e-05
2023-03-29 07:22:33,189 ADAM: Layer 3 -> dw_min:1.0000e+00  dw_max:1.0000e+00 lr:1.0000e-05
2023-03-29 07:22:33,274 			Learning rate: weights:   1.000e-05    
2023-03-29 07:22:33,274 			Last test performance: 88.07%
2023-03-29 07:22:33,274 ----------------
2023-03-29 07:22:37,145   62  =>  38   		Training 486 pattern with 87.71% 	Forward time: 	 3.75 sec
2023-03-29 07:22:37,145 			Loss:    2.750e-01    			Backward time: 	 0.11 sec 
2023-03-29 07:22:37,145 ADAM: Layer 0 -> dw_min:1.0000e+00  dw_max:1.0000e+00 lr:1.0000e-05
2023-03-29 07:22:37,145 ADAM: Layer 1 -> dw_min:9.9999e-01  dw_max:1.0000e+00 lr:1.0000e-05
2023-03-29 07:22:37,145 ADAM: Layer 2 -> dw_min:9.9999e-01  dw_max:1.0000e+00 lr:1.0000e-05
2023-03-29 07:22:37,146 ADAM: Layer 3 -> dw_min:1.0000e+00  dw_max:1.0000e+00 lr:1.0000e-05
2023-03-29 07:22:37,223 			Learning rate: weights:   1.000e-05    
2023-03-29 07:22:37,223 			Last test performance: 88.07%
2023-03-29 07:22:37,223 ----------------
2023-03-29 07:22:40,933   62  =>  39   		Training 486 pattern with 88.54% 	Forward time: 	 3.59 sec
2023-03-29 07:22:40,933 			Loss:    2.433e-01    			Backward time: 	 0.11 sec 
2023-03-29 07:22:40,933 ADAM: Layer 0 -> dw_min:1.0000e+00  dw_max:1.0000e+00 lr:1.0000e-05
2023-03-29 07:22:40,933 ADAM: Layer 1 -> dw_min:9.9999e-01  dw_max:1.0000e+00 lr:1.0000e-05
2023-03-29 07:22:40,934 ADAM: Layer 2 -> dw_min:9.9999e-01  dw_max:1.0000e+00 lr:1.0000e-05
2023-03-29 07:22:40,934 ADAM: Layer 3 -> dw_min:1.0000e+00  dw_max:1.0000e+00 lr:1.0000e-05
2023-03-29 07:22:41,031 			Learning rate: weights:   1.000e-05    
2023-03-29 07:22:41,031 			Last test performance: 88.07%
2023-03-29 07:22:41,031 ----------------
2023-03-29 07:22:44,805   62  =>  40   		Training 486 pattern with 85.83% 	Forward time: 	 3.65 sec
2023-03-29 07:22:44,805 			Loss:    2.876e-01    			Backward time: 	 0.11 sec 
2023-03-29 07:22:44,805 ADAM: Layer 0 -> dw_min:1.0000e+00  dw_max:1.0000e+00 lr:1.0000e-05
2023-03-29 07:22:44,805 ADAM: Layer 1 -> dw_min:9.9999e-01  dw_max:1.0000e+00 lr:1.0000e-05
2023-03-29 07:22:44,806 ADAM: Layer 2 -> dw_min:9.9999e-01  dw_max:1.0000e+00 lr:1.0000e-05
2023-03-29 07:22:44,806 ADAM: Layer 3 -> dw_min:9.9999e-01  dw_max:1.0000e+00 lr:1.0000e-05
2023-03-29 07:22:44,897 			Learning rate: weights:   1.000e-05    
2023-03-29 07:22:44,897 			Last test performance: 88.07%
2023-03-29 07:22:44,897 ----------------
2023-03-29 07:22:48,821   62  =>  41   		Training 486 pattern with 88.54% 	Forward time: 	 3.80 sec
2023-03-29 07:22:48,821 			Loss:    2.757e-01    			Backward time: 	 0.11 sec 
2023-03-29 07:22:48,822 ADAM: Layer 0 -> dw_min:1.0000e+00  dw_max:1.0000e+00 lr:1.0000e-05
2023-03-29 07:22:48,822 ADAM: Layer 1 -> dw_min:9.9999e-01  dw_max:1.0000e+00 lr:1.0000e-05
2023-03-29 07:22:48,822 ADAM: Layer 2 -> dw_min:9.9999e-01  dw_max:1.0000e+00 lr:1.0000e-05
2023-03-29 07:22:48,822 ADAM: Layer 3 -> dw_min:9.9999e-01  dw_max:1.0000e+00 lr:1.0000e-05
2023-03-29 07:22:48,901 			Learning rate: weights:   1.000e-05    
2023-03-29 07:22:48,901 			Last test performance: 88.07%
2023-03-29 07:22:48,901 ----------------
2023-03-29 07:22:52,881   62  =>  42   		Training 486 pattern with 89.17% 	Forward time: 	 3.86 sec
2023-03-29 07:22:52,881 			Loss:    2.456e-01    			Backward time: 	 0.11 sec 
2023-03-29 07:22:52,881 ADAM: Layer 0 -> dw_min:1.0000e+00  dw_max:1.0000e+00 lr:1.0000e-05
2023-03-29 07:22:52,882 ADAM: Layer 1 -> dw_min:9.9999e-01  dw_max:1.0000e+00 lr:1.0000e-05
2023-03-29 07:22:52,882 ADAM: Layer 2 -> dw_min:9.9999e-01  dw_max:1.0000e+00 lr:1.0000e-05
2023-03-29 07:22:52,882 ADAM: Layer 3 -> dw_min:9.9999e-01  dw_max:1.0000e+00 lr:1.0000e-05
2023-03-29 07:22:52,994 			Learning rate: weights:   1.000e-05    
2023-03-29 07:22:52,994 			Last test performance: 88.07%
2023-03-29 07:22:52,994 ----------------
2023-03-29 07:22:56,860   62  =>  43   		Training 486 pattern with 87.50% 	Forward time: 	 3.75 sec
2023-03-29 07:22:56,860 			Loss:    2.631e-01    			Backward time: 	 0.11 sec 
2023-03-29 07:22:56,860 ADAM: Layer 0 -> dw_min:1.0000e+00  dw_max:1.0000e+00 lr:1.0000e-05
2023-03-29 07:22:56,860 ADAM: Layer 1 -> dw_min:1.0000e+00  dw_max:1.0000e+00 lr:1.0000e-05
2023-03-29 07:22:56,860 ADAM: Layer 2 -> dw_min:9.9999e-01  dw_max:1.0000e+00 lr:1.0000e-05
2023-03-29 07:22:56,860 ADAM: Layer 3 -> dw_min:1.0000e+00  dw_max:1.0000e+00 lr:1.0000e-05
2023-03-29 07:22:56,939 			Learning rate: weights:   1.000e-05    
2023-03-29 07:22:56,939 			Last test performance: 88.07%
2023-03-29 07:22:56,939 ----------------
2023-03-29 07:23:00,848   62  =>  44   		Training 486 pattern with 90.42% 	Forward time: 	 3.79 sec
2023-03-29 07:23:00,849 			Loss:    2.057e-01    			Backward time: 	 0.11 sec 
2023-03-29 07:23:00,849 ADAM: Layer 0 -> dw_min:1.0000e+00  dw_max:1.0000e+00 lr:1.0000e-05
2023-03-29 07:23:00,849 ADAM: Layer 1 -> dw_min:9.9999e-01  dw_max:1.0000e+00 lr:1.0000e-05
2023-03-29 07:23:00,849 ADAM: Layer 2 -> dw_min:9.9999e-01  dw_max:1.0000e+00 lr:1.0000e-05
2023-03-29 07:23:00,849 ADAM: Layer 3 -> dw_min:1.0000e+00  dw_max:1.0000e+00 lr:1.0000e-05
2023-03-29 07:23:00,876 			Learning rate: weights:   1.000e-05    
2023-03-29 07:23:00,876 			Last test performance: 88.07%
2023-03-29 07:23:00,876 ----------------
2023-03-29 07:23:04,667   62  =>  45   		Training 486 pattern with 88.12% 	Forward time: 	 3.67 sec
2023-03-29 07:23:04,667 			Loss:    2.491e-01    			Backward time: 	 0.11 sec 
2023-03-29 07:23:04,667 ADAM: Layer 0 -> dw_min:1.0000e+00  dw_max:1.0000e+00 lr:1.0000e-05
2023-03-29 07:23:04,667 ADAM: Layer 1 -> dw_min:1.0000e+00  dw_max:1.0000e+00 lr:1.0000e-05
2023-03-29 07:23:04,667 ADAM: Layer 2 -> dw_min:9.9999e-01  dw_max:1.0000e+00 lr:1.0000e-05
2023-03-29 07:23:04,668 ADAM: Layer 3 -> dw_min:1.0000e+00  dw_max:1.0000e+00 lr:1.0000e-05
2023-03-29 07:23:04,754 			Learning rate: weights:   1.000e-05    
2023-03-29 07:23:04,754 			Last test performance: 88.07%
2023-03-29 07:23:04,754 ----------------
2023-03-29 07:23:08,600   62  =>  46   		Training 486 pattern with 90.83% 	Forward time: 	 3.72 sec
2023-03-29 07:23:08,600 			Loss:    1.986e-01    			Backward time: 	 0.11 sec 
2023-03-29 07:23:08,600 ADAM: Layer 0 -> dw_min:1.0000e+00  dw_max:1.0000e+00 lr:1.0000e-05
2023-03-29 07:23:08,600 ADAM: Layer 1 -> dw_min:9.9999e-01  dw_max:1.0000e+00 lr:1.0000e-05
2023-03-29 07:23:08,600 ADAM: Layer 2 -> dw_min:9.9999e-01  dw_max:1.0000e+00 lr:1.0000e-05
2023-03-29 07:23:08,600 ADAM: Layer 3 -> dw_min:1.0000e+00  dw_max:1.0000e+00 lr:1.0000e-05
2023-03-29 07:23:08,680 			Learning rate: weights:   1.000e-05    
2023-03-29 07:23:08,680 			Last test performance: 88.07%
2023-03-29 07:23:08,680 ----------------
2023-03-29 07:23:12,532   62  =>  47   		Training 486 pattern with 90.42% 	Forward time: 	 3.73 sec
2023-03-29 07:23:12,532 			Loss:    2.256e-01    			Backward time: 	 0.11 sec 
2023-03-29 07:23:12,533 ADAM: Layer 0 -> dw_min:1.0000e+00  dw_max:1.0000e+00 lr:1.0000e-05
2023-03-29 07:23:12,533 ADAM: Layer 1 -> dw_min:9.9999e-01  dw_max:1.0000e+00 lr:1.0000e-05
2023-03-29 07:23:12,533 ADAM: Layer 2 -> dw_min:9.9999e-01  dw_max:1.0000e+00 lr:1.0000e-05
2023-03-29 07:23:12,533 ADAM: Layer 3 -> dw_min:1.0000e+00  dw_max:1.0000e+00 lr:1.0000e-05
2023-03-29 07:23:12,612 			Learning rate: weights:   1.000e-05    
2023-03-29 07:23:12,612 			Last test performance: 88.07%
2023-03-29 07:23:12,612 ----------------
2023-03-29 07:23:16,554   62  =>  48   		Training 486 pattern with 87.29% 	Forward time: 	 3.82 sec
2023-03-29 07:23:16,555 			Loss:    2.713e-01    			Backward time: 	 0.11 sec 
2023-03-29 07:23:16,555 ADAM: Layer 0 -> dw_min:1.0000e+00  dw_max:1.0000e+00 lr:1.0000e-05
2023-03-29 07:23:16,555 ADAM: Layer 1 -> dw_min:9.9999e-01  dw_max:1.0000e+00 lr:1.0000e-05
2023-03-29 07:23:16,555 ADAM: Layer 2 -> dw_min:9.9999e-01  dw_max:1.0000e+00 lr:1.0000e-05
2023-03-29 07:23:16,555 ADAM: Layer 3 -> dw_min:1.0000e+00  dw_max:1.0000e+00 lr:1.0000e-05
2023-03-29 07:23:16,637 			Learning rate: weights:   1.000e-05    
2023-03-29 07:23:16,637 			Last test performance: 88.07%
2023-03-29 07:23:16,637 ----------------
2023-03-29 07:23:20,589   62  =>  49   		Training 486 pattern with 88.33% 	Forward time: 	 3.83 sec
2023-03-29 07:23:20,589 			Loss:    2.560e-01    			Backward time: 	 0.11 sec 
2023-03-29 07:23:20,590 ADAM: Layer 0 -> dw_min:1.0000e+00  dw_max:1.0000e+00 lr:1.0000e-05
2023-03-29 07:23:20,590 ADAM: Layer 1 -> dw_min:9.9999e-01  dw_max:1.0000e+00 lr:1.0000e-05
2023-03-29 07:23:20,590 ADAM: Layer 2 -> dw_min:9.9999e-01  dw_max:1.0000e+00 lr:1.0000e-05
2023-03-29 07:23:20,590 ADAM: Layer 3 -> dw_min:1.0000e+00  dw_max:1.0000e+00 lr:1.0000e-05
2023-03-29 07:23:20,648 			Learning rate: weights:   1.000e-05    
2023-03-29 07:23:20,648 			Last test performance: 88.07%
2023-03-29 07:23:20,648 ----------------
2023-03-29 07:23:24,400   62  =>  50   		Training 486 pattern with 87.92% 	Forward time: 	 3.63 sec
2023-03-29 07:23:24,400 			Loss:    2.509e-01    			Backward time: 	 0.11 sec 
2023-03-29 07:23:24,400 ADAM: Layer 0 -> dw_min:1.0000e+00  dw_max:1.0000e+00 lr:1.0000e-05
2023-03-29 07:23:24,400 ADAM: Layer 1 -> dw_min:9.9999e-01  dw_max:1.0000e+00 lr:1.0000e-05
2023-03-29 07:23:24,400 ADAM: Layer 2 -> dw_min:9.9999e-01  dw_max:1.0000e+00 lr:1.0000e-05
2023-03-29 07:23:24,401 ADAM: Layer 3 -> dw_min:1.0000e+00  dw_max:1.0000e+00 lr:1.0000e-05
2023-03-29 07:23:24,479 			Learning rate: weights:   1.000e-05    
2023-03-29 07:23:24,480 			Last test performance: 88.07%
2023-03-29 07:23:24,480 ----------------
2023-03-29 07:23:28,443   62  =>  51   		Training 486 pattern with 88.33% 	Forward time: 	 3.84 sec
2023-03-29 07:23:28,443 			Loss:    2.708e-01    			Backward time: 	 0.11 sec 
2023-03-29 07:23:28,444 ADAM: Layer 0 -> dw_min:1.0000e+00  dw_max:1.0000e+00 lr:1.0000e-05
2023-03-29 07:23:28,444 ADAM: Layer 1 -> dw_min:9.9999e-01  dw_max:1.0000e+00 lr:1.0000e-05
2023-03-29 07:23:28,444 ADAM: Layer 2 -> dw_min:9.9999e-01  dw_max:1.0000e+00 lr:1.0000e-05
2023-03-29 07:23:28,444 ADAM: Layer 3 -> dw_min:1.0000e+00  dw_max:1.0000e+00 lr:1.0000e-05
2023-03-29 07:23:28,528 			Learning rate: weights:   1.000e-05    
2023-03-29 07:23:28,528 			Last test performance: 88.07%
2023-03-29 07:23:28,528 ----------------
2023-03-29 07:23:32,313   62  =>  52   		Training 486 pattern with 88.75% 	Forward time: 	 3.67 sec
2023-03-29 07:23:32,313 			Loss:    2.622e-01    			Backward time: 	 0.11 sec 
2023-03-29 07:23:32,313 ADAM: Layer 0 -> dw_min:1.0000e+00  dw_max:1.0000e+00 lr:1.0000e-05
2023-03-29 07:23:32,313 ADAM: Layer 1 -> dw_min:9.9999e-01  dw_max:1.0000e+00 lr:1.0000e-05
2023-03-29 07:23:32,313 ADAM: Layer 2 -> dw_min:9.9999e-01  dw_max:1.0000e+00 lr:1.0000e-05
2023-03-29 07:23:32,313 ADAM: Layer 3 -> dw_min:9.9999e-01  dw_max:1.0000e+00 lr:1.0000e-05
2023-03-29 07:23:32,375 			Learning rate: weights:   1.000e-05    
2023-03-29 07:23:32,375 			Last test performance: 88.07%
2023-03-29 07:23:32,375 ----------------
2023-03-29 07:23:36,341   62  =>  53   		Training 486 pattern with 86.67% 	Forward time: 	 3.84 sec
2023-03-29 07:23:36,341 			Loss:    2.749e-01    			Backward time: 	 0.11 sec 
2023-03-29 07:23:36,341 ADAM: Layer 0 -> dw_min:1.0000e+00  dw_max:1.0000e+00 lr:1.0000e-05
2023-03-29 07:23:36,341 ADAM: Layer 1 -> dw_min:9.9999e-01  dw_max:1.0000e+00 lr:1.0000e-05
2023-03-29 07:23:36,341 ADAM: Layer 2 -> dw_min:9.9999e-01  dw_max:1.0000e+00 lr:1.0000e-05
2023-03-29 07:23:36,342 ADAM: Layer 3 -> dw_min:9.9999e-01  dw_max:1.0000e+00 lr:1.0000e-05
2023-03-29 07:23:36,421 			Learning rate: weights:   1.000e-05    
2023-03-29 07:23:36,421 			Last test performance: 88.07%
2023-03-29 07:23:36,421 ----------------
2023-03-29 07:23:40,216   62  =>  54   		Training 486 pattern with 90.83% 	Forward time: 	 3.67 sec
2023-03-29 07:23:40,216 			Loss:    2.432e-01    			Backward time: 	 0.11 sec 
2023-03-29 07:23:40,216 ADAM: Layer 0 -> dw_min:1.0000e+00  dw_max:1.0000e+00 lr:1.0000e-05
2023-03-29 07:23:40,216 ADAM: Layer 1 -> dw_min:9.9999e-01  dw_max:1.0000e+00 lr:1.0000e-05
2023-03-29 07:23:40,216 ADAM: Layer 2 -> dw_min:9.9999e-01  dw_max:1.0000e+00 lr:1.0000e-05
2023-03-29 07:23:40,216 ADAM: Layer 3 -> dw_min:9.9999e-01  dw_max:1.0000e+00 lr:1.0000e-05
2023-03-29 07:23:40,296 			Learning rate: weights:   1.000e-05    
2023-03-29 07:23:40,296 			Last test performance: 88.07%
2023-03-29 07:23:40,296 ----------------
2023-03-29 07:23:44,250   62  =>  55   		Training 486 pattern with 89.17% 	Forward time: 	 3.83 sec
2023-03-29 07:23:44,250 			Loss:    2.693e-01    			Backward time: 	 0.11 sec 
2023-03-29 07:23:44,250 ADAM: Layer 0 -> dw_min:1.0000e+00  dw_max:1.0000e+00 lr:1.0000e-05
2023-03-29 07:23:44,251 ADAM: Layer 1 -> dw_min:9.9999e-01  dw_max:1.0000e+00 lr:1.0000e-05
2023-03-29 07:23:44,251 ADAM: Layer 2 -> dw_min:9.9999e-01  dw_max:1.0000e+00 lr:1.0000e-05
2023-03-29 07:23:44,251 ADAM: Layer 3 -> dw_min:9.9999e-01  dw_max:1.0000e+00 lr:1.0000e-05
2023-03-29 07:23:44,382 			Learning rate: weights:   1.000e-05    
2023-03-29 07:23:44,382 			Last test performance: 88.07%
2023-03-29 07:23:44,382 ----------------
2023-03-29 07:23:48,209   62  =>  56   		Training 486 pattern with 90.00% 	Forward time: 	 3.71 sec
2023-03-29 07:23:48,210 			Loss:    2.403e-01    			Backward time: 	 0.11 sec 
2023-03-29 07:23:48,210 ADAM: Layer 0 -> dw_min:1.0000e+00  dw_max:1.0000e+00 lr:1.0000e-05
2023-03-29 07:23:48,210 ADAM: Layer 1 -> dw_min:9.9999e-01  dw_max:1.0000e+00 lr:1.0000e-05
2023-03-29 07:23:48,210 ADAM: Layer 2 -> dw_min:9.9999e-01  dw_max:1.0000e+00 lr:1.0000e-05
2023-03-29 07:23:48,210 ADAM: Layer 3 -> dw_min:1.0000e+00  dw_max:1.0000e+00 lr:1.0000e-05
2023-03-29 07:23:48,234 			Learning rate: weights:   1.000e-05    
2023-03-29 07:23:48,235 			Last test performance: 88.07%
2023-03-29 07:23:48,235 ----------------
2023-03-29 07:23:52,068   62  =>  57   		Training 486 pattern with 89.17% 	Forward time: 	 3.71 sec
2023-03-29 07:23:52,068 			Loss:    2.552e-01    			Backward time: 	 0.11 sec 
2023-03-29 07:23:52,068 ADAM: Layer 0 -> dw_min:1.0000e+00  dw_max:1.0000e+00 lr:1.0000e-05
2023-03-29 07:23:52,068 ADAM: Layer 1 -> dw_min:9.9999e-01  dw_max:1.0000e+00 lr:1.0000e-05
2023-03-29 07:23:52,069 ADAM: Layer 2 -> dw_min:9.9999e-01  dw_max:1.0000e+00 lr:1.0000e-05
2023-03-29 07:23:52,069 ADAM: Layer 3 -> dw_min:1.0000e+00  dw_max:1.0000e+00 lr:1.0000e-05
2023-03-29 07:23:52,096 			Learning rate: weights:   1.000e-05    
2023-03-29 07:23:52,096 			Last test performance: 88.07%
2023-03-29 07:23:52,096 ----------------
2023-03-29 07:23:56,121   62  =>  58   		Training 486 pattern with 86.88% 	Forward time: 	 3.91 sec
2023-03-29 07:23:56,121 			Loss:    2.951e-01    			Backward time: 	 0.11 sec 
2023-03-29 07:23:56,122 ADAM: Layer 0 -> dw_min:1.0000e+00  dw_max:1.0000e+00 lr:1.0000e-05
2023-03-29 07:23:56,122 ADAM: Layer 1 -> dw_min:9.9999e-01  dw_max:1.0000e+00 lr:1.0000e-05
2023-03-29 07:23:56,122 ADAM: Layer 2 -> dw_min:9.9999e-01  dw_max:1.0000e+00 lr:1.0000e-05
2023-03-29 07:23:56,122 ADAM: Layer 3 -> dw_min:9.9999e-01  dw_max:1.0000e+00 lr:1.0000e-05
2023-03-29 07:23:56,147 			Learning rate: weights:   1.000e-05    
2023-03-29 07:23:56,147 			Last test performance: 88.07%
2023-03-29 07:23:56,147 ----------------
2023-03-29 07:24:00,066   62  =>  59   		Training 486 pattern with 88.33% 	Forward time: 	 3.80 sec
2023-03-29 07:24:00,066 			Loss:    2.476e-01    			Backward time: 	 0.11 sec 
2023-03-29 07:24:00,066 ADAM: Layer 0 -> dw_min:1.0000e+00  dw_max:1.0000e+00 lr:1.0000e-05
2023-03-29 07:24:00,067 ADAM: Layer 1 -> dw_min:9.9999e-01  dw_max:1.0000e+00 lr:1.0000e-05
2023-03-29 07:24:00,067 ADAM: Layer 2 -> dw_min:9.9999e-01  dw_max:1.0000e+00 lr:1.0000e-05
2023-03-29 07:24:00,067 ADAM: Layer 3 -> dw_min:9.9999e-01  dw_max:1.0000e+00 lr:1.0000e-05
2023-03-29 07:24:00,127 			Learning rate: weights:   1.000e-05    
2023-03-29 07:24:00,127 			Last test performance: 88.07%
2023-03-29 07:24:00,127 ----------------
2023-03-29 07:24:04,017   62  =>  60   		Training 486 pattern with 90.00% 	Forward time: 	 3.77 sec
2023-03-29 07:24:04,017 			Loss:    2.595e-01    			Backward time: 	 0.11 sec 
2023-03-29 07:24:04,017 ADAM: Layer 0 -> dw_min:1.0000e+00  dw_max:1.0000e+00 lr:1.0000e-05
2023-03-29 07:24:04,017 ADAM: Layer 1 -> dw_min:9.9999e-01  dw_max:1.0000e+00 lr:1.0000e-05
2023-03-29 07:24:04,017 ADAM: Layer 2 -> dw_min:9.9999e-01  dw_max:1.0000e+00 lr:1.0000e-05
2023-03-29 07:24:04,018 ADAM: Layer 3 -> dw_min:9.9999e-01  dw_max:1.0000e+00 lr:1.0000e-05
2023-03-29 07:24:04,054 			Learning rate: weights:   1.000e-05    
2023-03-29 07:24:04,054 			Last test performance: 88.07%
2023-03-29 07:24:04,054 ----------------
2023-03-29 07:24:08,105   62  =>  61   		Training 486 pattern with 90.62% 	Forward time: 	 3.93 sec
2023-03-29 07:24:08,105 			Loss:    2.101e-01    			Backward time: 	 0.11 sec 
2023-03-29 07:24:08,105 ADAM: Layer 0 -> dw_min:1.0000e+00  dw_max:1.0000e+00 lr:1.0000e-05
2023-03-29 07:24:08,105 ADAM: Layer 1 -> dw_min:9.9999e-01  dw_max:1.0000e+00 lr:1.0000e-05
2023-03-29 07:24:08,106 ADAM: Layer 2 -> dw_min:9.9999e-01  dw_max:1.0000e+00 lr:1.0000e-05
2023-03-29 07:24:08,106 ADAM: Layer 3 -> dw_min:9.9999e-01  dw_max:1.0000e+00 lr:1.0000e-05
2023-03-29 07:24:08,198 			Learning rate: weights:   1.000e-05    
2023-03-29 07:24:08,198 			Last test performance: 88.07%
2023-03-29 07:24:08,198 ----------------
2023-03-29 07:24:12,122   62  =>  62   		Training 486 pattern with 88.33% 	Forward time: 	 3.80 sec
2023-03-29 07:24:12,122 			Loss:    2.510e-01    			Backward time: 	 0.11 sec 
2023-03-29 07:24:12,123 ADAM: Layer 0 -> dw_min:1.0000e+00  dw_max:1.0000e+00 lr:1.0000e-05
2023-03-29 07:24:12,123 ADAM: Layer 1 -> dw_min:9.9999e-01  dw_max:1.0000e+00 lr:1.0000e-05
2023-03-29 07:24:12,123 ADAM: Layer 2 -> dw_min:9.9999e-01  dw_max:1.0000e+00 lr:1.0000e-05
2023-03-29 07:24:12,123 ADAM: Layer 3 -> dw_min:9.9999e-01  dw_max:1.0000e+00 lr:1.0000e-05
2023-03-29 07:24:12,179 			Learning rate: weights:   1.000e-05    
2023-03-29 07:24:12,179 			Last test performance: 88.07%
2023-03-29 07:24:12,179 ----------------
2023-03-29 07:24:16,099   62  =>  63   		Training 486 pattern with 85.62% 	Forward time: 	 3.80 sec
2023-03-29 07:24:16,099 			Loss:    2.873e-01    			Backward time: 	 0.11 sec 
2023-03-29 07:24:16,099 ADAM: Layer 0 -> dw_min:1.0000e+00  dw_max:1.0000e+00 lr:1.0000e-05
2023-03-29 07:24:16,099 ADAM: Layer 1 -> dw_min:9.9999e-01  dw_max:1.0000e+00 lr:1.0000e-05
2023-03-29 07:24:16,099 ADAM: Layer 2 -> dw_min:9.9999e-01  dw_max:1.0000e+00 lr:1.0000e-05
2023-03-29 07:24:16,099 ADAM: Layer 3 -> dw_min:9.9999e-01  dw_max:1.0000e+00 lr:1.0000e-05
2023-03-29 07:24:16,177 			Learning rate: weights:   1.000e-05    
2023-03-29 07:24:16,177 			Last test performance: 88.07%
2023-03-29 07:24:16,177 ----------------
2023-03-29 07:24:20,208   62  =>  64   		Training 486 pattern with 89.79% 	Forward time: 	 3.91 sec
2023-03-29 07:24:20,208 			Loss:    2.604e-01    			Backward time: 	 0.11 sec 
2023-03-29 07:24:20,208 ADAM: Layer 0 -> dw_min:1.0000e+00  dw_max:1.0000e+00 lr:1.0000e-05
2023-03-29 07:24:20,209 ADAM: Layer 1 -> dw_min:9.9999e-01  dw_max:1.0000e+00 lr:1.0000e-05
2023-03-29 07:24:20,209 ADAM: Layer 2 -> dw_min:9.9999e-01  dw_max:1.0000e+00 lr:1.0000e-05
2023-03-29 07:24:20,209 ADAM: Layer 3 -> dw_min:1.0000e+00  dw_max:1.0000e+00 lr:1.0000e-05
2023-03-29 07:24:20,270 			Learning rate: weights:   1.000e-05    
2023-03-29 07:24:20,270 			Last test performance: 88.07%
2023-03-29 07:24:20,270 ----------------
2023-03-29 07:24:24,316   62  =>  65   		Training 486 pattern with 89.17% 	Forward time: 	 3.93 sec
2023-03-29 07:24:24,317 			Loss:    2.332e-01    			Backward time: 	 0.11 sec 
2023-03-29 07:24:24,317 ADAM: Layer 0 -> dw_min:1.0000e+00  dw_max:1.0000e+00 lr:1.0000e-05
2023-03-29 07:24:24,317 ADAM: Layer 1 -> dw_min:9.9999e-01  dw_max:1.0000e+00 lr:1.0000e-05
2023-03-29 07:24:24,317 ADAM: Layer 2 -> dw_min:9.9999e-01  dw_max:1.0000e+00 lr:1.0000e-05
2023-03-29 07:24:24,317 ADAM: Layer 3 -> dw_min:9.9999e-01  dw_max:1.0000e+00 lr:1.0000e-05
2023-03-29 07:24:24,342 			Learning rate: weights:   1.000e-05    
2023-03-29 07:24:24,342 			Last test performance: 88.07%
2023-03-29 07:24:24,342 ----------------
2023-03-29 07:24:28,336   62  =>  66   		Training 486 pattern with 89.38% 	Forward time: 	 3.87 sec
2023-03-29 07:24:28,336 			Loss:    2.608e-01    			Backward time: 	 0.11 sec 
2023-03-29 07:24:28,336 ADAM: Layer 0 -> dw_min:1.0000e+00  dw_max:1.0000e+00 lr:1.0000e-05
2023-03-29 07:24:28,336 ADAM: Layer 1 -> dw_min:9.9999e-01  dw_max:1.0000e+00 lr:1.0000e-05
2023-03-29 07:24:28,337 ADAM: Layer 2 -> dw_min:9.9999e-01  dw_max:1.0000e+00 lr:1.0000e-05
2023-03-29 07:24:28,337 ADAM: Layer 3 -> dw_min:9.9999e-01  dw_max:1.0000e+00 lr:1.0000e-05
2023-03-29 07:24:28,374 			Learning rate: weights:   1.000e-05    
2023-03-29 07:24:28,374 			Last test performance: 88.07%
2023-03-29 07:24:28,374 ----------------
2023-03-29 07:24:32,519   62  =>  67   		Training 486 pattern with 88.54% 	Forward time: 	 4.03 sec
2023-03-29 07:24:32,519 			Loss:    2.444e-01    			Backward time: 	 0.11 sec 
2023-03-29 07:24:32,520 ADAM: Layer 0 -> dw_min:1.0000e+00  dw_max:1.0000e+00 lr:1.0000e-05
2023-03-29 07:24:32,520 ADAM: Layer 1 -> dw_min:9.9999e-01  dw_max:1.0000e+00 lr:1.0000e-05
2023-03-29 07:24:32,520 ADAM: Layer 2 -> dw_min:9.9999e-01  dw_max:1.0000e+00 lr:1.0000e-05
2023-03-29 07:24:32,520 ADAM: Layer 3 -> dw_min:9.9999e-01  dw_max:1.0000e+00 lr:1.0000e-05
2023-03-29 07:24:32,558 			Learning rate: weights:   1.000e-05    
2023-03-29 07:24:32,558 			Last test performance: 88.07%
2023-03-29 07:24:32,558 ----------------
2023-03-29 07:24:36,300   62  =>  68   		Training 486 pattern with 89.17% 	Forward time: 	 3.62 sec
2023-03-29 07:24:36,300 			Loss:    2.726e-01    			Backward time: 	 0.11 sec 
2023-03-29 07:24:36,300 ADAM: Layer 0 -> dw_min:1.0000e+00  dw_max:1.0000e+00 lr:1.0000e-05
2023-03-29 07:24:36,300 ADAM: Layer 1 -> dw_min:9.9999e-01  dw_max:1.0000e+00 lr:1.0000e-05
2023-03-29 07:24:36,301 ADAM: Layer 2 -> dw_min:9.9999e-01  dw_max:1.0000e+00 lr:1.0000e-05
2023-03-29 07:24:36,301 ADAM: Layer 3 -> dw_min:9.9999e-01  dw_max:1.0000e+00 lr:1.0000e-05
2023-03-29 07:24:36,367 			Learning rate: weights:   1.000e-05    
2023-03-29 07:24:36,367 			Last test performance: 88.07%
2023-03-29 07:24:36,367 ----------------
2023-03-29 07:24:40,257   62  =>  69   		Training 486 pattern with 89.79% 	Forward time: 	 3.77 sec
2023-03-29 07:24:40,257 			Loss:    2.083e-01    			Backward time: 	 0.11 sec 
2023-03-29 07:24:40,257 ADAM: Layer 0 -> dw_min:1.0000e+00  dw_max:1.0000e+00 lr:1.0000e-05
2023-03-29 07:24:40,257 ADAM: Layer 1 -> dw_min:9.9999e-01  dw_max:1.0000e+00 lr:1.0000e-05
2023-03-29 07:24:40,258 ADAM: Layer 2 -> dw_min:9.9999e-01  dw_max:1.0000e+00 lr:1.0000e-05
2023-03-29 07:24:40,258 ADAM: Layer 3 -> dw_min:9.9999e-01  dw_max:1.0000e+00 lr:1.0000e-05
2023-03-29 07:24:40,307 			Learning rate: weights:   1.000e-05    
2023-03-29 07:24:40,307 			Last test performance: 88.07%
2023-03-29 07:24:40,307 ----------------
2023-03-29 07:24:44,198   62  =>  70   		Training 486 pattern with 89.38% 	Forward time: 	 3.77 sec
2023-03-29 07:24:44,198 			Loss:    2.490e-01    			Backward time: 	 0.11 sec 
2023-03-29 07:24:44,199 ADAM: Layer 0 -> dw_min:1.0000e+00  dw_max:1.0000e+00 lr:1.0000e-05
2023-03-29 07:24:44,199 ADAM: Layer 1 -> dw_min:9.9999e-01  dw_max:1.0000e+00 lr:1.0000e-05
2023-03-29 07:24:44,199 ADAM: Layer 2 -> dw_min:9.9999e-01  dw_max:1.0000e+00 lr:1.0000e-05
2023-03-29 07:24:44,199 ADAM: Layer 3 -> dw_min:9.9999e-01  dw_max:1.0000e+00 lr:1.0000e-05
2023-03-29 07:24:44,264 			Learning rate: weights:   1.000e-05    
2023-03-29 07:24:44,264 			Last test performance: 88.07%
2023-03-29 07:24:44,264 ----------------
2023-03-29 07:24:48,162   62  =>  71   		Training 486 pattern with 87.50% 	Forward time: 	 3.78 sec
2023-03-29 07:24:48,162 			Loss:    2.627e-01    			Backward time: 	 0.11 sec 
2023-03-29 07:24:48,162 ADAM: Layer 0 -> dw_min:1.0000e+00  dw_max:1.0000e+00 lr:1.0000e-05
2023-03-29 07:24:48,162 ADAM: Layer 1 -> dw_min:9.9999e-01  dw_max:1.0000e+00 lr:1.0000e-05
2023-03-29 07:24:48,162 ADAM: Layer 2 -> dw_min:9.9999e-01  dw_max:1.0000e+00 lr:1.0000e-05
2023-03-29 07:24:48,163 ADAM: Layer 3 -> dw_min:9.9999e-01  dw_max:1.0000e+00 lr:1.0000e-05
2023-03-29 07:24:48,246 			Learning rate: weights:   1.000e-05    
2023-03-29 07:24:48,246 			Last test performance: 88.07%
2023-03-29 07:24:48,246 ----------------
2023-03-29 07:24:51,977   62  =>  72   		Training 486 pattern with 89.38% 	Forward time: 	 3.61 sec
2023-03-29 07:24:51,977 			Loss:    2.360e-01    			Backward time: 	 0.11 sec 
2023-03-29 07:24:51,978 ADAM: Layer 0 -> dw_min:1.0000e+00  dw_max:1.0000e+00 lr:1.0000e-05
2023-03-29 07:24:51,978 ADAM: Layer 1 -> dw_min:9.9999e-01  dw_max:1.0000e+00 lr:1.0000e-05
2023-03-29 07:24:51,978 ADAM: Layer 2 -> dw_min:9.9999e-01  dw_max:1.0000e+00 lr:1.0000e-05
2023-03-29 07:24:51,978 ADAM: Layer 3 -> dw_min:9.9999e-01  dw_max:1.0000e+00 lr:1.0000e-05
2023-03-29 07:24:52,055 			Learning rate: weights:   1.000e-05    
2023-03-29 07:24:52,055 			Last test performance: 88.07%
2023-03-29 07:24:52,055 ----------------
2023-03-29 07:24:55,923   62  =>  73   		Training 486 pattern with 89.38% 	Forward time: 	 3.75 sec
2023-03-29 07:24:55,923 			Loss:    2.389e-01    			Backward time: 	 0.11 sec 
2023-03-29 07:24:55,923 ADAM: Layer 0 -> dw_min:1.0000e+00  dw_max:1.0000e+00 lr:1.0000e-05
2023-03-29 07:24:55,924 ADAM: Layer 1 -> dw_min:9.9999e-01  dw_max:1.0000e+00 lr:1.0000e-05
2023-03-29 07:24:55,924 ADAM: Layer 2 -> dw_min:9.9999e-01  dw_max:1.0000e+00 lr:1.0000e-05
2023-03-29 07:24:55,924 ADAM: Layer 3 -> dw_min:9.9999e-01  dw_max:1.0000e+00 lr:1.0000e-05
2023-03-29 07:24:56,007 			Learning rate: weights:   1.000e-05    
2023-03-29 07:24:56,007 			Last test performance: 88.07%
2023-03-29 07:24:56,007 ----------------
2023-03-29 07:25:00,005   62  =>  74   		Training 486 pattern with 89.58% 	Forward time: 	 3.88 sec
2023-03-29 07:25:00,005 			Loss:    2.355e-01    			Backward time: 	 0.11 sec 
2023-03-29 07:25:00,005 ADAM: Layer 0 -> dw_min:1.0000e+00  dw_max:1.0000e+00 lr:1.0000e-05
2023-03-29 07:25:00,005 ADAM: Layer 1 -> dw_min:9.9999e-01  dw_max:1.0000e+00 lr:1.0000e-05
2023-03-29 07:25:00,005 ADAM: Layer 2 -> dw_min:9.9999e-01  dw_max:1.0000e+00 lr:1.0000e-05
2023-03-29 07:25:00,005 ADAM: Layer 3 -> dw_min:9.9999e-01  dw_max:1.0000e+00 lr:1.0000e-05
2023-03-29 07:25:00,084 			Learning rate: weights:   1.000e-05    
2023-03-29 07:25:00,084 			Last test performance: 88.07%
2023-03-29 07:25:00,084 ----------------
2023-03-29 07:25:03,924   62  =>  75   		Training 486 pattern with 88.75% 	Forward time: 	 3.72 sec
2023-03-29 07:25:03,924 			Loss:    2.422e-01    			Backward time: 	 0.11 sec 
2023-03-29 07:25:03,924 ADAM: Layer 0 -> dw_min:1.0000e+00  dw_max:1.0000e+00 lr:1.0000e-05
2023-03-29 07:25:03,924 ADAM: Layer 1 -> dw_min:1.0000e+00  dw_max:1.0000e+00 lr:1.0000e-05
2023-03-29 07:25:03,924 ADAM: Layer 2 -> dw_min:9.9999e-01  dw_max:1.0000e+00 lr:1.0000e-05
2023-03-29 07:25:03,924 ADAM: Layer 3 -> dw_min:1.0000e+00  dw_max:1.0000e+00 lr:1.0000e-05
2023-03-29 07:25:04,003 			Learning rate: weights:   1.000e-05    
2023-03-29 07:25:04,003 			Last test performance: 88.07%
2023-03-29 07:25:04,003 ----------------
2023-03-29 07:25:07,997   62  =>  76   		Training 486 pattern with 91.46% 	Forward time: 	 3.87 sec
2023-03-29 07:25:07,997 			Loss:    2.009e-01    			Backward time: 	 0.11 sec 
2023-03-29 07:25:07,997 ADAM: Layer 0 -> dw_min:1.0000e+00  dw_max:1.0000e+00 lr:1.0000e-05
2023-03-29 07:25:07,997 ADAM: Layer 1 -> dw_min:1.0000e+00  dw_max:1.0000e+00 lr:1.0000e-05
2023-03-29 07:25:07,997 ADAM: Layer 2 -> dw_min:9.9999e-01  dw_max:1.0000e+00 lr:1.0000e-05
2023-03-29 07:25:07,997 ADAM: Layer 3 -> dw_min:1.0000e+00  dw_max:1.0000e+00 lr:1.0000e-05
2023-03-29 07:25:08,064 			Learning rate: weights:   1.000e-05    
2023-03-29 07:25:08,064 			Last test performance: 88.07%
2023-03-29 07:25:08,064 ----------------
2023-03-29 07:25:11,882   62  =>  77   		Training 486 pattern with 87.08% 	Forward time: 	 3.70 sec
2023-03-29 07:25:11,882 			Loss:    2.928e-01    			Backward time: 	 0.11 sec 
2023-03-29 07:25:11,883 ADAM: Layer 0 -> dw_min:1.0000e+00  dw_max:1.0000e+00 lr:1.0000e-05
2023-03-29 07:25:11,883 ADAM: Layer 1 -> dw_min:1.0000e+00  dw_max:1.0000e+00 lr:1.0000e-05
2023-03-29 07:25:11,883 ADAM: Layer 2 -> dw_min:9.9999e-01  dw_max:1.0000e+00 lr:1.0000e-05
2023-03-29 07:25:11,883 ADAM: Layer 3 -> dw_min:1.0000e+00  dw_max:1.0000e+00 lr:1.0000e-05
2023-03-29 07:25:11,964 			Learning rate: weights:   1.000e-05    
2023-03-29 07:25:11,964 			Last test performance: 88.07%
2023-03-29 07:25:11,964 ----------------
2023-03-29 07:25:15,823   62  =>  78   		Training 486 pattern with 87.08% 	Forward time: 	 3.74 sec
2023-03-29 07:25:15,823 			Loss:    2.869e-01    			Backward time: 	 0.11 sec 
2023-03-29 07:25:15,823 ADAM: Layer 0 -> dw_min:1.0000e+00  dw_max:1.0000e+00 lr:1.0000e-05
2023-03-29 07:25:15,823 ADAM: Layer 1 -> dw_min:1.0000e+00  dw_max:1.0000e+00 lr:1.0000e-05
2023-03-29 07:25:15,823 ADAM: Layer 2 -> dw_min:9.9999e-01  dw_max:1.0000e+00 lr:1.0000e-05
2023-03-29 07:25:15,823 ADAM: Layer 3 -> dw_min:9.9999e-01  dw_max:1.0000e+00 lr:1.0000e-05
2023-03-29 07:25:15,905 			Learning rate: weights:   1.000e-05    
2023-03-29 07:25:15,905 			Last test performance: 88.07%
2023-03-29 07:25:15,905 ----------------
2023-03-29 07:25:19,820   62  =>  79   		Training 486 pattern with 89.58% 	Forward time: 	 3.79 sec
2023-03-29 07:25:19,820 			Loss:    2.425e-01    			Backward time: 	 0.11 sec 
2023-03-29 07:25:19,821 ADAM: Layer 0 -> dw_min:1.0000e+00  dw_max:1.0000e+00 lr:1.0000e-05
2023-03-29 07:25:19,821 ADAM: Layer 1 -> dw_min:1.0000e+00  dw_max:1.0000e+00 lr:1.0000e-05
2023-03-29 07:25:19,821 ADAM: Layer 2 -> dw_min:9.9999e-01  dw_max:1.0000e+00 lr:1.0000e-05
2023-03-29 07:25:19,821 ADAM: Layer 3 -> dw_min:1.0000e+00  dw_max:1.0000e+00 lr:1.0000e-05
2023-03-29 07:25:19,907 			Learning rate: weights:   1.000e-05    
2023-03-29 07:25:19,907 			Last test performance: 88.07%
2023-03-29 07:25:19,907 ----------------
2023-03-29 07:25:23,782   62  =>  80   		Training 486 pattern with 86.88% 	Forward time: 	 3.75 sec
2023-03-29 07:25:23,782 			Loss:    2.711e-01    			Backward time: 	 0.11 sec 
2023-03-29 07:25:23,783 ADAM: Layer 0 -> dw_min:1.0000e+00  dw_max:1.0000e+00 lr:1.0000e-05
2023-03-29 07:25:23,783 ADAM: Layer 1 -> dw_min:9.9999e-01  dw_max:1.0000e+00 lr:1.0000e-05
2023-03-29 07:25:23,783 ADAM: Layer 2 -> dw_min:9.9999e-01  dw_max:1.0000e+00 lr:1.0000e-05
2023-03-29 07:25:23,783 ADAM: Layer 3 -> dw_min:1.0000e+00  dw_max:1.0000e+00 lr:1.0000e-05
2023-03-29 07:25:23,865 			Learning rate: weights:   1.000e-05    
2023-03-29 07:25:23,865 			Last test performance: 88.07%
2023-03-29 07:25:23,865 ----------------
2023-03-29 07:25:27,843   62  =>  81   		Training 486 pattern with 89.17% 	Forward time: 	 3.86 sec
2023-03-29 07:25:27,843 			Loss:    2.341e-01    			Backward time: 	 0.11 sec 
2023-03-29 07:25:27,843 ADAM: Layer 0 -> dw_min:1.0000e+00  dw_max:1.0000e+00 lr:1.0000e-05
2023-03-29 07:25:27,843 ADAM: Layer 1 -> dw_min:9.9999e-01  dw_max:1.0000e+00 lr:1.0000e-05
2023-03-29 07:25:27,843 ADAM: Layer 2 -> dw_min:9.9999e-01  dw_max:1.0000e+00 lr:1.0000e-05
2023-03-29 07:25:27,844 ADAM: Layer 3 -> dw_min:1.0000e+00  dw_max:1.0000e+00 lr:1.0000e-05
2023-03-29 07:25:27,924 			Learning rate: weights:   1.000e-05    
2023-03-29 07:25:27,924 			Last test performance: 88.07%
2023-03-29 07:25:27,924 ----------------
2023-03-29 07:25:31,730   62  =>  82   		Training 486 pattern with 88.12% 	Forward time: 	 3.68 sec
2023-03-29 07:25:31,730 			Loss:    2.540e-01    			Backward time: 	 0.11 sec 
2023-03-29 07:25:31,730 ADAM: Layer 0 -> dw_min:1.0000e+00  dw_max:1.0000e+00 lr:1.0000e-05
2023-03-29 07:25:31,730 ADAM: Layer 1 -> dw_min:9.9999e-01  dw_max:1.0000e+00 lr:1.0000e-05
2023-03-29 07:25:31,730 ADAM: Layer 2 -> dw_min:9.9999e-01  dw_max:1.0000e+00 lr:1.0000e-05
2023-03-29 07:25:31,730 ADAM: Layer 3 -> dw_min:9.9999e-01  dw_max:1.0000e+00 lr:1.0000e-05
2023-03-29 07:25:31,836 			Learning rate: weights:   1.000e-05    
2023-03-29 07:25:31,836 			Last test performance: 88.07%
2023-03-29 07:25:31,836 ----------------
2023-03-29 07:25:35,786   62  =>  83   		Training 486 pattern with 91.04% 	Forward time: 	 3.83 sec
2023-03-29 07:25:35,786 			Loss:    2.120e-01    			Backward time: 	 0.11 sec 
2023-03-29 07:25:35,786 ADAM: Layer 0 -> dw_min:1.0000e+00  dw_max:1.0000e+00 lr:1.0000e-05
2023-03-29 07:25:35,787 ADAM: Layer 1 -> dw_min:9.9999e-01  dw_max:1.0000e+00 lr:1.0000e-05
2023-03-29 07:25:35,787 ADAM: Layer 2 -> dw_min:9.9999e-01  dw_max:1.0000e+00 lr:1.0000e-05
2023-03-29 07:25:35,787 ADAM: Layer 3 -> dw_min:9.9999e-01  dw_max:1.0000e+00 lr:1.0000e-05
2023-03-29 07:25:35,857 			Learning rate: weights:   1.000e-05    
2023-03-29 07:25:35,857 			Last test performance: 88.07%
2023-03-29 07:25:35,857 ----------------
2023-03-29 07:25:39,592   62  =>  84   		Training 486 pattern with 88.33% 	Forward time: 	 3.62 sec
2023-03-29 07:25:39,592 			Loss:    2.633e-01    			Backward time: 	 0.11 sec 
2023-03-29 07:25:39,592 ADAM: Layer 0 -> dw_min:1.0000e+00  dw_max:1.0000e+00 lr:1.0000e-05
2023-03-29 07:25:39,592 ADAM: Layer 1 -> dw_min:9.9999e-01  dw_max:1.0000e+00 lr:1.0000e-05
2023-03-29 07:25:39,592 ADAM: Layer 2 -> dw_min:9.9999e-01  dw_max:1.0000e+00 lr:1.0000e-05
2023-03-29 07:25:39,593 ADAM: Layer 3 -> dw_min:9.9999e-01  dw_max:1.0000e+00 lr:1.0000e-05
2023-03-29 07:25:39,672 			Learning rate: weights:   1.000e-05    
2023-03-29 07:25:39,672 			Last test performance: 88.07%
2023-03-29 07:25:39,672 ----------------
2023-03-29 07:25:43,568   62  =>  85   		Training 486 pattern with 88.12% 	Forward time: 	 3.77 sec
2023-03-29 07:25:43,568 			Loss:    2.719e-01    			Backward time: 	 0.11 sec 
2023-03-29 07:25:43,568 ADAM: Layer 0 -> dw_min:1.0000e+00  dw_max:1.0000e+00 lr:1.0000e-05
2023-03-29 07:25:43,568 ADAM: Layer 1 -> dw_min:9.9999e-01  dw_max:1.0000e+00 lr:1.0000e-05
2023-03-29 07:25:43,568 ADAM: Layer 2 -> dw_min:9.9999e-01  dw_max:1.0000e+00 lr:1.0000e-05
2023-03-29 07:25:43,568 ADAM: Layer 3 -> dw_min:9.9999e-01  dw_max:1.0000e+00 lr:1.0000e-05
2023-03-29 07:25:43,669 			Learning rate: weights:   1.000e-05    
2023-03-29 07:25:43,669 			Last test performance: 88.07%
2023-03-29 07:25:43,669 ----------------
2023-03-29 07:25:47,524   62  =>  86   		Training 486 pattern with 88.75% 	Forward time: 	 3.73 sec
2023-03-29 07:25:47,524 			Loss:    2.399e-01    			Backward time: 	 0.11 sec 
2023-03-29 07:25:47,525 ADAM: Layer 0 -> dw_min:1.0000e+00  dw_max:1.0000e+00 lr:1.0000e-05
2023-03-29 07:25:47,525 ADAM: Layer 1 -> dw_min:9.9999e-01  dw_max:1.0000e+00 lr:1.0000e-05
2023-03-29 07:25:47,525 ADAM: Layer 2 -> dw_min:9.9999e-01  dw_max:1.0000e+00 lr:1.0000e-05
2023-03-29 07:25:47,525 ADAM: Layer 3 -> dw_min:9.9999e-01  dw_max:1.0000e+00 lr:1.0000e-05
2023-03-29 07:25:47,634 			Learning rate: weights:   1.000e-05    
2023-03-29 07:25:47,635 			Last test performance: 88.07%
2023-03-29 07:25:47,635 ----------------
2023-03-29 07:25:51,435   62  =>  87   		Training 486 pattern with 87.29% 	Forward time: 	 3.68 sec
2023-03-29 07:25:51,435 			Loss:    2.760e-01    			Backward time: 	 0.11 sec 
2023-03-29 07:25:51,435 ADAM: Layer 0 -> dw_min:1.0000e+00  dw_max:1.0000e+00 lr:1.0000e-05
2023-03-29 07:25:51,435 ADAM: Layer 1 -> dw_min:9.9999e-01  dw_max:1.0000e+00 lr:1.0000e-05
2023-03-29 07:25:51,435 ADAM: Layer 2 -> dw_min:9.9999e-01  dw_max:1.0000e+00 lr:1.0000e-05
2023-03-29 07:25:51,435 ADAM: Layer 3 -> dw_min:9.9999e-01  dw_max:1.0000e+00 lr:1.0000e-05
2023-03-29 07:25:51,520 			Learning rate: weights:   1.000e-05    
2023-03-29 07:25:51,520 			Last test performance: 88.07%
2023-03-29 07:25:51,520 ----------------
2023-03-29 07:25:55,531   62  =>  88   		Training 486 pattern with 91.46% 	Forward time: 	 3.89 sec
2023-03-29 07:25:55,532 			Loss:    2.026e-01    			Backward time: 	 0.11 sec 
2023-03-29 07:25:55,532 ADAM: Layer 0 -> dw_min:1.0000e+00  dw_max:1.0000e+00 lr:1.0000e-05
2023-03-29 07:25:55,532 ADAM: Layer 1 -> dw_min:9.9999e-01  dw_max:1.0000e+00 lr:1.0000e-05
2023-03-29 07:25:55,532 ADAM: Layer 2 -> dw_min:9.9999e-01  dw_max:1.0000e+00 lr:1.0000e-05
2023-03-29 07:25:55,532 ADAM: Layer 3 -> dw_min:9.9999e-01  dw_max:1.0000e+00 lr:1.0000e-05
2023-03-29 07:25:55,612 			Learning rate: weights:   1.000e-05    
2023-03-29 07:25:55,612 			Last test performance: 88.07%
2023-03-29 07:25:55,612 ----------------
2023-03-29 07:25:59,376   62  =>  89   		Training 486 pattern with 89.58% 	Forward time: 	 3.64 sec
2023-03-29 07:25:59,376 			Loss:    2.323e-01    			Backward time: 	 0.11 sec 
2023-03-29 07:25:59,376 ADAM: Layer 0 -> dw_min:1.0000e+00  dw_max:1.0000e+00 lr:1.0000e-05
2023-03-29 07:25:59,377 ADAM: Layer 1 -> dw_min:1.0000e+00  dw_max:1.0000e+00 lr:1.0000e-05
2023-03-29 07:25:59,377 ADAM: Layer 2 -> dw_min:9.9999e-01  dw_max:1.0000e+00 lr:1.0000e-05
2023-03-29 07:25:59,377 ADAM: Layer 3 -> dw_min:9.9999e-01  dw_max:1.0000e+00 lr:1.0000e-05
2023-03-29 07:25:59,423 			Learning rate: weights:   1.000e-05    
2023-03-29 07:25:59,423 			Last test performance: 88.07%
2023-03-29 07:25:59,424 ----------------
2023-03-29 07:26:03,326   62  =>  90   		Training 486 pattern with 88.33% 	Forward time: 	 3.78 sec
2023-03-29 07:26:03,327 			Loss:    2.653e-01    			Backward time: 	 0.11 sec 
2023-03-29 07:26:03,327 ADAM: Layer 0 -> dw_min:1.0000e+00  dw_max:1.0000e+00 lr:1.0000e-05
2023-03-29 07:26:03,327 ADAM: Layer 1 -> dw_min:1.0000e+00  dw_max:1.0000e+00 lr:1.0000e-05
2023-03-29 07:26:03,327 ADAM: Layer 2 -> dw_min:9.9999e-01  dw_max:1.0000e+00 lr:1.0000e-05
2023-03-29 07:26:03,327 ADAM: Layer 3 -> dw_min:9.9999e-01  dw_max:1.0000e+00 lr:1.0000e-05
2023-03-29 07:26:03,385 			Learning rate: weights:   1.000e-05    
2023-03-29 07:26:03,385 			Last test performance: 88.07%
2023-03-29 07:26:03,385 ----------------
2023-03-29 07:26:07,247   62  =>  91   		Training 486 pattern with 88.12% 	Forward time: 	 3.74 sec
2023-03-29 07:26:07,247 			Loss:    2.555e-01    			Backward time: 	 0.11 sec 
2023-03-29 07:26:07,248 ADAM: Layer 0 -> dw_min:1.0000e+00  dw_max:1.0000e+00 lr:1.0000e-05
2023-03-29 07:26:07,248 ADAM: Layer 1 -> dw_min:1.0000e+00  dw_max:1.0000e+00 lr:1.0000e-05
2023-03-29 07:26:07,248 ADAM: Layer 2 -> dw_min:9.9999e-01  dw_max:1.0000e+00 lr:1.0000e-05
2023-03-29 07:26:07,248 ADAM: Layer 3 -> dw_min:9.9999e-01  dw_max:1.0000e+00 lr:1.0000e-05
2023-03-29 07:26:07,346 			Learning rate: weights:   1.000e-05    
2023-03-29 07:26:07,346 			Last test performance: 88.07%
2023-03-29 07:26:07,346 ----------------
2023-03-29 07:26:11,379   62  =>  92   		Training 486 pattern with 88.54% 	Forward time: 	 3.91 sec
2023-03-29 07:26:11,379 			Loss:    2.676e-01    			Backward time: 	 0.11 sec 
2023-03-29 07:26:11,380 ADAM: Layer 0 -> dw_min:1.0000e+00  dw_max:1.0000e+00 lr:1.0000e-05
2023-03-29 07:26:11,380 ADAM: Layer 1 -> dw_min:9.9999e-01  dw_max:1.0000e+00 lr:1.0000e-05
2023-03-29 07:26:11,380 ADAM: Layer 2 -> dw_min:9.9999e-01  dw_max:1.0000e+00 lr:1.0000e-05
2023-03-29 07:26:11,380 ADAM: Layer 3 -> dw_min:9.9999e-01  dw_max:1.0000e+00 lr:1.0000e-05
2023-03-29 07:26:11,478 			Learning rate: weights:   1.000e-05    
2023-03-29 07:26:11,478 			Last test performance: 88.07%
2023-03-29 07:26:11,478 ----------------
2023-03-29 07:26:15,526   62  =>  93   		Training 486 pattern with 89.17% 	Forward time: 	 3.93 sec
2023-03-29 07:26:15,527 			Loss:    2.440e-01    			Backward time: 	 0.11 sec 
2023-03-29 07:26:15,527 ADAM: Layer 0 -> dw_min:1.0000e+00  dw_max:1.0000e+00 lr:1.0000e-05
2023-03-29 07:26:15,527 ADAM: Layer 1 -> dw_min:9.9999e-01  dw_max:1.0000e+00 lr:1.0000e-05
2023-03-29 07:26:15,527 ADAM: Layer 2 -> dw_min:9.9999e-01  dw_max:1.0000e+00 lr:1.0000e-05
2023-03-29 07:26:15,527 ADAM: Layer 3 -> dw_min:9.9999e-01  dw_max:1.0000e+00 lr:1.0000e-05
2023-03-29 07:26:15,593 			Learning rate: weights:   1.000e-05    
2023-03-29 07:26:15,593 			Last test performance: 88.07%
2023-03-29 07:26:15,593 ----------------
2023-03-29 07:26:19,689   62  =>  94   		Training 486 pattern with 88.54% 	Forward time: 	 3.98 sec
2023-03-29 07:26:19,689 			Loss:    2.481e-01    			Backward time: 	 0.11 sec 
2023-03-29 07:26:19,689 ADAM: Layer 0 -> dw_min:1.0000e+00  dw_max:1.0000e+00 lr:1.0000e-05
2023-03-29 07:26:19,690 ADAM: Layer 1 -> dw_min:9.9999e-01  dw_max:1.0000e+00 lr:1.0000e-05
2023-03-29 07:26:19,690 ADAM: Layer 2 -> dw_min:9.9999e-01  dw_max:1.0000e+00 lr:1.0000e-05
2023-03-29 07:26:19,690 ADAM: Layer 3 -> dw_min:9.9999e-01  dw_max:1.0000e+00 lr:1.0000e-05
2023-03-29 07:26:19,750 			Learning rate: weights:   1.000e-05    
2023-03-29 07:26:19,750 			Last test performance: 88.07%
2023-03-29 07:26:19,750 ----------------
2023-03-29 07:26:23,544   62  =>  95   		Training 486 pattern with 90.21% 	Forward time: 	 3.68 sec
2023-03-29 07:26:23,544 			Loss:    2.125e-01    			Backward time: 	 0.11 sec 
2023-03-29 07:26:23,544 ADAM: Layer 0 -> dw_min:1.0000e+00  dw_max:1.0000e+00 lr:1.0000e-05
2023-03-29 07:26:23,544 ADAM: Layer 1 -> dw_min:9.9999e-01  dw_max:1.0000e+00 lr:1.0000e-05
2023-03-29 07:26:23,545 ADAM: Layer 2 -> dw_min:9.9999e-01  dw_max:1.0000e+00 lr:1.0000e-05
2023-03-29 07:26:23,545 ADAM: Layer 3 -> dw_min:1.0000e+00  dw_max:1.0000e+00 lr:1.0000e-05
2023-03-29 07:26:23,568 			Learning rate: weights:   1.000e-05    
2023-03-29 07:26:23,568 			Last test performance: 88.07%
2023-03-29 07:26:23,568 ----------------
2023-03-29 07:26:27,298   62  =>  96   		Training 486 pattern with 90.00% 	Forward time: 	 3.61 sec
2023-03-29 07:26:27,298 			Loss:    2.302e-01    			Backward time: 	 0.11 sec 
2023-03-29 07:26:27,298 ADAM: Layer 0 -> dw_min:1.0000e+00  dw_max:1.0000e+00 lr:1.0000e-05
2023-03-29 07:26:27,298 ADAM: Layer 1 -> dw_min:9.9999e-01  dw_max:1.0000e+00 lr:1.0000e-05
2023-03-29 07:26:27,298 ADAM: Layer 2 -> dw_min:9.9999e-01  dw_max:1.0000e+00 lr:1.0000e-05
2023-03-29 07:26:27,299 ADAM: Layer 3 -> dw_min:1.0000e+00  dw_max:1.0000e+00 lr:1.0000e-05
2023-03-29 07:26:27,379 			Learning rate: weights:   1.000e-05    
2023-03-29 07:26:27,379 			Last test performance: 88.07%
2023-03-29 07:26:27,379 ----------------
2023-03-29 07:26:31,253   62  =>  97   		Training 486 pattern with 90.00% 	Forward time: 	 3.76 sec
2023-03-29 07:26:31,253 			Loss:    2.207e-01    			Backward time: 	 0.11 sec 
2023-03-29 07:26:31,253 ADAM: Layer 0 -> dw_min:1.0000e+00  dw_max:1.0000e+00 lr:1.0000e-05
2023-03-29 07:26:31,254 ADAM: Layer 1 -> dw_min:9.9999e-01  dw_max:1.0000e+00 lr:1.0000e-05
2023-03-29 07:26:31,254 ADAM: Layer 2 -> dw_min:9.9999e-01  dw_max:1.0000e+00 lr:1.0000e-05
2023-03-29 07:26:31,254 ADAM: Layer 3 -> dw_min:1.0000e+00  dw_max:1.0000e+00 lr:1.0000e-05
2023-03-29 07:26:31,331 			Learning rate: weights:   1.000e-05    
2023-03-29 07:26:31,332 			Last test performance: 88.07%
2023-03-29 07:26:31,332 ----------------
2023-03-29 07:26:35,349   62  =>  98   		Training 486 pattern with 87.71% 	Forward time: 	 3.90 sec
2023-03-29 07:26:35,349 			Loss:    2.700e-01    			Backward time: 	 0.11 sec 
2023-03-29 07:26:35,349 ADAM: Layer 0 -> dw_min:1.0000e+00  dw_max:1.0000e+00 lr:1.0000e-05
2023-03-29 07:26:35,349 ADAM: Layer 1 -> dw_min:1.0000e+00  dw_max:1.0000e+00 lr:1.0000e-05
2023-03-29 07:26:35,349 ADAM: Layer 2 -> dw_min:9.9999e-01  dw_max:1.0000e+00 lr:1.0000e-05
2023-03-29 07:26:35,350 ADAM: Layer 3 -> dw_min:1.0000e+00  dw_max:1.0000e+00 lr:1.0000e-05
2023-03-29 07:26:35,427 			Learning rate: weights:   1.000e-05    
2023-03-29 07:26:35,427 			Last test performance: 88.07%
2023-03-29 07:26:35,427 ----------------
2023-03-29 07:26:39,366   62  =>  99   		Training 486 pattern with 91.04% 	Forward time: 	 3.82 sec
2023-03-29 07:26:39,366 			Loss:    1.968e-01    			Backward time: 	 0.11 sec 
2023-03-29 07:26:39,367 ADAM: Layer 0 -> dw_min:1.0000e+00  dw_max:1.0000e+00 lr:1.0000e-05
2023-03-29 07:26:39,367 ADAM: Layer 1 -> dw_min:1.0000e+00  dw_max:1.0000e+00 lr:1.0000e-05
2023-03-29 07:26:39,367 ADAM: Layer 2 -> dw_min:9.9999e-01  dw_max:1.0000e+00 lr:1.0000e-05
2023-03-29 07:26:39,367 ADAM: Layer 3 -> dw_min:1.0000e+00  dw_max:1.0000e+00 lr:1.0000e-05
2023-03-29 07:26:39,444 			Learning rate: weights:   1.000e-05    
2023-03-29 07:26:39,444 			Last test performance: 88.07%
2023-03-29 07:26:39,444 ----------------
2023-03-29 07:26:43,303   62  => 100   		Training 486 pattern with 87.71% 	Forward time: 	 3.74 sec
2023-03-29 07:26:43,303 			Loss:    2.525e-01    			Backward time: 	 0.11 sec 
2023-03-29 07:26:43,303 ADAM: Layer 0 -> dw_min:1.0000e+00  dw_max:1.0000e+00 lr:1.0000e-05
2023-03-29 07:26:43,303 ADAM: Layer 1 -> dw_min:1.0000e+00  dw_max:1.0000e+00 lr:1.0000e-05
2023-03-29 07:26:43,303 ADAM: Layer 2 -> dw_min:9.9999e-01  dw_max:1.0000e+00 lr:1.0000e-05
2023-03-29 07:26:43,304 ADAM: Layer 3 -> dw_min:1.0000e+00  dw_max:1.0000e+00 lr:1.0000e-05
2023-03-29 07:26:43,386 			Learning rate: weights:   1.000e-05    
2023-03-29 07:26:43,386 			Last test performance: 88.07%
2023-03-29 07:26:43,386 ----------------
2023-03-29 07:26:47,472   62  => 101   		Training 486 pattern with 90.83% 	Forward time: 	 3.96 sec
2023-03-29 07:26:47,472 			Loss:    2.173e-01    			Backward time: 	 0.11 sec 
2023-03-29 07:26:47,472 ADAM: Layer 0 -> dw_min:1.0000e+00  dw_max:1.0000e+00 lr:1.0000e-05
2023-03-29 07:26:47,472 ADAM: Layer 1 -> dw_min:1.0000e+00  dw_max:1.0000e+00 lr:1.0000e-05
2023-03-29 07:26:47,472 ADAM: Layer 2 -> dw_min:9.9999e-01  dw_max:1.0000e+00 lr:1.0000e-05
2023-03-29 07:26:47,473 ADAM: Layer 3 -> dw_min:1.0000e+00  dw_max:1.0000e+00 lr:1.0000e-05
2023-03-29 07:26:47,535 			Learning rate: weights:   1.000e-05    
2023-03-29 07:26:47,535 			Last test performance: 88.07%
2023-03-29 07:26:47,535 ----------------
2023-03-29 07:26:51,360   62  => 102   		Training 486 pattern with 88.54% 	Forward time: 	 3.71 sec
2023-03-29 07:26:51,360 			Loss:    2.487e-01    			Backward time: 	 0.11 sec 
2023-03-29 07:26:51,360 ADAM: Layer 0 -> dw_min:1.0000e+00  dw_max:1.0000e+00 lr:1.0000e-05
2023-03-29 07:26:51,360 ADAM: Layer 1 -> dw_min:1.0000e+00  dw_max:1.0000e+00 lr:1.0000e-05
2023-03-29 07:26:51,360 ADAM: Layer 2 -> dw_min:9.9999e-01  dw_max:1.0000e+00 lr:1.0000e-05
2023-03-29 07:26:51,361 ADAM: Layer 3 -> dw_min:1.0000e+00  dw_max:1.0000e+00 lr:1.0000e-05
2023-03-29 07:26:51,443 			Learning rate: weights:   1.000e-05    
2023-03-29 07:26:51,443 			Last test performance: 88.07%
2023-03-29 07:26:51,443 ----------------
2023-03-29 07:26:55,464   62  => 103   		Training 486 pattern with 91.25% 	Forward time: 	 3.90 sec
2023-03-29 07:26:55,464 			Loss:    1.905e-01    			Backward time: 	 0.11 sec 
2023-03-29 07:26:55,464 ADAM: Layer 0 -> dw_min:1.0000e+00  dw_max:1.0000e+00 lr:1.0000e-05
2023-03-29 07:26:55,464 ADAM: Layer 1 -> dw_min:1.0000e+00  dw_max:1.0000e+00 lr:1.0000e-05
2023-03-29 07:26:55,464 ADAM: Layer 2 -> dw_min:9.9999e-01  dw_max:1.0000e+00 lr:1.0000e-05
2023-03-29 07:26:55,464 ADAM: Layer 3 -> dw_min:1.0000e+00  dw_max:1.0000e+00 lr:1.0000e-05
2023-03-29 07:26:55,532 			Learning rate: weights:   1.000e-05    
2023-03-29 07:26:55,532 			Last test performance: 88.07%
2023-03-29 07:26:55,533 ----------------
2023-03-29 07:26:59,594   62  => 104   		Training 486 pattern with 86.46% 	Forward time: 	 3.94 sec
2023-03-29 07:26:59,595 			Loss:    2.970e-01    			Backward time: 	 0.11 sec 
2023-03-29 07:26:59,595 ADAM: Layer 0 -> dw_min:1.0000e+00  dw_max:1.0000e+00 lr:1.0000e-05
2023-03-29 07:26:59,595 ADAM: Layer 1 -> dw_min:9.9999e-01  dw_max:1.0000e+00 lr:1.0000e-05
2023-03-29 07:26:59,595 ADAM: Layer 2 -> dw_min:9.9999e-01  dw_max:1.0000e+00 lr:1.0000e-05
2023-03-29 07:26:59,595 ADAM: Layer 3 -> dw_min:1.0000e+00  dw_max:1.0000e+00 lr:1.0000e-05
2023-03-29 07:26:59,727 			Learning rate: weights:   1.000e-05    
2023-03-29 07:26:59,727 			Last test performance: 88.07%
2023-03-29 07:26:59,727 ----------------
2023-03-29 07:27:03,623   62  => 105   		Training 486 pattern with 89.79% 	Forward time: 	 3.78 sec
2023-03-29 07:27:03,623 			Loss:    2.439e-01    			Backward time: 	 0.11 sec 
2023-03-29 07:27:03,623 ADAM: Layer 0 -> dw_min:1.0000e+00  dw_max:1.0000e+00 lr:1.0000e-05
2023-03-29 07:27:03,623 ADAM: Layer 1 -> dw_min:9.9999e-01  dw_max:1.0000e+00 lr:1.0000e-05
2023-03-29 07:27:03,623 ADAM: Layer 2 -> dw_min:9.9999e-01  dw_max:1.0000e+00 lr:1.0000e-05
2023-03-29 07:27:03,623 ADAM: Layer 3 -> dw_min:1.0000e+00  dw_max:1.0000e+00 lr:1.0000e-05
2023-03-29 07:27:03,700 			Learning rate: weights:   1.000e-05    
2023-03-29 07:27:03,700 			Last test performance: 88.07%
2023-03-29 07:27:03,700 ----------------
2023-03-29 07:27:07,536   62  => 106   		Training 486 pattern with 86.46% 	Forward time: 	 3.72 sec
2023-03-29 07:27:07,536 			Loss:    2.897e-01    			Backward time: 	 0.11 sec 
2023-03-29 07:27:07,536 ADAM: Layer 0 -> dw_min:1.0000e+00  dw_max:1.0000e+00 lr:1.0000e-05
2023-03-29 07:27:07,537 ADAM: Layer 1 -> dw_min:9.9999e-01  dw_max:1.0000e+00 lr:1.0000e-05
2023-03-29 07:27:07,537 ADAM: Layer 2 -> dw_min:9.9999e-01  dw_max:1.0000e+00 lr:1.0000e-05
2023-03-29 07:27:07,537 ADAM: Layer 3 -> dw_min:1.0000e+00  dw_max:1.0000e+00 lr:1.0000e-05
2023-03-29 07:27:07,597 			Learning rate: weights:   1.000e-05    
2023-03-29 07:27:07,597 			Last test performance: 88.07%
2023-03-29 07:27:07,597 ----------------
2023-03-29 07:27:11,583   62  => 107   		Training 486 pattern with 88.12% 	Forward time: 	 3.87 sec
2023-03-29 07:27:11,583 			Loss:    2.779e-01    			Backward time: 	 0.11 sec 
2023-03-29 07:27:11,583 ADAM: Layer 0 -> dw_min:1.0000e+00  dw_max:1.0000e+00 lr:1.0000e-05
2023-03-29 07:27:11,583 ADAM: Layer 1 -> dw_min:9.9999e-01  dw_max:1.0000e+00 lr:1.0000e-05
2023-03-29 07:27:11,583 ADAM: Layer 2 -> dw_min:9.9999e-01  dw_max:1.0000e+00 lr:1.0000e-05
2023-03-29 07:27:11,583 ADAM: Layer 3 -> dw_min:1.0000e+00  dw_max:1.0000e+00 lr:1.0000e-05
2023-03-29 07:27:11,643 			Learning rate: weights:   1.000e-05    
2023-03-29 07:27:11,643 			Last test performance: 88.07%
2023-03-29 07:27:11,643 ----------------
2023-03-29 07:27:15,438   62  => 108   		Training 486 pattern with 89.38% 	Forward time: 	 3.68 sec
2023-03-29 07:27:15,438 			Loss:    2.263e-01    			Backward time: 	 0.11 sec 
2023-03-29 07:27:15,439 ADAM: Layer 0 -> dw_min:1.0000e+00  dw_max:1.0000e+00 lr:1.0000e-05
2023-03-29 07:27:15,439 ADAM: Layer 1 -> dw_min:9.9999e-01  dw_max:1.0000e+00 lr:1.0000e-05
2023-03-29 07:27:15,439 ADAM: Layer 2 -> dw_min:9.9999e-01  dw_max:1.0000e+00 lr:1.0000e-05
2023-03-29 07:27:15,439 ADAM: Layer 3 -> dw_min:1.0000e+00  dw_max:1.0000e+00 lr:1.0000e-05
2023-03-29 07:27:15,518 			Learning rate: weights:   1.000e-05    
2023-03-29 07:27:15,518 			Last test performance: 88.07%
2023-03-29 07:27:15,518 ----------------
2023-03-29 07:27:19,537   62  => 109   		Training 486 pattern with 86.88% 	Forward time: 	 3.90 sec
2023-03-29 07:27:19,537 			Loss:    2.712e-01    			Backward time: 	 0.11 sec 
2023-03-29 07:27:19,538 ADAM: Layer 0 -> dw_min:1.0000e+00  dw_max:1.0000e+00 lr:1.0000e-05
2023-03-29 07:27:19,538 ADAM: Layer 1 -> dw_min:9.9999e-01  dw_max:1.0000e+00 lr:1.0000e-05
2023-03-29 07:27:19,538 ADAM: Layer 2 -> dw_min:9.9999e-01  dw_max:1.0000e+00 lr:1.0000e-05
2023-03-29 07:27:19,538 ADAM: Layer 3 -> dw_min:1.0000e+00  dw_max:1.0000e+00 lr:1.0000e-05
2023-03-29 07:27:19,596 			Learning rate: weights:   1.000e-05    
2023-03-29 07:27:19,596 			Last test performance: 88.07%
2023-03-29 07:27:19,596 ----------------
2023-03-29 07:27:23,413   62  => 110   		Training 486 pattern with 87.50% 	Forward time: 	 3.70 sec
2023-03-29 07:27:23,413 			Loss:    2.955e-01    			Backward time: 	 0.11 sec 
2023-03-29 07:27:23,414 ADAM: Layer 0 -> dw_min:1.0000e+00  dw_max:1.0000e+00 lr:1.0000e-05
2023-03-29 07:27:23,414 ADAM: Layer 1 -> dw_min:9.9999e-01  dw_max:1.0000e+00 lr:1.0000e-05
2023-03-29 07:27:23,414 ADAM: Layer 2 -> dw_min:9.9999e-01  dw_max:1.0000e+00 lr:1.0000e-05
2023-03-29 07:27:23,414 ADAM: Layer 3 -> dw_min:9.9999e-01  dw_max:1.0000e+00 lr:1.0000e-05
2023-03-29 07:27:23,514 			Learning rate: weights:   1.000e-05    
2023-03-29 07:27:23,514 			Last test performance: 88.07%
2023-03-29 07:27:23,514 ----------------
2023-03-29 07:27:27,378   62  => 111   		Training 486 pattern with 89.38% 	Forward time: 	 3.74 sec
2023-03-29 07:27:27,379 			Loss:    2.178e-01    			Backward time: 	 0.11 sec 
2023-03-29 07:27:27,379 ADAM: Layer 0 -> dw_min:1.0000e+00  dw_max:1.0000e+00 lr:1.0000e-05
2023-03-29 07:27:27,379 ADAM: Layer 1 -> dw_min:9.9999e-01  dw_max:1.0000e+00 lr:1.0000e-05
2023-03-29 07:27:27,379 ADAM: Layer 2 -> dw_min:9.9999e-01  dw_max:1.0000e+00 lr:1.0000e-05
2023-03-29 07:27:27,379 ADAM: Layer 3 -> dw_min:9.9999e-01  dw_max:1.0000e+00 lr:1.0000e-05
2023-03-29 07:27:27,462 			Learning rate: weights:   1.000e-05    
2023-03-29 07:27:27,462 			Last test performance: 88.07%
2023-03-29 07:27:27,462 ----------------
2023-03-29 07:27:31,242   62  => 112   		Training 486 pattern with 88.33% 	Forward time: 	 3.66 sec
2023-03-29 07:27:31,242 			Loss:    2.369e-01    			Backward time: 	 0.11 sec 
2023-03-29 07:27:31,242 ADAM: Layer 0 -> dw_min:1.0000e+00  dw_max:1.0000e+00 lr:1.0000e-05
2023-03-29 07:27:31,242 ADAM: Layer 1 -> dw_min:9.9999e-01  dw_max:1.0000e+00 lr:1.0000e-05
2023-03-29 07:27:31,242 ADAM: Layer 2 -> dw_min:9.9999e-01  dw_max:1.0000e+00 lr:1.0000e-05
2023-03-29 07:27:31,242 ADAM: Layer 3 -> dw_min:9.9999e-01  dw_max:1.0000e+00 lr:1.0000e-05
2023-03-29 07:27:31,267 			Learning rate: weights:   1.000e-05    
2023-03-29 07:27:31,267 			Last test performance: 88.07%
2023-03-29 07:27:31,267 ----------------
2023-03-29 07:27:35,146   62  => 113   		Training 486 pattern with 87.92% 	Forward time: 	 3.76 sec
2023-03-29 07:27:35,146 			Loss:    2.481e-01    			Backward time: 	 0.11 sec 
2023-03-29 07:27:35,146 ADAM: Layer 0 -> dw_min:1.0000e+00  dw_max:1.0000e+00 lr:1.0000e-05
2023-03-29 07:27:35,147 ADAM: Layer 1 -> dw_min:9.9999e-01  dw_max:1.0000e+00 lr:1.0000e-05
2023-03-29 07:27:35,147 ADAM: Layer 2 -> dw_min:9.9999e-01  dw_max:1.0000e+00 lr:1.0000e-05
2023-03-29 07:27:35,147 ADAM: Layer 3 -> dw_min:9.9999e-01  dw_max:1.0000e+00 lr:1.0000e-05
2023-03-29 07:27:35,281 			Learning rate: weights:   1.000e-05    
2023-03-29 07:27:35,281 			Last test performance: 88.07%
2023-03-29 07:27:35,281 ----------------
2023-03-29 07:27:39,194   62  => 114   		Training 486 pattern with 87.50% 	Forward time: 	 3.79 sec
2023-03-29 07:27:39,194 			Loss:    2.597e-01    			Backward time: 	 0.11 sec 
2023-03-29 07:27:39,194 ADAM: Layer 0 -> dw_min:1.0000e+00  dw_max:1.0000e+00 lr:1.0000e-05
2023-03-29 07:27:39,195 ADAM: Layer 1 -> dw_min:9.9999e-01  dw_max:1.0000e+00 lr:1.0000e-05
2023-03-29 07:27:39,195 ADAM: Layer 2 -> dw_min:9.9999e-01  dw_max:1.0000e+00 lr:1.0000e-05
2023-03-29 07:27:39,195 ADAM: Layer 3 -> dw_min:9.9999e-01  dw_max:1.0000e+00 lr:1.0000e-05
2023-03-29 07:27:39,282 			Learning rate: weights:   1.000e-05    
2023-03-29 07:27:39,282 			Last test performance: 88.07%
2023-03-29 07:27:39,282 ----------------
2023-03-29 07:27:43,301   62  => 115   		Training 486 pattern with 88.54% 	Forward time: 	 3.90 sec
2023-03-29 07:27:43,301 			Loss:    2.197e-01    			Backward time: 	 0.11 sec 
2023-03-29 07:27:43,301 ADAM: Layer 0 -> dw_min:1.0000e+00  dw_max:1.0000e+00 lr:1.0000e-05
2023-03-29 07:27:43,301 ADAM: Layer 1 -> dw_min:9.9999e-01  dw_max:1.0000e+00 lr:1.0000e-05
2023-03-29 07:27:43,301 ADAM: Layer 2 -> dw_min:9.9999e-01  dw_max:1.0000e+00 lr:1.0000e-05
2023-03-29 07:27:43,302 ADAM: Layer 3 -> dw_min:9.9999e-01  dw_max:1.0000e+00 lr:1.0000e-05
2023-03-29 07:27:43,390 			Learning rate: weights:   1.000e-05    
2023-03-29 07:27:43,391 			Last test performance: 88.07%
2023-03-29 07:27:43,391 ----------------
2023-03-29 07:27:47,314   62  => 116   		Training 486 pattern with 89.79% 	Forward time: 	 3.80 sec
2023-03-29 07:27:47,314 			Loss:    2.600e-01    			Backward time: 	 0.11 sec 
2023-03-29 07:27:47,314 ADAM: Layer 0 -> dw_min:1.0000e+00  dw_max:1.0000e+00 lr:1.0000e-05
2023-03-29 07:27:47,314 ADAM: Layer 1 -> dw_min:9.9999e-01  dw_max:1.0000e+00 lr:1.0000e-05
2023-03-29 07:27:47,314 ADAM: Layer 2 -> dw_min:9.9999e-01  dw_max:1.0000e+00 lr:1.0000e-05
2023-03-29 07:27:47,314 ADAM: Layer 3 -> dw_min:1.0000e+00  dw_max:1.0000e+00 lr:1.0000e-05
2023-03-29 07:27:47,388 			Learning rate: weights:   1.000e-05    
2023-03-29 07:27:47,388 			Last test performance: 88.07%
2023-03-29 07:27:47,389 ----------------
2023-03-29 07:27:51,071   62  => 117   		Training 486 pattern with 91.04% 	Forward time: 	 3.56 sec
2023-03-29 07:27:51,071 			Loss:    2.178e-01    			Backward time: 	 0.11 sec 
2023-03-29 07:27:51,071 ADAM: Layer 0 -> dw_min:1.0000e+00  dw_max:1.0000e+00 lr:1.0000e-05
2023-03-29 07:27:51,071 ADAM: Layer 1 -> dw_min:9.9999e-01  dw_max:1.0000e+00 lr:1.0000e-05
2023-03-29 07:27:51,071 ADAM: Layer 2 -> dw_min:9.9999e-01  dw_max:1.0000e+00 lr:1.0000e-05
2023-03-29 07:27:51,072 ADAM: Layer 3 -> dw_min:1.0000e+00  dw_max:1.0000e+00 lr:1.0000e-05
2023-03-29 07:27:51,166 			Learning rate: weights:   1.000e-05    
2023-03-29 07:27:51,166 			Last test performance: 88.07%
2023-03-29 07:27:51,166 ----------------
2023-03-29 07:27:55,075   62  => 118   		Training 486 pattern with 88.12% 	Forward time: 	 3.79 sec
2023-03-29 07:27:55,075 			Loss:    2.580e-01    			Backward time: 	 0.12 sec 
2023-03-29 07:27:55,076 ADAM: Layer 0 -> dw_min:1.0000e+00  dw_max:1.0000e+00 lr:1.0000e-05
2023-03-29 07:27:55,077 ADAM: Layer 1 -> dw_min:9.9999e-01  dw_max:1.0000e+00 lr:1.0000e-05
2023-03-29 07:27:55,077 ADAM: Layer 2 -> dw_min:9.9999e-01  dw_max:1.0000e+00 lr:1.0000e-05
2023-03-29 07:27:55,077 ADAM: Layer 3 -> dw_min:1.0000e+00  dw_max:1.0000e+00 lr:1.0000e-05
2023-03-29 07:27:55,172 			Learning rate: weights:   1.000e-05    
2023-03-29 07:27:55,172 			Last test performance: 88.07%
2023-03-29 07:27:55,172 ----------------
2023-03-29 07:27:59,065   62  => 119   		Training 486 pattern with 88.33% 	Forward time: 	 3.77 sec
2023-03-29 07:27:59,066 			Loss:    2.466e-01    			Backward time: 	 0.11 sec 
2023-03-29 07:27:59,066 ADAM: Layer 0 -> dw_min:1.0000e+00  dw_max:1.0000e+00 lr:1.0000e-05
2023-03-29 07:27:59,066 ADAM: Layer 1 -> dw_min:9.9999e-01  dw_max:1.0000e+00 lr:1.0000e-05
2023-03-29 07:27:59,067 ADAM: Layer 2 -> dw_min:9.9999e-01  dw_max:1.0000e+00 lr:1.0000e-05
2023-03-29 07:27:59,067 ADAM: Layer 3 -> dw_min:1.0000e+00  dw_max:1.0000e+00 lr:1.0000e-05
2023-03-29 07:27:59,142 			Learning rate: weights:   1.000e-05    
2023-03-29 07:27:59,142 			Last test performance: 88.07%
2023-03-29 07:27:59,142 ----------------
2023-03-29 07:28:03,115   62  => 120   		Training 486 pattern with 88.12% 	Forward time: 	 3.85 sec
2023-03-29 07:28:03,115 			Loss:    2.610e-01    			Backward time: 	 0.11 sec 
2023-03-29 07:28:03,115 ADAM: Layer 0 -> dw_min:1.0000e+00  dw_max:1.0000e+00 lr:1.0000e-05
2023-03-29 07:28:03,115 ADAM: Layer 1 -> dw_min:9.9999e-01  dw_max:1.0000e+00 lr:1.0000e-05
2023-03-29 07:28:03,116 ADAM: Layer 2 -> dw_min:9.9999e-01  dw_max:1.0000e+00 lr:1.0000e-05
2023-03-29 07:28:03,116 ADAM: Layer 3 -> dw_min:1.0000e+00  dw_max:1.0000e+00 lr:1.0000e-05
2023-03-29 07:28:03,190 			Learning rate: weights:   1.000e-05    
2023-03-29 07:28:03,190 			Last test performance: 88.07%
2023-03-29 07:28:03,190 ----------------
2023-03-29 07:28:07,022   62  => 121   		Training 486 pattern with 88.75% 	Forward time: 	 3.71 sec
2023-03-29 07:28:07,022 			Loss:    2.704e-01    			Backward time: 	 0.11 sec 
2023-03-29 07:28:07,022 ADAM: Layer 0 -> dw_min:1.0000e+00  dw_max:1.0000e+00 lr:1.0000e-05
2023-03-29 07:28:07,022 ADAM: Layer 1 -> dw_min:9.9999e-01  dw_max:1.0000e+00 lr:1.0000e-05
2023-03-29 07:28:07,022 ADAM: Layer 2 -> dw_min:9.9999e-01  dw_max:1.0000e+00 lr:1.0000e-05
2023-03-29 07:28:07,023 ADAM: Layer 3 -> dw_min:1.0000e+00  dw_max:1.0000e+00 lr:1.0000e-05
2023-03-29 07:28:07,121 			Learning rate: weights:   1.000e-05    
2023-03-29 07:28:07,121 			Last test performance: 88.07%
2023-03-29 07:28:07,121 ----------------
2023-03-29 07:28:11,081   62  => 122   		Training 486 pattern with 89.38% 	Forward time: 	 3.84 sec
2023-03-29 07:28:11,082 			Loss:    2.416e-01    			Backward time: 	 0.11 sec 
2023-03-29 07:28:11,082 ADAM: Layer 0 -> dw_min:1.0000e+00  dw_max:1.0000e+00 lr:1.0000e-05
2023-03-29 07:28:11,082 ADAM: Layer 1 -> dw_min:9.9999e-01  dw_max:1.0000e+00 lr:1.0000e-05
2023-03-29 07:28:11,082 ADAM: Layer 2 -> dw_min:9.9999e-01  dw_max:1.0000e+00 lr:1.0000e-05
2023-03-29 07:28:11,082 ADAM: Layer 3 -> dw_min:1.0000e+00  dw_max:1.0000e+00 lr:1.0000e-05
2023-03-29 07:28:11,121 			Learning rate: weights:   1.000e-05    
2023-03-29 07:28:11,122 			Last test performance: 88.07%
2023-03-29 07:28:11,122 ----------------
2023-03-29 07:28:15,071   62  => 123   		Training 486 pattern with 88.12% 	Forward time: 	 3.83 sec
2023-03-29 07:28:15,071 			Loss:    2.530e-01    			Backward time: 	 0.11 sec 
2023-03-29 07:28:15,071 ADAM: Layer 0 -> dw_min:1.0000e+00  dw_max:1.0000e+00 lr:1.0000e-05
2023-03-29 07:28:15,071 ADAM: Layer 1 -> dw_min:9.9999e-01  dw_max:1.0000e+00 lr:1.0000e-05
2023-03-29 07:28:15,071 ADAM: Layer 2 -> dw_min:9.9999e-01  dw_max:1.0000e+00 lr:1.0000e-05
2023-03-29 07:28:15,071 ADAM: Layer 3 -> dw_min:1.0000e+00  dw_max:1.0000e+00 lr:1.0000e-05
2023-03-29 07:28:15,153 			Learning rate: weights:   1.000e-05    
2023-03-29 07:28:15,153 			Last test performance: 88.07%
2023-03-29 07:28:15,153 ----------------
2023-03-29 07:28:19,109   62  => 124   		Training 486 pattern with 87.71% 	Forward time: 	 3.84 sec
2023-03-29 07:28:19,109 			Loss:    2.859e-01    			Backward time: 	 0.11 sec 
2023-03-29 07:28:19,110 ADAM: Layer 0 -> dw_min:1.0000e+00  dw_max:1.0000e+00 lr:1.0000e-05
2023-03-29 07:28:19,110 ADAM: Layer 1 -> dw_min:9.9999e-01  dw_max:1.0000e+00 lr:1.0000e-05
2023-03-29 07:28:19,110 ADAM: Layer 2 -> dw_min:9.9998e-01  dw_max:1.0000e+00 lr:1.0000e-05
2023-03-29 07:28:19,110 ADAM: Layer 3 -> dw_min:9.9999e-01  dw_max:1.0000e+00 lr:1.0000e-05
2023-03-29 07:28:19,202 
2023-03-29 07:28:19,202 Testing:
2023-03-29 07:28:19,433 		24 of 10000 with 87.50% 	 Time used:  0.23 sec
2023-03-29 07:28:19,660 		48 of 10000 with 83.33% 	 Time used:  0.23 sec
2023-03-29 07:28:19,872 		72 of 10000 with 81.94% 	 Time used:  0.21 sec
2023-03-29 07:28:20,051 		96 of 10000 with 85.42% 	 Time used:  0.18 sec
2023-03-29 07:28:20,229 		120 of 10000 with 85.83% 	 Time used:  0.18 sec
2023-03-29 07:28:20,423 		144 of 10000 with 86.11% 	 Time used:  0.19 sec
2023-03-29 07:28:20,636 		168 of 10000 with 86.31% 	 Time used:  0.21 sec
2023-03-29 07:28:20,820 		192 of 10000 with 86.98% 	 Time used:  0.18 sec
2023-03-29 07:28:20,998 		216 of 10000 with 87.96% 	 Time used:  0.18 sec
2023-03-29 07:28:21,163 		240 of 10000 with 89.17% 	 Time used:  0.16 sec
2023-03-29 07:28:21,325 		264 of 10000 with 89.39% 	 Time used:  0.16 sec
2023-03-29 07:28:21,513 		288 of 10000 with 88.89% 	 Time used:  0.19 sec
2023-03-29 07:28:21,683 		312 of 10000 with 88.78% 	 Time used:  0.17 sec
2023-03-29 07:28:21,870 		336 of 10000 with 88.99% 	 Time used:  0.19 sec
2023-03-29 07:28:22,027 		360 of 10000 with 89.44% 	 Time used:  0.16 sec
2023-03-29 07:28:22,212 		384 of 10000 with 89.06% 	 Time used:  0.19 sec
2023-03-29 07:28:22,358 		408 of 10000 with 89.22% 	 Time used:  0.15 sec
2023-03-29 07:28:22,552 		432 of 10000 with 89.35% 	 Time used:  0.19 sec
2023-03-29 07:28:22,717 		456 of 10000 with 88.60% 	 Time used:  0.17 sec
2023-03-29 07:28:22,870 		480 of 10000 with 87.92% 	 Time used:  0.15 sec
2023-03-29 07:28:23,062 		504 of 10000 with 87.90% 	 Time used:  0.19 sec
2023-03-29 07:28:23,217 		528 of 10000 with 87.88% 	 Time used:  0.16 sec
2023-03-29 07:28:23,385 		552 of 10000 with 88.22% 	 Time used:  0.17 sec
2023-03-29 07:28:23,587 		576 of 10000 with 88.19% 	 Time used:  0.20 sec
2023-03-29 07:28:23,772 		600 of 10000 with 88.00% 	 Time used:  0.18 sec
2023-03-29 07:28:23,946 		624 of 10000 with 88.30% 	 Time used:  0.17 sec
2023-03-29 07:28:24,123 		648 of 10000 with 88.58% 	 Time used:  0.18 sec
2023-03-29 07:28:24,313 		672 of 10000 with 88.54% 	 Time used:  0.19 sec
2023-03-29 07:28:24,469 		696 of 10000 with 88.22% 	 Time used:  0.16 sec
2023-03-29 07:28:24,645 		720 of 10000 with 88.19% 	 Time used:  0.18 sec
2023-03-29 07:28:24,828 		744 of 10000 with 88.31% 	 Time used:  0.18 sec
2023-03-29 07:28:24,988 		768 of 10000 with 88.28% 	 Time used:  0.16 sec
2023-03-29 07:28:25,172 		792 of 10000 with 88.51% 	 Time used:  0.18 sec
2023-03-29 07:28:25,357 		816 of 10000 with 88.48% 	 Time used:  0.18 sec
2023-03-29 07:28:25,513 		840 of 10000 with 88.57% 	 Time used:  0.16 sec
2023-03-29 07:28:25,706 		864 of 10000 with 88.66% 	 Time used:  0.19 sec
2023-03-29 07:28:25,897 		888 of 10000 with 88.85% 	 Time used:  0.19 sec
2023-03-29 07:28:26,071 		912 of 10000 with 88.71% 	 Time used:  0.17 sec
2023-03-29 07:28:26,255 		936 of 10000 with 88.78% 	 Time used:  0.18 sec
2023-03-29 07:28:26,447 		960 of 10000 with 88.75% 	 Time used:  0.19 sec
2023-03-29 07:28:26,600 		984 of 10000 with 88.31% 	 Time used:  0.15 sec
2023-03-29 07:28:26,801 		1008 of 10000 with 88.19% 	 Time used:  0.20 sec
2023-03-29 07:28:26,997 		1032 of 10000 with 88.37% 	 Time used:  0.20 sec
2023-03-29 07:28:27,197 		1056 of 10000 with 88.45% 	 Time used:  0.20 sec
2023-03-29 07:28:27,388 		1080 of 10000 with 88.43% 	 Time used:  0.19 sec
2023-03-29 07:28:27,587 		1104 of 10000 with 88.50% 	 Time used:  0.20 sec
2023-03-29 07:28:27,770 		1128 of 10000 with 88.39% 	 Time used:  0.18 sec
2023-03-29 07:28:27,953 		1152 of 10000 with 88.19% 	 Time used:  0.18 sec
2023-03-29 07:28:28,112 		1176 of 10000 with 88.01% 	 Time used:  0.16 sec
2023-03-29 07:28:28,301 		1200 of 10000 with 87.83% 	 Time used:  0.19 sec
2023-03-29 07:28:28,461 		1224 of 10000 with 87.83% 	 Time used:  0.16 sec
2023-03-29 07:28:28,651 		1248 of 10000 with 87.58% 	 Time used:  0.19 sec
2023-03-29 07:28:28,802 		1272 of 10000 with 87.42% 	 Time used:  0.15 sec
2023-03-29 07:28:28,987 		1296 of 10000 with 87.27% 	 Time used:  0.18 sec
2023-03-29 07:28:29,145 		1320 of 10000 with 87.12% 	 Time used:  0.16 sec
2023-03-29 07:28:29,331 		1344 of 10000 with 87.13% 	 Time used:  0.18 sec
2023-03-29 07:28:29,500 		1368 of 10000 with 87.21% 	 Time used:  0.17 sec
2023-03-29 07:28:29,688 		1392 of 10000 with 87.28% 	 Time used:  0.19 sec
2023-03-29 07:28:29,862 		1416 of 10000 with 87.36% 	 Time used:  0.17 sec
2023-03-29 07:28:30,036 		1440 of 10000 with 87.29% 	 Time used:  0.17 sec
2023-03-29 07:28:30,238 		1464 of 10000 with 87.23% 	 Time used:  0.20 sec
2023-03-29 07:28:30,408 		1488 of 10000 with 87.23% 	 Time used:  0.17 sec
2023-03-29 07:28:30,607 		1512 of 10000 with 87.17% 	 Time used:  0.20 sec
2023-03-29 07:28:30,787 		1536 of 10000 with 87.17% 	 Time used:  0.18 sec
2023-03-29 07:28:30,967 		1560 of 10000 with 87.31% 	 Time used:  0.18 sec
2023-03-29 07:28:31,159 		1584 of 10000 with 87.37% 	 Time used:  0.19 sec
2023-03-29 07:28:31,305 		1608 of 10000 with 87.44% 	 Time used:  0.15 sec
2023-03-29 07:28:31,498 		1632 of 10000 with 87.25% 	 Time used:  0.19 sec
2023-03-29 07:28:31,673 		1656 of 10000 with 87.20% 	 Time used:  0.18 sec
2023-03-29 07:28:31,889 		1680 of 10000 with 87.32% 	 Time used:  0.21 sec
2023-03-29 07:28:32,038 		1704 of 10000 with 87.38% 	 Time used:  0.15 sec
2023-03-29 07:28:32,197 		1728 of 10000 with 87.44% 	 Time used:  0.16 sec
2023-03-29 07:28:32,367 		1752 of 10000 with 87.44% 	 Time used:  0.17 sec
2023-03-29 07:28:32,538 		1776 of 10000 with 87.50% 	 Time used:  0.17 sec
2023-03-29 07:28:32,747 		1800 of 10000 with 87.61% 	 Time used:  0.21 sec
2023-03-29 07:28:32,931 		1824 of 10000 with 87.66% 	 Time used:  0.18 sec
2023-03-29 07:28:33,120 		1848 of 10000 with 87.77% 	 Time used:  0.19 sec
2023-03-29 07:28:33,290 		1872 of 10000 with 87.82% 	 Time used:  0.17 sec
2023-03-29 07:28:33,462 		1896 of 10000 with 87.92% 	 Time used:  0.17 sec
2023-03-29 07:28:33,624 		1920 of 10000 with 88.02% 	 Time used:  0.16 sec
2023-03-29 07:28:33,799 		1944 of 10000 with 88.01% 	 Time used:  0.17 sec
2023-03-29 07:28:33,979 		1968 of 10000 with 88.06% 	 Time used:  0.18 sec
2023-03-29 07:28:34,172 		1992 of 10000 with 88.00% 	 Time used:  0.19 sec
2023-03-29 07:28:34,354 		2016 of 10000 with 88.00% 	 Time used:  0.18 sec
2023-03-29 07:28:34,564 		2040 of 10000 with 87.94% 	 Time used:  0.21 sec
2023-03-29 07:28:34,765 		2064 of 10000 with 88.08% 	 Time used:  0.20 sec
2023-03-29 07:28:34,931 		2088 of 10000 with 87.98% 	 Time used:  0.17 sec
2023-03-29 07:28:35,109 		2112 of 10000 with 87.88% 	 Time used:  0.18 sec
2023-03-29 07:28:35,310 		2136 of 10000 with 87.97% 	 Time used:  0.20 sec
2023-03-29 07:28:35,477 		2160 of 10000 with 88.01% 	 Time used:  0.17 sec
2023-03-29 07:28:35,675 		2184 of 10000 with 88.00% 	 Time used:  0.20 sec
2023-03-29 07:28:35,883 		2208 of 10000 with 87.91% 	 Time used:  0.21 sec
2023-03-29 07:28:36,061 		2232 of 10000 with 87.99% 	 Time used:  0.18 sec
2023-03-29 07:28:36,265 		2256 of 10000 with 88.03% 	 Time used:  0.20 sec
2023-03-29 07:28:36,435 		2280 of 10000 with 88.07% 	 Time used:  0.17 sec
2023-03-29 07:28:36,616 		2304 of 10000 with 87.85% 	 Time used:  0.18 sec
2023-03-29 07:28:36,800 		2328 of 10000 with 87.71% 	 Time used:  0.18 sec
2023-03-29 07:28:36,965 		2352 of 10000 with 87.76% 	 Time used:  0.16 sec
2023-03-29 07:28:37,171 		2376 of 10000 with 87.79% 	 Time used:  0.21 sec
2023-03-29 07:28:37,364 		2400 of 10000 with 87.88% 	 Time used:  0.19 sec
2023-03-29 07:28:37,562 		2424 of 10000 with 87.91% 	 Time used:  0.20 sec
2023-03-29 07:28:37,746 		2448 of 10000 with 87.91% 	 Time used:  0.18 sec
2023-03-29 07:28:37,951 		2472 of 10000 with 87.99% 	 Time used:  0.20 sec
2023-03-29 07:28:38,143 		2496 of 10000 with 87.94% 	 Time used:  0.19 sec
2023-03-29 07:28:38,336 		2520 of 10000 with 87.86% 	 Time used:  0.19 sec
2023-03-29 07:28:38,523 		2544 of 10000 with 87.85% 	 Time used:  0.19 sec
2023-03-29 07:28:38,705 		2568 of 10000 with 87.93% 	 Time used:  0.18 sec
2023-03-29 07:28:38,878 		2592 of 10000 with 87.92% 	 Time used:  0.17 sec
2023-03-29 07:28:39,073 		2616 of 10000 with 87.92% 	 Time used:  0.19 sec
2023-03-29 07:28:39,260 		2640 of 10000 with 87.84% 	 Time used:  0.19 sec
2023-03-29 07:28:39,427 		2664 of 10000 with 87.76% 	 Time used:  0.17 sec
2023-03-29 07:28:39,619 		2688 of 10000 with 87.80% 	 Time used:  0.19 sec
2023-03-29 07:28:39,784 		2712 of 10000 with 87.79% 	 Time used:  0.16 sec
2023-03-29 07:28:39,958 		2736 of 10000 with 87.79% 	 Time used:  0.17 sec
2023-03-29 07:28:40,122 		2760 of 10000 with 87.79% 	 Time used:  0.16 sec
2023-03-29 07:28:40,311 		2784 of 10000 with 87.75% 	 Time used:  0.19 sec
2023-03-29 07:28:40,492 		2808 of 10000 with 87.82% 	 Time used:  0.18 sec
2023-03-29 07:28:40,685 		2832 of 10000 with 87.82% 	 Time used:  0.19 sec
2023-03-29 07:28:40,939 		2856 of 10000 with 87.85% 	 Time used:  0.25 sec
2023-03-29 07:28:41,128 		2880 of 10000 with 87.85% 	 Time used:  0.19 sec
2023-03-29 07:28:41,289 		2904 of 10000 with 87.78% 	 Time used:  0.16 sec
2023-03-29 07:28:41,467 		2928 of 10000 with 87.64% 	 Time used:  0.18 sec
2023-03-29 07:28:41,640 		2952 of 10000 with 87.64% 	 Time used:  0.17 sec
2023-03-29 07:28:41,790 		2976 of 10000 with 87.60% 	 Time used:  0.15 sec
2023-03-29 07:28:41,947 		3000 of 10000 with 87.53% 	 Time used:  0.16 sec
2023-03-29 07:28:42,139 		3024 of 10000 with 87.53% 	 Time used:  0.19 sec
2023-03-29 07:28:42,324 		3048 of 10000 with 87.50% 	 Time used:  0.18 sec
2023-03-29 07:28:42,495 		3072 of 10000 with 87.60% 	 Time used:  0.17 sec
2023-03-29 07:28:42,653 		3096 of 10000 with 87.63% 	 Time used:  0.16 sec
2023-03-29 07:28:42,807 		3120 of 10000 with 87.63% 	 Time used:  0.15 sec
2023-03-29 07:28:42,996 		3144 of 10000 with 87.69% 	 Time used:  0.19 sec
2023-03-29 07:28:43,185 		3168 of 10000 with 87.72% 	 Time used:  0.19 sec
2023-03-29 07:28:43,351 		3192 of 10000 with 87.69% 	 Time used:  0.17 sec
2023-03-29 07:28:43,543 		3216 of 10000 with 87.69% 	 Time used:  0.19 sec
2023-03-29 07:28:43,719 		3240 of 10000 with 87.62% 	 Time used:  0.18 sec
2023-03-29 07:28:43,922 		3264 of 10000 with 87.56% 	 Time used:  0.20 sec
2023-03-29 07:28:44,104 		3288 of 10000 with 87.59% 	 Time used:  0.18 sec
2023-03-29 07:28:44,272 		3312 of 10000 with 87.56% 	 Time used:  0.17 sec
2023-03-29 07:28:44,438 		3336 of 10000 with 87.56% 	 Time used:  0.17 sec
2023-03-29 07:28:44,616 		3360 of 10000 with 87.56% 	 Time used:  0.18 sec
2023-03-29 07:28:44,807 		3384 of 10000 with 87.59% 	 Time used:  0.19 sec
2023-03-29 07:28:44,966 		3408 of 10000 with 87.62% 	 Time used:  0.16 sec
2023-03-29 07:28:45,165 		3432 of 10000 with 87.67% 	 Time used:  0.20 sec
2023-03-29 07:28:45,405 		3456 of 10000 with 87.70% 	 Time used:  0.24 sec
2023-03-29 07:28:45,581 		3480 of 10000 with 87.67% 	 Time used:  0.18 sec
2023-03-29 07:28:45,760 		3504 of 10000 with 87.61% 	 Time used:  0.18 sec
2023-03-29 07:28:45,951 		3528 of 10000 with 87.70% 	 Time used:  0.19 sec
2023-03-29 07:28:46,137 		3552 of 10000 with 87.67% 	 Time used:  0.19 sec
2023-03-29 07:28:46,323 		3576 of 10000 with 87.70% 	 Time used:  0.19 sec
2023-03-29 07:28:46,532 		3600 of 10000 with 87.78% 	 Time used:  0.21 sec
2023-03-29 07:28:46,695 		3624 of 10000 with 87.83% 	 Time used:  0.16 sec
2023-03-29 07:28:46,870 		3648 of 10000 with 87.86% 	 Time used:  0.17 sec
2023-03-29 07:28:47,018 		3672 of 10000 with 87.83% 	 Time used:  0.15 sec
2023-03-29 07:28:47,220 		3696 of 10000 with 87.82% 	 Time used:  0.20 sec
2023-03-29 07:28:47,389 		3720 of 10000 with 87.82% 	 Time used:  0.17 sec
2023-03-29 07:28:47,569 		3744 of 10000 with 87.85% 	 Time used:  0.18 sec
2023-03-29 07:28:47,762 		3768 of 10000 with 87.90% 	 Time used:  0.19 sec
2023-03-29 07:28:47,946 		3792 of 10000 with 87.87% 	 Time used:  0.18 sec
2023-03-29 07:28:48,122 		3816 of 10000 with 87.81% 	 Time used:  0.18 sec
2023-03-29 07:28:48,304 		3840 of 10000 with 87.81% 	 Time used:  0.18 sec
2023-03-29 07:28:48,465 		3864 of 10000 with 87.86% 	 Time used:  0.16 sec
2023-03-29 07:28:48,638 		3888 of 10000 with 87.83% 	 Time used:  0.17 sec
2023-03-29 07:28:48,855 		3912 of 10000 with 87.83% 	 Time used:  0.22 sec
2023-03-29 07:28:49,046 		3936 of 10000 with 87.86% 	 Time used:  0.19 sec
2023-03-29 07:28:49,266 		3960 of 10000 with 87.70% 	 Time used:  0.22 sec
2023-03-29 07:28:49,481 		3984 of 10000 with 87.68% 	 Time used:  0.21 sec
2023-03-29 07:28:49,675 		4008 of 10000 with 87.67% 	 Time used:  0.19 sec
2023-03-29 07:28:49,837 		4032 of 10000 with 87.65% 	 Time used:  0.16 sec
2023-03-29 07:28:50,005 		4056 of 10000 with 87.67% 	 Time used:  0.17 sec
2023-03-29 07:28:50,189 		4080 of 10000 with 87.70% 	 Time used:  0.18 sec
2023-03-29 07:28:50,356 		4104 of 10000 with 87.74% 	 Time used:  0.17 sec
2023-03-29 07:28:50,516 		4128 of 10000 with 87.67% 	 Time used:  0.16 sec
2023-03-29 07:28:50,692 		4152 of 10000 with 87.67% 	 Time used:  0.18 sec
2023-03-29 07:28:50,895 		4176 of 10000 with 87.62% 	 Time used:  0.20 sec
2023-03-29 07:28:51,069 		4200 of 10000 with 87.60% 	 Time used:  0.17 sec
2023-03-29 07:28:51,226 		4224 of 10000 with 87.64% 	 Time used:  0.16 sec
2023-03-29 07:28:51,427 		4248 of 10000 with 87.62% 	 Time used:  0.20 sec
2023-03-29 07:28:51,628 		4272 of 10000 with 87.57% 	 Time used:  0.20 sec
2023-03-29 07:28:51,820 		4296 of 10000 with 87.59% 	 Time used:  0.19 sec
2023-03-29 07:28:51,971 		4320 of 10000 with 87.64% 	 Time used:  0.15 sec
2023-03-29 07:28:52,151 		4344 of 10000 with 87.68% 	 Time used:  0.18 sec
2023-03-29 07:28:52,326 		4368 of 10000 with 87.75% 	 Time used:  0.17 sec
2023-03-29 07:28:52,526 		4392 of 10000 with 87.80% 	 Time used:  0.20 sec
2023-03-29 07:28:52,716 		4416 of 10000 with 87.79% 	 Time used:  0.19 sec
2023-03-29 07:28:52,864 		4440 of 10000 with 87.79% 	 Time used:  0.15 sec
2023-03-29 07:28:53,060 		4464 of 10000 with 87.79% 	 Time used:  0.20 sec
2023-03-29 07:28:53,231 		4488 of 10000 with 87.81% 	 Time used:  0.17 sec
2023-03-29 07:28:53,381 		4512 of 10000 with 87.85% 	 Time used:  0.15 sec
2023-03-29 07:28:53,559 		4536 of 10000 with 87.90% 	 Time used:  0.18 sec
2023-03-29 07:28:53,725 		4560 of 10000 with 87.96% 	 Time used:  0.17 sec
2023-03-29 07:28:53,887 		4584 of 10000 with 88.00% 	 Time used:  0.16 sec
2023-03-29 07:28:54,063 		4608 of 10000 with 88.04% 	 Time used:  0.18 sec
2023-03-29 07:28:54,233 		4632 of 10000 with 88.06% 	 Time used:  0.17 sec
2023-03-29 07:28:54,417 		4656 of 10000 with 88.04% 	 Time used:  0.18 sec
2023-03-29 07:28:54,598 		4680 of 10000 with 87.99% 	 Time used:  0.18 sec
2023-03-29 07:28:54,770 		4704 of 10000 with 87.99% 	 Time used:  0.17 sec
2023-03-29 07:28:54,933 		4728 of 10000 with 87.99% 	 Time used:  0.16 sec
2023-03-29 07:28:55,126 		4752 of 10000 with 87.94% 	 Time used:  0.19 sec
2023-03-29 07:28:55,302 		4776 of 10000 with 87.98% 	 Time used:  0.18 sec
2023-03-29 07:28:55,500 		4800 of 10000 with 88.00% 	 Time used:  0.20 sec
2023-03-29 07:28:55,715 		4824 of 10000 with 88.00% 	 Time used:  0.21 sec
2023-03-29 07:28:55,884 		4848 of 10000 with 87.93% 	 Time used:  0.17 sec
2023-03-29 07:28:56,062 		4872 of 10000 with 87.97% 	 Time used:  0.18 sec
2023-03-29 07:28:56,214 		4896 of 10000 with 87.99% 	 Time used:  0.15 sec
2023-03-29 07:28:56,372 		4920 of 10000 with 87.99% 	 Time used:  0.16 sec
2023-03-29 07:28:56,565 		4944 of 10000 with 88.01% 	 Time used:  0.19 sec
2023-03-29 07:28:56,739 		4968 of 10000 with 88.04% 	 Time used:  0.17 sec
2023-03-29 07:28:56,915 		4992 of 10000 with 88.04% 	 Time used:  0.18 sec
2023-03-29 07:28:57,100 		5016 of 10000 with 88.02% 	 Time used:  0.18 sec
2023-03-29 07:28:57,277 		5040 of 10000 with 88.06% 	 Time used:  0.18 sec
2023-03-29 07:28:57,448 		5064 of 10000 with 88.05% 	 Time used:  0.17 sec
2023-03-29 07:28:57,645 		5088 of 10000 with 88.05% 	 Time used:  0.20 sec
2023-03-29 07:28:57,835 		5112 of 10000 with 88.03% 	 Time used:  0.19 sec
2023-03-29 07:28:57,992 		5136 of 10000 with 88.05% 	 Time used:  0.16 sec
2023-03-29 07:28:58,170 		5160 of 10000 with 88.06% 	 Time used:  0.18 sec
2023-03-29 07:28:58,344 		5184 of 10000 with 88.04% 	 Time used:  0.17 sec
2023-03-29 07:28:58,549 		5208 of 10000 with 88.06% 	 Time used:  0.20 sec
2023-03-29 07:28:58,707 		5232 of 10000 with 88.09% 	 Time used:  0.16 sec
2023-03-29 07:28:58,885 		5256 of 10000 with 88.07% 	 Time used:  0.18 sec
2023-03-29 07:28:59,033 		5280 of 10000 with 88.05% 	 Time used:  0.15 sec
2023-03-29 07:28:59,236 		5304 of 10000 with 88.07% 	 Time used:  0.20 sec
2023-03-29 07:28:59,412 		5328 of 10000 with 88.04% 	 Time used:  0.18 sec
2023-03-29 07:28:59,579 		5352 of 10000 with 88.04% 	 Time used:  0.17 sec
2023-03-29 07:28:59,738 		5376 of 10000 with 88.08% 	 Time used:  0.16 sec
2023-03-29 07:28:59,898 		5400 of 10000 with 88.11% 	 Time used:  0.16 sec
2023-03-29 07:29:00,120 		5424 of 10000 with 88.16% 	 Time used:  0.22 sec
2023-03-29 07:29:00,325 		5448 of 10000 with 88.14% 	 Time used:  0.20 sec
2023-03-29 07:29:00,485 		5472 of 10000 with 88.10% 	 Time used:  0.16 sec
2023-03-29 07:29:00,663 		5496 of 10000 with 88.12% 	 Time used:  0.18 sec
2023-03-29 07:29:00,840 		5520 of 10000 with 88.08% 	 Time used:  0.18 sec
2023-03-29 07:29:01,006 		5544 of 10000 with 88.06% 	 Time used:  0.17 sec
2023-03-29 07:29:01,171 		5568 of 10000 with 88.06% 	 Time used:  0.16 sec
2023-03-29 07:29:01,389 		5592 of 10000 with 88.02% 	 Time used:  0.22 sec
2023-03-29 07:29:01,594 		5616 of 10000 with 87.98% 	 Time used:  0.21 sec
2023-03-29 07:29:01,767 		5640 of 10000 with 88.00% 	 Time used:  0.17 sec
2023-03-29 07:29:01,962 		5664 of 10000 with 87.98% 	 Time used:  0.19 sec
2023-03-29 07:29:02,120 		5688 of 10000 with 87.99% 	 Time used:  0.16 sec
2023-03-29 07:29:02,319 		5712 of 10000 with 87.99% 	 Time used:  0.20 sec
2023-03-29 07:29:02,510 		5736 of 10000 with 88.01% 	 Time used:  0.19 sec
2023-03-29 07:29:02,678 		5760 of 10000 with 88.04% 	 Time used:  0.17 sec
2023-03-29 07:29:02,877 		5784 of 10000 with 88.05% 	 Time used:  0.20 sec
2023-03-29 07:29:03,079 		5808 of 10000 with 88.00% 	 Time used:  0.20 sec
2023-03-29 07:29:03,265 		5832 of 10000 with 88.01% 	 Time used:  0.19 sec
2023-03-29 07:29:03,464 		5856 of 10000 with 88.03% 	 Time used:  0.20 sec
2023-03-29 07:29:03,655 		5880 of 10000 with 88.08% 	 Time used:  0.19 sec
2023-03-29 07:29:03,849 		5904 of 10000 with 88.08% 	 Time used:  0.19 sec
2023-03-29 07:29:04,028 		5928 of 10000 with 88.12% 	 Time used:  0.18 sec
2023-03-29 07:29:04,191 		5952 of 10000 with 88.10% 	 Time used:  0.16 sec
2023-03-29 07:29:04,365 		5976 of 10000 with 88.05% 	 Time used:  0.17 sec
2023-03-29 07:29:04,563 		6000 of 10000 with 88.02% 	 Time used:  0.20 sec
2023-03-29 07:29:04,721 		6024 of 10000 with 88.00% 	 Time used:  0.16 sec
2023-03-29 07:29:04,907 		6048 of 10000 with 87.98% 	 Time used:  0.19 sec
2023-03-29 07:29:05,084 		6072 of 10000 with 87.98% 	 Time used:  0.18 sec
2023-03-29 07:29:05,259 		6096 of 10000 with 87.98% 	 Time used:  0.17 sec
2023-03-29 07:29:05,470 		6120 of 10000 with 87.94% 	 Time used:  0.21 sec
2023-03-29 07:29:05,687 		6144 of 10000 with 87.94% 	 Time used:  0.22 sec
2023-03-29 07:29:05,868 		6168 of 10000 with 87.94% 	 Time used:  0.18 sec
2023-03-29 07:29:06,029 		6192 of 10000 with 87.94% 	 Time used:  0.16 sec
2023-03-29 07:29:06,201 		6216 of 10000 with 87.97% 	 Time used:  0.17 sec
2023-03-29 07:29:06,352 		6240 of 10000 with 87.92% 	 Time used:  0.15 sec
2023-03-29 07:29:06,544 		6264 of 10000 with 87.88% 	 Time used:  0.19 sec
2023-03-29 07:29:06,736 		6288 of 10000 with 87.88% 	 Time used:  0.19 sec
2023-03-29 07:29:06,942 		6312 of 10000 with 87.90% 	 Time used:  0.21 sec
2023-03-29 07:29:07,198 		6336 of 10000 with 87.91% 	 Time used:  0.26 sec
2023-03-29 07:29:07,386 		6360 of 10000 with 87.92% 	 Time used:  0.19 sec
2023-03-29 07:29:07,583 		6384 of 10000 with 87.92% 	 Time used:  0.20 sec
2023-03-29 07:29:07,757 		6408 of 10000 with 87.92% 	 Time used:  0.17 sec
2023-03-29 07:29:07,990 		6432 of 10000 with 87.94% 	 Time used:  0.23 sec
2023-03-29 07:29:08,186 		6456 of 10000 with 87.95% 	 Time used:  0.20 sec
2023-03-29 07:29:08,368 		6480 of 10000 with 87.95% 	 Time used:  0.18 sec
2023-03-29 07:29:08,541 		6504 of 10000 with 87.96% 	 Time used:  0.17 sec
2023-03-29 07:29:08,730 		6528 of 10000 with 88.01% 	 Time used:  0.19 sec
2023-03-29 07:29:08,892 		6552 of 10000 with 87.99% 	 Time used:  0.16 sec
2023-03-29 07:29:09,068 		6576 of 10000 with 87.93% 	 Time used:  0.18 sec
2023-03-29 07:29:09,241 		6600 of 10000 with 87.94% 	 Time used:  0.17 sec
2023-03-29 07:29:09,424 		6624 of 10000 with 87.98% 	 Time used:  0.18 sec
2023-03-29 07:29:09,637 		6648 of 10000 with 88.01% 	 Time used:  0.21 sec
2023-03-29 07:29:09,810 		6672 of 10000 with 87.98% 	 Time used:  0.17 sec
2023-03-29 07:29:09,981 		6696 of 10000 with 87.96% 	 Time used:  0.17 sec
2023-03-29 07:29:10,184 		6720 of 10000 with 87.98% 	 Time used:  0.20 sec
2023-03-29 07:29:10,346 		6744 of 10000 with 87.94% 	 Time used:  0.16 sec
2023-03-29 07:29:10,527 		6768 of 10000 with 87.96% 	 Time used:  0.18 sec
2023-03-29 07:29:10,708 		6792 of 10000 with 87.96% 	 Time used:  0.18 sec
2023-03-29 07:29:10,931 		6816 of 10000 with 87.98% 	 Time used:  0.22 sec
2023-03-29 07:29:11,094 		6840 of 10000 with 88.01% 	 Time used:  0.16 sec
2023-03-29 07:29:11,256 		6864 of 10000 with 88.01% 	 Time used:  0.16 sec
2023-03-29 07:29:11,426 		6888 of 10000 with 88.01% 	 Time used:  0.17 sec
2023-03-29 07:29:11,604 		6912 of 10000 with 87.99% 	 Time used:  0.18 sec
2023-03-29 07:29:11,782 		6936 of 10000 with 87.98% 	 Time used:  0.18 sec
2023-03-29 07:29:11,985 		6960 of 10000 with 87.96% 	 Time used:  0.20 sec
2023-03-29 07:29:12,147 		6984 of 10000 with 88.00% 	 Time used:  0.16 sec
2023-03-29 07:29:12,318 		7008 of 10000 with 87.99% 	 Time used:  0.17 sec
2023-03-29 07:29:12,541 		7032 of 10000 with 87.94% 	 Time used:  0.22 sec
2023-03-29 07:29:12,734 		7056 of 10000 with 87.94% 	 Time used:  0.19 sec
2023-03-29 07:29:12,910 		7080 of 10000 with 87.92% 	 Time used:  0.18 sec
2023-03-29 07:29:13,097 		7104 of 10000 with 87.92% 	 Time used:  0.19 sec
2023-03-29 07:29:13,293 		7128 of 10000 with 87.88% 	 Time used:  0.20 sec
2023-03-29 07:29:13,475 		7152 of 10000 with 87.91% 	 Time used:  0.18 sec
2023-03-29 07:29:13,663 		7176 of 10000 with 87.93% 	 Time used:  0.19 sec
2023-03-29 07:29:13,869 		7200 of 10000 with 87.88% 	 Time used:  0.21 sec
2023-03-29 07:29:14,039 		7224 of 10000 with 87.90% 	 Time used:  0.17 sec
2023-03-29 07:29:14,198 		7248 of 10000 with 87.91% 	 Time used:  0.16 sec
2023-03-29 07:29:14,357 		7272 of 10000 with 87.93% 	 Time used:  0.16 sec
2023-03-29 07:29:14,517 		7296 of 10000 with 87.97% 	 Time used:  0.16 sec
2023-03-29 07:29:14,687 		7320 of 10000 with 87.95% 	 Time used:  0.17 sec
2023-03-29 07:29:14,883 		7344 of 10000 with 87.94% 	 Time used:  0.20 sec
2023-03-29 07:29:15,044 		7368 of 10000 with 87.95% 	 Time used:  0.16 sec
2023-03-29 07:29:15,204 		7392 of 10000 with 87.96% 	 Time used:  0.16 sec
2023-03-29 07:29:15,379 		7416 of 10000 with 87.96% 	 Time used:  0.18 sec
2023-03-29 07:29:15,564 		7440 of 10000 with 87.96% 	 Time used:  0.18 sec
2023-03-29 07:29:15,739 		7464 of 10000 with 87.98% 	 Time used:  0.18 sec
2023-03-29 07:29:15,912 		7488 of 10000 with 88.02% 	 Time used:  0.17 sec
2023-03-29 07:29:16,086 		7512 of 10000 with 88.03% 	 Time used:  0.17 sec
2023-03-29 07:29:16,288 		7536 of 10000 with 88.02% 	 Time used:  0.20 sec
2023-03-29 07:29:16,447 		7560 of 10000 with 88.03% 	 Time used:  0.16 sec
2023-03-29 07:29:16,629 		7584 of 10000 with 88.03% 	 Time used:  0.18 sec
2023-03-29 07:29:16,794 		7608 of 10000 with 88.01% 	 Time used:  0.16 sec
2023-03-29 07:29:16,999 		7632 of 10000 with 88.04% 	 Time used:  0.20 sec
2023-03-29 07:29:17,172 		7656 of 10000 with 88.02% 	 Time used:  0.17 sec
2023-03-29 07:29:17,355 		7680 of 10000 with 88.03% 	 Time used:  0.18 sec
2023-03-29 07:29:17,547 		7704 of 10000 with 88.05% 	 Time used:  0.19 sec
2023-03-29 07:29:17,732 		7728 of 10000 with 88.04% 	 Time used:  0.18 sec
2023-03-29 07:29:17,929 		7752 of 10000 with 88.05% 	 Time used:  0.20 sec
2023-03-29 07:29:18,093 		7776 of 10000 with 88.04% 	 Time used:  0.16 sec
2023-03-29 07:29:18,312 		7800 of 10000 with 88.04% 	 Time used:  0.22 sec
2023-03-29 07:29:18,461 		7824 of 10000 with 88.02% 	 Time used:  0.15 sec
2023-03-29 07:29:18,670 		7848 of 10000 with 88.02% 	 Time used:  0.21 sec
2023-03-29 07:29:18,857 		7872 of 10000 with 88.06% 	 Time used:  0.19 sec
2023-03-29 07:29:19,041 		7896 of 10000 with 88.07% 	 Time used:  0.18 sec
2023-03-29 07:29:19,215 		7920 of 10000 with 88.06% 	 Time used:  0.17 sec
2023-03-29 07:29:19,381 		7944 of 10000 with 88.07% 	 Time used:  0.17 sec
2023-03-29 07:29:19,564 		7968 of 10000 with 88.08% 	 Time used:  0.18 sec
2023-03-29 07:29:19,750 		7992 of 10000 with 88.03% 	 Time used:  0.19 sec
2023-03-29 07:29:19,938 		8016 of 10000 with 88.00% 	 Time used:  0.19 sec
2023-03-29 07:29:20,111 		8040 of 10000 with 87.99% 	 Time used:  0.17 sec
2023-03-29 07:29:20,272 		8064 of 10000 with 87.97% 	 Time used:  0.16 sec
2023-03-29 07:29:20,446 		8088 of 10000 with 87.95% 	 Time used:  0.17 sec
2023-03-29 07:29:20,642 		8112 of 10000 with 87.97% 	 Time used:  0.20 sec
2023-03-29 07:29:20,809 		8136 of 10000 with 87.97% 	 Time used:  0.17 sec
2023-03-29 07:29:21,009 		8160 of 10000 with 87.93% 	 Time used:  0.20 sec
2023-03-29 07:29:21,196 		8184 of 10000 with 87.95% 	 Time used:  0.19 sec
2023-03-29 07:29:21,408 		8208 of 10000 with 87.93% 	 Time used:  0.21 sec
2023-03-29 07:29:21,598 		8232 of 10000 with 87.95% 	 Time used:  0.19 sec
2023-03-29 07:29:21,804 		8256 of 10000 with 87.97% 	 Time used:  0.21 sec
2023-03-29 07:29:21,975 		8280 of 10000 with 88.00% 	 Time used:  0.17 sec
2023-03-29 07:29:22,139 		8304 of 10000 with 87.98% 	 Time used:  0.16 sec
2023-03-29 07:29:22,300 		8328 of 10000 with 87.99% 	 Time used:  0.16 sec
2023-03-29 07:29:22,457 		8352 of 10000 with 87.99% 	 Time used:  0.16 sec
2023-03-29 07:29:22,637 		8376 of 10000 with 87.98% 	 Time used:  0.18 sec
2023-03-29 07:29:22,820 		8400 of 10000 with 87.96% 	 Time used:  0.18 sec
2023-03-29 07:29:22,999 		8424 of 10000 with 87.99% 	 Time used:  0.18 sec
2023-03-29 07:29:23,156 		8448 of 10000 with 88.00% 	 Time used:  0.16 sec
2023-03-29 07:29:23,314 		8472 of 10000 with 87.96% 	 Time used:  0.16 sec
2023-03-29 07:29:23,488 		8496 of 10000 with 87.99% 	 Time used:  0.17 sec
2023-03-29 07:29:23,640 		8520 of 10000 with 88.00% 	 Time used:  0.15 sec
2023-03-29 07:29:23,824 		8544 of 10000 with 88.01% 	 Time used:  0.18 sec
2023-03-29 07:29:23,997 		8568 of 10000 with 88.03% 	 Time used:  0.17 sec
2023-03-29 07:29:24,165 		8592 of 10000 with 88.02% 	 Time used:  0.17 sec
2023-03-29 07:29:24,339 		8616 of 10000 with 88.02% 	 Time used:  0.17 sec
2023-03-29 07:29:24,513 		8640 of 10000 with 88.01% 	 Time used:  0.17 sec
2023-03-29 07:29:24,692 		8664 of 10000 with 88.02% 	 Time used:  0.18 sec
2023-03-29 07:29:24,872 		8688 of 10000 with 88.02% 	 Time used:  0.18 sec
2023-03-29 07:29:25,021 		8712 of 10000 with 87.99% 	 Time used:  0.15 sec
2023-03-29 07:29:25,197 		8736 of 10000 with 87.97% 	 Time used:  0.18 sec
2023-03-29 07:29:25,351 		8760 of 10000 with 87.96% 	 Time used:  0.15 sec
2023-03-29 07:29:25,514 		8784 of 10000 with 87.93% 	 Time used:  0.16 sec
2023-03-29 07:29:25,693 		8808 of 10000 with 87.90% 	 Time used:  0.18 sec
2023-03-29 07:29:25,894 		8832 of 10000 with 87.90% 	 Time used:  0.20 sec
2023-03-29 07:29:26,051 		8856 of 10000 with 87.90% 	 Time used:  0.16 sec
2023-03-29 07:29:26,269 		8880 of 10000 with 87.89% 	 Time used:  0.22 sec
2023-03-29 07:29:26,466 		8904 of 10000 with 87.92% 	 Time used:  0.20 sec
2023-03-29 07:29:26,610 		8928 of 10000 with 87.91% 	 Time used:  0.14 sec
2023-03-29 07:29:26,778 		8952 of 10000 with 87.91% 	 Time used:  0.17 sec
2023-03-29 07:29:26,977 		8976 of 10000 with 87.92% 	 Time used:  0.20 sec
2023-03-29 07:29:27,159 		9000 of 10000 with 87.93% 	 Time used:  0.18 sec
2023-03-29 07:29:27,334 		9024 of 10000 with 87.94% 	 Time used:  0.18 sec
2023-03-29 07:29:27,508 		9048 of 10000 with 87.94% 	 Time used:  0.17 sec
2023-03-29 07:29:27,664 		9072 of 10000 with 87.93% 	 Time used:  0.16 sec
2023-03-29 07:29:27,865 		9096 of 10000 with 87.92% 	 Time used:  0.20 sec
2023-03-29 07:29:28,016 		9120 of 10000 with 87.94% 	 Time used:  0.15 sec
2023-03-29 07:29:28,175 		9144 of 10000 with 87.94% 	 Time used:  0.16 sec
2023-03-29 07:29:28,353 		9168 of 10000 with 87.91% 	 Time used:  0.18 sec
2023-03-29 07:29:28,532 		9192 of 10000 with 87.91% 	 Time used:  0.18 sec
2023-03-29 07:29:28,716 		9216 of 10000 with 87.93% 	 Time used:  0.18 sec
2023-03-29 07:29:28,895 		9240 of 10000 with 87.91% 	 Time used:  0.18 sec
2023-03-29 07:29:29,069 		9264 of 10000 with 87.90% 	 Time used:  0.17 sec
2023-03-29 07:29:29,280 		9288 of 10000 with 87.90% 	 Time used:  0.21 sec
2023-03-29 07:29:29,430 		9312 of 10000 with 87.87% 	 Time used:  0.15 sec
2023-03-29 07:29:29,622 		9336 of 10000 with 87.86% 	 Time used:  0.19 sec
2023-03-29 07:29:29,812 		9360 of 10000 with 87.86% 	 Time used:  0.19 sec
2023-03-29 07:29:29,995 		9384 of 10000 with 87.87% 	 Time used:  0.18 sec
2023-03-29 07:29:30,167 		9408 of 10000 with 87.89% 	 Time used:  0.17 sec
2023-03-29 07:29:30,337 		9432 of 10000 with 87.92% 	 Time used:  0.17 sec
2023-03-29 07:29:30,530 		9456 of 10000 with 87.92% 	 Time used:  0.19 sec
2023-03-29 07:29:30,698 		9480 of 10000 with 87.94% 	 Time used:  0.17 sec
2023-03-29 07:29:30,888 		9504 of 10000 with 87.92% 	 Time used:  0.19 sec
2023-03-29 07:29:31,069 		9528 of 10000 with 87.93% 	 Time used:  0.18 sec
2023-03-29 07:29:31,248 		9552 of 10000 with 87.92% 	 Time used:  0.18 sec
2023-03-29 07:29:31,433 		9576 of 10000 with 87.92% 	 Time used:  0.18 sec
2023-03-29 07:29:31,621 		9600 of 10000 with 87.92% 	 Time used:  0.19 sec
2023-03-29 07:29:31,788 		9624 of 10000 with 87.89% 	 Time used:  0.17 sec
2023-03-29 07:29:31,948 		9648 of 10000 with 87.89% 	 Time used:  0.16 sec
2023-03-29 07:29:32,118 		9672 of 10000 with 87.89% 	 Time used:  0.17 sec
2023-03-29 07:29:32,294 		9696 of 10000 with 87.87% 	 Time used:  0.18 sec
2023-03-29 07:29:32,465 		9720 of 10000 with 87.89% 	 Time used:  0.17 sec
2023-03-29 07:29:32,660 		9744 of 10000 with 87.88% 	 Time used:  0.19 sec
2023-03-29 07:29:32,818 		9768 of 10000 with 87.89% 	 Time used:  0.16 sec
2023-03-29 07:29:33,004 		9792 of 10000 with 87.89% 	 Time used:  0.19 sec
2023-03-29 07:29:33,168 		9816 of 10000 with 87.92% 	 Time used:  0.16 sec
2023-03-29 07:29:33,328 		9840 of 10000 with 87.93% 	 Time used:  0.16 sec
2023-03-29 07:29:33,532 		9864 of 10000 with 87.94% 	 Time used:  0.20 sec
2023-03-29 07:29:33,707 		9888 of 10000 with 87.94% 	 Time used:  0.17 sec
2023-03-29 07:29:33,901 		9912 of 10000 with 87.96% 	 Time used:  0.19 sec
2023-03-29 07:29:34,041 		9936 of 10000 with 87.99% 	 Time used:  0.14 sec
2023-03-29 07:29:34,229 		9960 of 10000 with 87.96% 	 Time used:  0.19 sec
2023-03-29 07:29:34,393 		9984 of 10000 with 87.94% 	 Time used:  0.16 sec
2023-03-29 07:29:34,524 		10000 of 10000 with 87.95% 	 Time used:  0.13 sec
2023-03-29 07:29:34,524 
2023-03-29 07:29:34,532 			Learning rate: weights:   1.000e-05    
2023-03-29 07:29:34,532 			Last test performance: 87.95%
2023-03-29 07:29:34,532 ----------------
2023-03-29 07:29:38,394   63  =>  0    		Training 486 pattern with 89.58% 	Forward time: 	 3.74 sec
2023-03-29 07:29:38,394 			Loss:    2.327e-01    			Backward time: 	 0.11 sec 
2023-03-29 07:29:38,394 ADAM: Layer 0 -> dw_min:1.0000e+00  dw_max:1.0000e+00 lr:1.0000e-05
2023-03-29 07:29:38,394 ADAM: Layer 1 -> dw_min:9.9999e-01  dw_max:1.0000e+00 lr:1.0000e-05
2023-03-29 07:29:38,394 ADAM: Layer 2 -> dw_min:9.9999e-01  dw_max:1.0000e+00 lr:1.0000e-05
2023-03-29 07:29:38,395 ADAM: Layer 3 -> dw_min:9.9999e-01  dw_max:1.0000e+00 lr:1.0000e-05
2023-03-29 07:29:38,425 			Learning rate: weights:   1.000e-05    
2023-03-29 07:29:38,426 			Last test performance: 87.95%
2023-03-29 07:29:38,426 ----------------
2023-03-29 07:29:42,169   63  =>  1    		Training 486 pattern with 89.17% 	Forward time: 	 3.62 sec
2023-03-29 07:29:42,169 			Loss:    2.348e-01    			Backward time: 	 0.11 sec 
2023-03-29 07:29:42,169 ADAM: Layer 0 -> dw_min:1.0000e+00  dw_max:1.0000e+00 lr:1.0000e-05
2023-03-29 07:29:42,169 ADAM: Layer 1 -> dw_min:9.9999e-01  dw_max:1.0000e+00 lr:1.0000e-05
2023-03-29 07:29:42,170 ADAM: Layer 2 -> dw_min:9.9999e-01  dw_max:1.0000e+00 lr:1.0000e-05
2023-03-29 07:29:42,170 ADAM: Layer 3 -> dw_min:9.9999e-01  dw_max:1.0000e+00 lr:1.0000e-05
2023-03-29 07:29:42,193 			Learning rate: weights:   1.000e-05    
2023-03-29 07:29:42,193 			Last test performance: 87.95%
2023-03-29 07:29:42,193 ----------------
2023-03-29 07:29:46,029   63  =>  2    		Training 486 pattern with 86.04% 	Forward time: 	 3.72 sec
2023-03-29 07:29:46,029 			Loss:    2.710e-01    			Backward time: 	 0.11 sec 
2023-03-29 07:29:46,030 ADAM: Layer 0 -> dw_min:1.0000e+00  dw_max:1.0000e+00 lr:1.0000e-05
2023-03-29 07:29:46,030 ADAM: Layer 1 -> dw_min:9.9999e-01  dw_max:1.0000e+00 lr:1.0000e-05
2023-03-29 07:29:46,030 ADAM: Layer 2 -> dw_min:9.9999e-01  dw_max:1.0000e+00 lr:1.0000e-05
2023-03-29 07:29:46,030 ADAM: Layer 3 -> dw_min:9.9999e-01  dw_max:1.0000e+00 lr:1.0000e-05
2023-03-29 07:29:46,054 			Learning rate: weights:   1.000e-05    
2023-03-29 07:29:46,054 			Last test performance: 87.95%
2023-03-29 07:29:46,054 ----------------
2023-03-29 07:29:50,036   63  =>  3    		Training 486 pattern with 89.17% 	Forward time: 	 3.86 sec
2023-03-29 07:29:50,036 			Loss:    2.477e-01    			Backward time: 	 0.11 sec 
2023-03-29 07:29:50,037 ADAM: Layer 0 -> dw_min:1.0000e+00  dw_max:1.0000e+00 lr:1.0000e-05
2023-03-29 07:29:50,037 ADAM: Layer 1 -> dw_min:9.9999e-01  dw_max:1.0000e+00 lr:1.0000e-05
2023-03-29 07:29:50,037 ADAM: Layer 2 -> dw_min:9.9999e-01  dw_max:1.0000e+00 lr:1.0000e-05
2023-03-29 07:29:50,037 ADAM: Layer 3 -> dw_min:9.9999e-01  dw_max:1.0000e+00 lr:1.0000e-05
2023-03-29 07:29:50,165 			Learning rate: weights:   1.000e-05    
2023-03-29 07:29:50,166 			Last test performance: 87.95%
2023-03-29 07:29:50,166 ----------------
2023-03-29 07:29:53,813   63  =>  4    		Training 486 pattern with 87.92% 	Forward time: 	 3.53 sec
2023-03-29 07:29:53,813 			Loss:    2.707e-01    			Backward time: 	 0.11 sec 
2023-03-29 07:29:53,814 ADAM: Layer 0 -> dw_min:1.0000e+00  dw_max:1.0000e+00 lr:1.0000e-05
2023-03-29 07:29:53,814 ADAM: Layer 1 -> dw_min:9.9999e-01  dw_max:1.0000e+00 lr:1.0000e-05
2023-03-29 07:29:53,814 ADAM: Layer 2 -> dw_min:9.9999e-01  dw_max:1.0000e+00 lr:1.0000e-05
2023-03-29 07:29:53,815 ADAM: Layer 3 -> dw_min:9.9999e-01  dw_max:1.0000e+00 lr:1.0000e-05
2023-03-29 07:29:53,917 			Learning rate: weights:   1.000e-05    
2023-03-29 07:29:53,917 			Last test performance: 87.95%
2023-03-29 07:29:53,917 ----------------
2023-03-29 07:29:57,781   63  =>  5    		Training 486 pattern with 88.33% 	Forward time: 	 3.75 sec
2023-03-29 07:29:57,781 			Loss:    2.727e-01    			Backward time: 	 0.11 sec 
2023-03-29 07:29:57,782 ADAM: Layer 0 -> dw_min:1.0000e+00  dw_max:1.0000e+00 lr:1.0000e-05
2023-03-29 07:29:57,782 ADAM: Layer 1 -> dw_min:9.9999e-01  dw_max:1.0000e+00 lr:1.0000e-05
2023-03-29 07:29:57,782 ADAM: Layer 2 -> dw_min:9.9999e-01  dw_max:1.0000e+00 lr:1.0000e-05
2023-03-29 07:29:57,782 ADAM: Layer 3 -> dw_min:9.9999e-01  dw_max:1.0000e+00 lr:1.0000e-05
2023-03-29 07:29:57,861 			Learning rate: weights:   1.000e-05    
2023-03-29 07:29:57,861 			Last test performance: 87.95%
2023-03-29 07:29:57,861 ----------------
2023-03-29 07:30:01,685   63  =>  6    		Training 486 pattern with 90.21% 	Forward time: 	 3.70 sec
2023-03-29 07:30:01,685 			Loss:    2.234e-01    			Backward time: 	 0.11 sec 
2023-03-29 07:30:01,685 ADAM: Layer 0 -> dw_min:1.0000e+00  dw_max:1.0000e+00 lr:1.0000e-05
2023-03-29 07:30:01,685 ADAM: Layer 1 -> dw_min:9.9999e-01  dw_max:1.0000e+00 lr:1.0000e-05
2023-03-29 07:30:01,685 ADAM: Layer 2 -> dw_min:9.9999e-01  dw_max:1.0000e+00 lr:1.0000e-05
2023-03-29 07:30:01,685 ADAM: Layer 3 -> dw_min:9.9999e-01  dw_max:1.0000e+00 lr:1.0000e-05
2023-03-29 07:30:01,765 			Learning rate: weights:   1.000e-05    
2023-03-29 07:30:01,765 			Last test performance: 87.95%
2023-03-29 07:30:01,765 ----------------
2023-03-29 07:30:05,773   63  =>  7    		Training 486 pattern with 90.62% 	Forward time: 	 3.88 sec
2023-03-29 07:30:05,773 			Loss:    2.249e-01    			Backward time: 	 0.11 sec 
2023-03-29 07:30:05,773 ADAM: Layer 0 -> dw_min:1.0000e+00  dw_max:1.0000e+00 lr:1.0000e-05
2023-03-29 07:30:05,773 ADAM: Layer 1 -> dw_min:9.9999e-01  dw_max:1.0000e+00 lr:1.0000e-05
2023-03-29 07:30:05,773 ADAM: Layer 2 -> dw_min:9.9999e-01  dw_max:1.0000e+00 lr:1.0000e-05
2023-03-29 07:30:05,773 ADAM: Layer 3 -> dw_min:1.0000e+00  dw_max:1.0000e+00 lr:1.0000e-05
2023-03-29 07:30:05,843 			Learning rate: weights:   1.000e-05    
2023-03-29 07:30:05,843 			Last test performance: 87.95%
2023-03-29 07:30:05,843 ----------------
2023-03-29 07:30:09,746   63  =>  8    		Training 486 pattern with 88.75% 	Forward time: 	 3.78 sec
2023-03-29 07:30:09,746 			Loss:    2.449e-01    			Backward time: 	 0.11 sec 
2023-03-29 07:30:09,746 ADAM: Layer 0 -> dw_min:1.0000e+00  dw_max:1.0000e+00 lr:1.0000e-05
2023-03-29 07:30:09,746 ADAM: Layer 1 -> dw_min:9.9999e-01  dw_max:1.0000e+00 lr:1.0000e-05
2023-03-29 07:30:09,747 ADAM: Layer 2 -> dw_min:9.9999e-01  dw_max:1.0000e+00 lr:1.0000e-05
2023-03-29 07:30:09,747 ADAM: Layer 3 -> dw_min:1.0000e+00  dw_max:1.0000e+00 lr:1.0000e-05
2023-03-29 07:30:09,826 			Learning rate: weights:   1.000e-05    
2023-03-29 07:30:09,826 			Last test performance: 87.95%
2023-03-29 07:30:09,826 ----------------
2023-03-29 07:30:13,734   63  =>  9    		Training 486 pattern with 88.54% 	Forward time: 	 3.79 sec
2023-03-29 07:30:13,735 			Loss:    2.454e-01    			Backward time: 	 0.11 sec 
2023-03-29 07:30:13,735 ADAM: Layer 0 -> dw_min:1.0000e+00  dw_max:1.0000e+00 lr:1.0000e-05
2023-03-29 07:30:13,735 ADAM: Layer 1 -> dw_min:9.9999e-01  dw_max:1.0000e+00 lr:1.0000e-05
2023-03-29 07:30:13,735 ADAM: Layer 2 -> dw_min:9.9999e-01  dw_max:1.0000e+00 lr:1.0000e-05
2023-03-29 07:30:13,735 ADAM: Layer 3 -> dw_min:1.0000e+00  dw_max:1.0000e+00 lr:1.0000e-05
2023-03-29 07:30:13,801 			Learning rate: weights:   1.000e-05    
2023-03-29 07:30:13,801 			Last test performance: 87.95%
2023-03-29 07:30:13,801 ----------------
2023-03-29 07:30:17,634   63  =>  10   		Training 486 pattern with 90.42% 	Forward time: 	 3.71 sec
2023-03-29 07:30:17,634 			Loss:    2.428e-01    			Backward time: 	 0.11 sec 
2023-03-29 07:30:17,635 ADAM: Layer 0 -> dw_min:1.0000e+00  dw_max:1.0000e+00 lr:1.0000e-05
2023-03-29 07:30:17,635 ADAM: Layer 1 -> dw_min:9.9999e-01  dw_max:1.0000e+00 lr:1.0000e-05
2023-03-29 07:30:17,635 ADAM: Layer 2 -> dw_min:9.9999e-01  dw_max:1.0000e+00 lr:1.0000e-05
2023-03-29 07:30:17,635 ADAM: Layer 3 -> dw_min:1.0000e+00  dw_max:1.0000e+00 lr:1.0000e-05
2023-03-29 07:30:17,699 			Learning rate: weights:   1.000e-05    
2023-03-29 07:30:17,699 			Last test performance: 87.95%
2023-03-29 07:30:17,699 ----------------
2023-03-29 07:30:21,587   63  =>  11   		Training 486 pattern with 89.79% 	Forward time: 	 3.77 sec
2023-03-29 07:30:21,587 			Loss:    2.563e-01    			Backward time: 	 0.11 sec 
2023-03-29 07:30:21,588 ADAM: Layer 0 -> dw_min:1.0000e+00  dw_max:1.0000e+00 lr:1.0000e-05
2023-03-29 07:30:21,588 ADAM: Layer 1 -> dw_min:9.9999e-01  dw_max:1.0000e+00 lr:1.0000e-05
2023-03-29 07:30:21,588 ADAM: Layer 2 -> dw_min:9.9999e-01  dw_max:1.0000e+00 lr:1.0000e-05
2023-03-29 07:30:21,588 ADAM: Layer 3 -> dw_min:1.0000e+00  dw_max:1.0000e+00 lr:1.0000e-05
2023-03-29 07:30:21,668 			Learning rate: weights:   1.000e-05    
2023-03-29 07:30:21,668 			Last test performance: 87.95%
2023-03-29 07:30:21,668 ----------------
2023-03-29 07:30:25,653   63  =>  12   		Training 486 pattern with 92.29% 	Forward time: 	 3.87 sec
2023-03-29 07:30:25,653 			Loss:    2.247e-01    			Backward time: 	 0.11 sec 
2023-03-29 07:30:25,653 ADAM: Layer 0 -> dw_min:1.0000e+00  dw_max:1.0000e+00 lr:1.0000e-05
2023-03-29 07:30:25,653 ADAM: Layer 1 -> dw_min:1.0000e+00  dw_max:1.0000e+00 lr:1.0000e-05
2023-03-29 07:30:25,653 ADAM: Layer 2 -> dw_min:9.9999e-01  dw_max:1.0000e+00 lr:1.0000e-05
2023-03-29 07:30:25,653 ADAM: Layer 3 -> dw_min:1.0000e+00  dw_max:1.0000e+00 lr:1.0000e-05
2023-03-29 07:30:25,711 			Learning rate: weights:   1.000e-05    
2023-03-29 07:30:25,711 			Last test performance: 87.95%
2023-03-29 07:30:25,711 ----------------
2023-03-29 07:30:29,569   63  =>  13   		Training 486 pattern with 91.04% 	Forward time: 	 3.74 sec
2023-03-29 07:30:29,569 			Loss:    2.072e-01    			Backward time: 	 0.11 sec 
2023-03-29 07:30:29,570 ADAM: Layer 0 -> dw_min:1.0000e+00  dw_max:1.0000e+00 lr:1.0000e-05
2023-03-29 07:30:29,570 ADAM: Layer 1 -> dw_min:1.0000e+00  dw_max:1.0000e+00 lr:1.0000e-05
2023-03-29 07:30:29,570 ADAM: Layer 2 -> dw_min:9.9999e-01  dw_max:1.0000e+00 lr:1.0000e-05
2023-03-29 07:30:29,570 ADAM: Layer 3 -> dw_min:1.0000e+00  dw_max:1.0000e+00 lr:1.0000e-05
2023-03-29 07:30:29,614 			Learning rate: weights:   1.000e-05    
2023-03-29 07:30:29,615 			Last test performance: 87.95%
2023-03-29 07:30:29,615 ----------------
2023-03-29 07:30:33,432   63  =>  14   		Training 486 pattern with 86.67% 	Forward time: 	 3.69 sec
2023-03-29 07:30:33,432 			Loss:    2.572e-01    			Backward time: 	 0.11 sec 
2023-03-29 07:30:33,432 ADAM: Layer 0 -> dw_min:1.0000e+00  dw_max:1.0000e+00 lr:1.0000e-05
2023-03-29 07:30:33,433 ADAM: Layer 1 -> dw_min:9.9999e-01  dw_max:1.0000e+00 lr:1.0000e-05
2023-03-29 07:30:33,433 ADAM: Layer 2 -> dw_min:9.9999e-01  dw_max:1.0000e+00 lr:1.0000e-05
2023-03-29 07:30:33,433 ADAM: Layer 3 -> dw_min:1.0000e+00  dw_max:1.0000e+00 lr:1.0000e-05
2023-03-29 07:30:33,497 			Learning rate: weights:   1.000e-05    
2023-03-29 07:30:33,497 			Last test performance: 87.95%
2023-03-29 07:30:33,497 ----------------
2023-03-29 07:30:37,387   63  =>  15   		Training 486 pattern with 87.71% 	Forward time: 	 3.77 sec
2023-03-29 07:30:37,387 			Loss:    2.968e-01    			Backward time: 	 0.11 sec 
2023-03-29 07:30:37,388 ADAM: Layer 0 -> dw_min:1.0000e+00  dw_max:1.0000e+00 lr:1.0000e-05
2023-03-29 07:30:37,388 ADAM: Layer 1 -> dw_min:1.0000e+00  dw_max:1.0000e+00 lr:1.0000e-05
2023-03-29 07:30:37,388 ADAM: Layer 2 -> dw_min:9.9999e-01  dw_max:1.0000e+00 lr:1.0000e-05
2023-03-29 07:30:37,388 ADAM: Layer 3 -> dw_min:9.9999e-01  dw_max:1.0000e+00 lr:1.0000e-05
2023-03-29 07:30:37,490 			Learning rate: weights:   1.000e-05    
2023-03-29 07:30:37,490 			Last test performance: 87.95%
2023-03-29 07:30:37,490 ----------------
2023-03-29 07:30:41,489   63  =>  16   		Training 486 pattern with 87.71% 	Forward time: 	 3.88 sec
2023-03-29 07:30:41,489 			Loss:    2.235e-01    			Backward time: 	 0.11 sec 
2023-03-29 07:30:41,489 ADAM: Layer 0 -> dw_min:1.0000e+00  dw_max:1.0000e+00 lr:1.0000e-05
2023-03-29 07:30:41,489 ADAM: Layer 1 -> dw_min:9.9999e-01  dw_max:1.0000e+00 lr:1.0000e-05
2023-03-29 07:30:41,489 ADAM: Layer 2 -> dw_min:9.9999e-01  dw_max:1.0000e+00 lr:1.0000e-05
2023-03-29 07:30:41,489 ADAM: Layer 3 -> dw_min:9.9999e-01  dw_max:1.0000e+00 lr:1.0000e-05
2023-03-29 07:30:41,513 			Learning rate: weights:   1.000e-05    
2023-03-29 07:30:41,513 			Last test performance: 87.95%
2023-03-29 07:30:41,513 ----------------
2023-03-29 07:30:45,385   63  =>  17   		Training 486 pattern with 86.88% 	Forward time: 	 3.75 sec
2023-03-29 07:30:45,385 			Loss:    3.232e-01    			Backward time: 	 0.11 sec 
2023-03-29 07:30:45,386 ADAM: Layer 0 -> dw_min:1.0000e+00  dw_max:1.0000e+00 lr:1.0000e-05
2023-03-29 07:30:45,386 ADAM: Layer 1 -> dw_min:9.9999e-01  dw_max:1.0000e+00 lr:1.0000e-05
2023-03-29 07:30:45,386 ADAM: Layer 2 -> dw_min:9.9999e-01  dw_max:1.0000e+00 lr:1.0000e-05
2023-03-29 07:30:45,386 ADAM: Layer 3 -> dw_min:9.9999e-01  dw_max:1.0000e+00 lr:1.0000e-05
2023-03-29 07:30:45,464 			Learning rate: weights:   1.000e-05    
2023-03-29 07:30:45,464 			Last test performance: 87.95%
2023-03-29 07:30:45,464 ----------------
2023-03-29 07:30:49,403   63  =>  18   		Training 486 pattern with 90.42% 	Forward time: 	 3.82 sec
2023-03-29 07:30:49,404 			Loss:    2.214e-01    			Backward time: 	 0.11 sec 
2023-03-29 07:30:49,404 ADAM: Layer 0 -> dw_min:1.0000e+00  dw_max:1.0000e+00 lr:1.0000e-05
2023-03-29 07:30:49,404 ADAM: Layer 1 -> dw_min:9.9999e-01  dw_max:1.0000e+00 lr:1.0000e-05
2023-03-29 07:30:49,404 ADAM: Layer 2 -> dw_min:9.9999e-01  dw_max:1.0000e+00 lr:1.0000e-05
2023-03-29 07:30:49,404 ADAM: Layer 3 -> dw_min:9.9999e-01  dw_max:1.0000e+00 lr:1.0000e-05
2023-03-29 07:30:49,446 			Learning rate: weights:   1.000e-05    
2023-03-29 07:30:49,446 			Last test performance: 87.95%
2023-03-29 07:30:49,446 ----------------
2023-03-29 07:30:53,347   63  =>  19   		Training 486 pattern with 84.79% 	Forward time: 	 3.78 sec
2023-03-29 07:30:53,348 			Loss:    2.996e-01    			Backward time: 	 0.11 sec 
2023-03-29 07:30:53,348 ADAM: Layer 0 -> dw_min:1.0000e+00  dw_max:1.0000e+00 lr:1.0000e-05
2023-03-29 07:30:53,348 ADAM: Layer 1 -> dw_min:9.9999e-01  dw_max:1.0000e+00 lr:1.0000e-05
2023-03-29 07:30:53,349 ADAM: Layer 2 -> dw_min:9.9999e-01  dw_max:1.0000e+00 lr:1.0000e-05
2023-03-29 07:30:53,349 ADAM: Layer 3 -> dw_min:9.9999e-01  dw_max:1.0000e+00 lr:1.0000e-05
2023-03-29 07:30:53,467 			Learning rate: weights:   1.000e-05    
2023-03-29 07:30:53,468 			Last test performance: 87.95%
2023-03-29 07:30:53,468 ----------------
2023-03-29 07:30:57,269   63  =>  20   		Training 486 pattern with 89.79% 	Forward time: 	 3.68 sec
2023-03-29 07:30:57,269 			Loss:    2.221e-01    			Backward time: 	 0.11 sec 
2023-03-29 07:30:57,270 ADAM: Layer 0 -> dw_min:1.0000e+00  dw_max:1.0000e+00 lr:1.0000e-05
2023-03-29 07:30:57,270 ADAM: Layer 1 -> dw_min:9.9999e-01  dw_max:1.0000e+00 lr:1.0000e-05
2023-03-29 07:30:57,270 ADAM: Layer 2 -> dw_min:9.9999e-01  dw_max:1.0000e+00 lr:1.0000e-05
2023-03-29 07:30:57,270 ADAM: Layer 3 -> dw_min:9.9999e-01  dw_max:1.0000e+00 lr:1.0000e-05
2023-03-29 07:30:57,336 			Learning rate: weights:   1.000e-05    
2023-03-29 07:30:57,336 			Last test performance: 87.95%
2023-03-29 07:30:57,336 ----------------
2023-03-29 07:31:01,264   63  =>  21   		Training 486 pattern with 87.08% 	Forward time: 	 3.81 sec
2023-03-29 07:31:01,264 			Loss:    2.617e-01    			Backward time: 	 0.11 sec 
2023-03-29 07:31:01,264 ADAM: Layer 0 -> dw_min:1.0000e+00  dw_max:1.0000e+00 lr:1.0000e-05
2023-03-29 07:31:01,264 ADAM: Layer 1 -> dw_min:1.0000e+00  dw_max:1.0000e+00 lr:1.0000e-05
2023-03-29 07:31:01,264 ADAM: Layer 2 -> dw_min:9.9999e-01  dw_max:1.0000e+00 lr:1.0000e-05
2023-03-29 07:31:01,264 ADAM: Layer 3 -> dw_min:9.9999e-01  dw_max:1.0000e+00 lr:1.0000e-05
2023-03-29 07:31:01,349 			Learning rate: weights:   1.000e-05    
2023-03-29 07:31:01,349 			Last test performance: 87.95%
2023-03-29 07:31:01,349 ----------------
2023-03-29 07:31:05,444   63  =>  22   		Training 486 pattern with 90.42% 	Forward time: 	 3.97 sec
2023-03-29 07:31:05,444 			Loss:    2.371e-01    			Backward time: 	 0.11 sec 
2023-03-29 07:31:05,444 ADAM: Layer 0 -> dw_min:1.0000e+00  dw_max:1.0000e+00 lr:1.0000e-05
2023-03-29 07:31:05,445 ADAM: Layer 1 -> dw_min:1.0000e+00  dw_max:1.0000e+00 lr:1.0000e-05
2023-03-29 07:31:05,445 ADAM: Layer 2 -> dw_min:9.9999e-01  dw_max:1.0000e+00 lr:1.0000e-05
2023-03-29 07:31:05,445 ADAM: Layer 3 -> dw_min:9.9999e-01  dw_max:1.0000e+00 lr:1.0000e-05
2023-03-29 07:31:05,510 			Learning rate: weights:   1.000e-05    
2023-03-29 07:31:05,510 			Last test performance: 87.95%
2023-03-29 07:31:05,510 ----------------
2023-03-29 07:31:09,301   63  =>  23   		Training 486 pattern with 88.33% 	Forward time: 	 3.67 sec
2023-03-29 07:31:09,301 			Loss:    2.630e-01    			Backward time: 	 0.11 sec 
2023-03-29 07:31:09,301 ADAM: Layer 0 -> dw_min:1.0000e+00  dw_max:1.0000e+00 lr:1.0000e-05
2023-03-29 07:31:09,301 ADAM: Layer 1 -> dw_min:1.0000e+00  dw_max:1.0000e+00 lr:1.0000e-05
2023-03-29 07:31:09,301 ADAM: Layer 2 -> dw_min:9.9999e-01  dw_max:1.0000e+00 lr:1.0000e-05
2023-03-29 07:31:09,301 ADAM: Layer 3 -> dw_min:9.9999e-01  dw_max:1.0000e+00 lr:1.0000e-05
2023-03-29 07:31:09,408 			Learning rate: weights:   1.000e-05    
2023-03-29 07:31:09,408 			Last test performance: 87.95%
2023-03-29 07:31:09,408 ----------------
2023-03-29 07:31:13,143   63  =>  24   		Training 486 pattern with 89.38% 	Forward time: 	 3.62 sec
2023-03-29 07:31:13,143 			Loss:    2.486e-01    			Backward time: 	 0.11 sec 
2023-03-29 07:31:13,143 ADAM: Layer 0 -> dw_min:1.0000e+00  dw_max:1.0000e+00 lr:1.0000e-05
2023-03-29 07:31:13,144 ADAM: Layer 1 -> dw_min:1.0000e+00  dw_max:1.0000e+00 lr:1.0000e-05
2023-03-29 07:31:13,144 ADAM: Layer 2 -> dw_min:9.9999e-01  dw_max:1.0000e+00 lr:1.0000e-05
2023-03-29 07:31:13,144 ADAM: Layer 3 -> dw_min:9.9999e-01  dw_max:1.0000e+00 lr:1.0000e-05
2023-03-29 07:31:13,169 			Learning rate: weights:   1.000e-05    
2023-03-29 07:31:13,169 			Last test performance: 87.95%
2023-03-29 07:31:13,169 ----------------
2023-03-29 07:31:17,041   63  =>  25   		Training 486 pattern with 91.67% 	Forward time: 	 3.75 sec
2023-03-29 07:31:17,042 			Loss:    1.833e-01    			Backward time: 	 0.11 sec 
2023-03-29 07:31:17,042 ADAM: Layer 0 -> dw_min:1.0000e+00  dw_max:1.0000e+00 lr:1.0000e-05
2023-03-29 07:31:17,042 ADAM: Layer 1 -> dw_min:1.0000e+00  dw_max:1.0000e+00 lr:1.0000e-05
2023-03-29 07:31:17,042 ADAM: Layer 2 -> dw_min:9.9999e-01  dw_max:1.0000e+00 lr:1.0000e-05
2023-03-29 07:31:17,042 ADAM: Layer 3 -> dw_min:9.9999e-01  dw_max:1.0000e+00 lr:1.0000e-05
2023-03-29 07:31:17,068 			Learning rate: weights:   1.000e-05    
2023-03-29 07:31:17,068 			Last test performance: 87.95%
2023-03-29 07:31:17,068 ----------------
2023-03-29 07:31:20,991   63  =>  26   		Training 486 pattern with 86.25% 	Forward time: 	 3.80 sec
2023-03-29 07:31:20,991 			Loss:    2.558e-01    			Backward time: 	 0.11 sec 
2023-03-29 07:31:20,991 ADAM: Layer 0 -> dw_min:1.0000e+00  dw_max:1.0000e+00 lr:1.0000e-05
2023-03-29 07:31:20,991 ADAM: Layer 1 -> dw_min:9.9999e-01  dw_max:1.0000e+00 lr:1.0000e-05
2023-03-29 07:31:20,992 ADAM: Layer 2 -> dw_min:9.9999e-01  dw_max:1.0000e+00 lr:1.0000e-05
2023-03-29 07:31:20,992 ADAM: Layer 3 -> dw_min:9.9999e-01  dw_max:1.0000e+00 lr:1.0000e-05
2023-03-29 07:31:21,015 			Learning rate: weights:   1.000e-05    
2023-03-29 07:31:21,015 			Last test performance: 87.95%
2023-03-29 07:31:21,016 ----------------
2023-03-29 07:31:24,866   63  =>  27   		Training 486 pattern with 89.38% 	Forward time: 	 3.73 sec
2023-03-29 07:31:24,866 			Loss:    2.555e-01    			Backward time: 	 0.11 sec 
2023-03-29 07:31:24,866 ADAM: Layer 0 -> dw_min:1.0000e+00  dw_max:1.0000e+00 lr:1.0000e-05
2023-03-29 07:31:24,866 ADAM: Layer 1 -> dw_min:9.9999e-01  dw_max:1.0000e+00 lr:1.0000e-05
2023-03-29 07:31:24,866 ADAM: Layer 2 -> dw_min:9.9999e-01  dw_max:1.0000e+00 lr:1.0000e-05
2023-03-29 07:31:24,866 ADAM: Layer 3 -> dw_min:9.9999e-01  dw_max:1.0000e+00 lr:1.0000e-05
2023-03-29 07:31:25,006 			Learning rate: weights:   1.000e-05    
2023-03-29 07:31:25,006 			Last test performance: 87.95%
2023-03-29 07:31:25,006 ----------------
2023-03-29 07:31:29,036   63  =>  28   		Training 486 pattern with 89.79% 	Forward time: 	 3.91 sec
2023-03-29 07:31:29,036 			Loss:    2.155e-01    			Backward time: 	 0.11 sec 
2023-03-29 07:31:29,036 ADAM: Layer 0 -> dw_min:1.0000e+00  dw_max:1.0000e+00 lr:1.0000e-05
2023-03-29 07:31:29,037 ADAM: Layer 1 -> dw_min:9.9999e-01  dw_max:1.0000e+00 lr:1.0000e-05
2023-03-29 07:31:29,037 ADAM: Layer 2 -> dw_min:9.9999e-01  dw_max:1.0000e+00 lr:1.0000e-05
2023-03-29 07:31:29,037 ADAM: Layer 3 -> dw_min:9.9999e-01  dw_max:1.0000e+00 lr:1.0000e-05
2023-03-29 07:31:29,061 			Learning rate: weights:   1.000e-05    
2023-03-29 07:31:29,061 			Last test performance: 87.95%
2023-03-29 07:31:29,061 ----------------
2023-03-29 07:31:32,868   63  =>  29   		Training 486 pattern with 89.38% 	Forward time: 	 3.69 sec
2023-03-29 07:31:32,868 			Loss:    2.350e-01    			Backward time: 	 0.11 sec 
2023-03-29 07:31:32,868 ADAM: Layer 0 -> dw_min:1.0000e+00  dw_max:1.0000e+00 lr:1.0000e-05
2023-03-29 07:31:32,868 ADAM: Layer 1 -> dw_min:9.9999e-01  dw_max:1.0000e+00 lr:1.0000e-05
2023-03-29 07:31:32,869 ADAM: Layer 2 -> dw_min:9.9999e-01  dw_max:1.0000e+00 lr:1.0000e-05
2023-03-29 07:31:32,869 ADAM: Layer 3 -> dw_min:9.9999e-01  dw_max:1.0000e+00 lr:1.0000e-05
2023-03-29 07:31:32,961 			Learning rate: weights:   1.000e-05    
2023-03-29 07:31:32,961 			Last test performance: 87.95%
2023-03-29 07:31:32,961 ----------------
2023-03-29 07:31:36,719   63  =>  30   		Training 486 pattern with 88.12% 	Forward time: 	 3.64 sec
2023-03-29 07:31:36,719 			Loss:    2.456e-01    			Backward time: 	 0.11 sec 
2023-03-29 07:31:36,719 ADAM: Layer 0 -> dw_min:1.0000e+00  dw_max:1.0000e+00 lr:1.0000e-05
2023-03-29 07:31:36,719 ADAM: Layer 1 -> dw_min:1.0000e+00  dw_max:1.0000e+00 lr:1.0000e-05
2023-03-29 07:31:36,719 ADAM: Layer 2 -> dw_min:9.9999e-01  dw_max:1.0000e+00 lr:1.0000e-05
2023-03-29 07:31:36,719 ADAM: Layer 3 -> dw_min:9.9999e-01  dw_max:1.0000e+00 lr:1.0000e-05
2023-03-29 07:31:36,826 			Learning rate: weights:   1.000e-05    
2023-03-29 07:31:36,826 			Last test performance: 87.95%
2023-03-29 07:31:36,826 ----------------
2023-03-29 07:31:40,682   63  =>  31   		Training 486 pattern with 91.88% 	Forward time: 	 3.74 sec
2023-03-29 07:31:40,682 			Loss:    2.158e-01    			Backward time: 	 0.11 sec 
2023-03-29 07:31:40,683 ADAM: Layer 0 -> dw_min:1.0000e+00  dw_max:1.0000e+00 lr:1.0000e-05
2023-03-29 07:31:40,683 ADAM: Layer 1 -> dw_min:9.9999e-01  dw_max:1.0000e+00 lr:1.0000e-05
2023-03-29 07:31:40,683 ADAM: Layer 2 -> dw_min:9.9999e-01  dw_max:1.0000e+00 lr:1.0000e-05
2023-03-29 07:31:40,683 ADAM: Layer 3 -> dw_min:9.9999e-01  dw_max:1.0000e+00 lr:1.0000e-05
2023-03-29 07:31:40,797 			Learning rate: weights:   1.000e-05    
2023-03-29 07:31:40,797 			Last test performance: 87.95%
2023-03-29 07:31:40,797 ----------------
2023-03-29 07:31:44,719   63  =>  32   		Training 486 pattern with 88.54% 	Forward time: 	 3.80 sec
2023-03-29 07:31:44,720 			Loss:    2.402e-01    			Backward time: 	 0.11 sec 
2023-03-29 07:31:44,720 ADAM: Layer 0 -> dw_min:1.0000e+00  dw_max:1.0000e+00 lr:1.0000e-05
2023-03-29 07:31:44,720 ADAM: Layer 1 -> dw_min:1.0000e+00  dw_max:1.0000e+00 lr:1.0000e-05
2023-03-29 07:31:44,720 ADAM: Layer 2 -> dw_min:9.9999e-01  dw_max:1.0000e+00 lr:1.0000e-05
2023-03-29 07:31:44,720 ADAM: Layer 3 -> dw_min:9.9999e-01  dw_max:1.0000e+00 lr:1.0000e-05
2023-03-29 07:31:44,762 			Learning rate: weights:   1.000e-05    
2023-03-29 07:31:44,762 			Last test performance: 87.95%
2023-03-29 07:31:44,763 ----------------
2023-03-29 07:31:48,639   63  =>  33   		Training 486 pattern with 88.54% 	Forward time: 	 3.76 sec
2023-03-29 07:31:48,639 			Loss:    2.502e-01    			Backward time: 	 0.11 sec 
2023-03-29 07:31:48,639 ADAM: Layer 0 -> dw_min:1.0000e+00  dw_max:1.0000e+00 lr:1.0000e-05
2023-03-29 07:31:48,640 ADAM: Layer 1 -> dw_min:1.0000e+00  dw_max:1.0000e+00 lr:1.0000e-05
2023-03-29 07:31:48,640 ADAM: Layer 2 -> dw_min:9.9999e-01  dw_max:1.0000e+00 lr:1.0000e-05
2023-03-29 07:31:48,640 ADAM: Layer 3 -> dw_min:1.0000e+00  dw_max:1.0000e+00 lr:1.0000e-05
2023-03-29 07:31:48,722 			Learning rate: weights:   1.000e-05    
2023-03-29 07:31:48,722 			Last test performance: 87.95%
2023-03-29 07:31:48,722 ----------------
2023-03-29 07:31:52,627   63  =>  34   		Training 486 pattern with 89.38% 	Forward time: 	 3.78 sec
2023-03-29 07:31:52,627 			Loss:    2.514e-01    			Backward time: 	 0.11 sec 
2023-03-29 07:31:52,627 ADAM: Layer 0 -> dw_min:1.0000e+00  dw_max:1.0000e+00 lr:1.0000e-05
2023-03-29 07:31:52,627 ADAM: Layer 1 -> dw_min:1.0000e+00  dw_max:1.0000e+00 lr:1.0000e-05
2023-03-29 07:31:52,627 ADAM: Layer 2 -> dw_min:9.9999e-01  dw_max:1.0000e+00 lr:1.0000e-05
2023-03-29 07:31:52,627 ADAM: Layer 3 -> dw_min:9.9999e-01  dw_max:1.0000e+00 lr:1.0000e-05
2023-03-29 07:31:52,648 			Learning rate: weights:   1.000e-05    
2023-03-29 07:31:52,648 			Last test performance: 87.95%
2023-03-29 07:31:52,648 ----------------
2023-03-29 07:31:56,710   63  =>  35   		Training 486 pattern with 89.58% 	Forward time: 	 3.94 sec
2023-03-29 07:31:56,711 			Loss:    2.273e-01    			Backward time: 	 0.11 sec 
2023-03-29 07:31:56,711 ADAM: Layer 0 -> dw_min:1.0000e+00  dw_max:1.0000e+00 lr:1.0000e-05
2023-03-29 07:31:56,711 ADAM: Layer 1 -> dw_min:9.9999e-01  dw_max:1.0000e+00 lr:1.0000e-05
2023-03-29 07:31:56,711 ADAM: Layer 2 -> dw_min:9.9999e-01  dw_max:1.0000e+00 lr:1.0000e-05
2023-03-29 07:31:56,711 ADAM: Layer 3 -> dw_min:9.9999e-01  dw_max:1.0000e+00 lr:1.0000e-05
2023-03-29 07:31:56,749 			Learning rate: weights:   1.000e-05    
2023-03-29 07:31:56,749 			Last test performance: 87.95%
2023-03-29 07:31:56,749 ----------------
2023-03-29 07:32:00,695   63  =>  36   		Training 486 pattern with 89.17% 	Forward time: 	 3.82 sec
2023-03-29 07:32:00,696 			Loss:    2.157e-01    			Backward time: 	 0.11 sec 
2023-03-29 07:32:00,696 ADAM: Layer 0 -> dw_min:1.0000e+00  dw_max:1.0000e+00 lr:1.0000e-05
2023-03-29 07:32:00,696 ADAM: Layer 1 -> dw_min:9.9999e-01  dw_max:1.0000e+00 lr:1.0000e-05
2023-03-29 07:32:00,696 ADAM: Layer 2 -> dw_min:9.9999e-01  dw_max:1.0000e+00 lr:1.0000e-05
2023-03-29 07:32:00,696 ADAM: Layer 3 -> dw_min:9.9999e-01  dw_max:1.0000e+00 lr:1.0000e-05
2023-03-29 07:32:00,737 			Learning rate: weights:   1.000e-05    
2023-03-29 07:32:00,738 			Last test performance: 87.95%
2023-03-29 07:32:00,738 ----------------
2023-03-29 07:32:04,665   63  =>  37   		Training 486 pattern with 88.75% 	Forward time: 	 3.81 sec
2023-03-29 07:32:04,665 			Loss:    2.592e-01    			Backward time: 	 0.11 sec 
2023-03-29 07:32:04,665 ADAM: Layer 0 -> dw_min:1.0000e+00  dw_max:1.0000e+00 lr:1.0000e-05
2023-03-29 07:32:04,665 ADAM: Layer 1 -> dw_min:9.9999e-01  dw_max:1.0000e+00 lr:1.0000e-05
2023-03-29 07:32:04,665 ADAM: Layer 2 -> dw_min:9.9999e-01  dw_max:1.0000e+00 lr:1.0000e-05
2023-03-29 07:32:04,665 ADAM: Layer 3 -> dw_min:9.9999e-01  dw_max:1.0000e+00 lr:1.0000e-05
2023-03-29 07:32:04,727 			Learning rate: weights:   1.000e-05    
2023-03-29 07:32:04,727 			Last test performance: 87.95%
2023-03-29 07:32:04,727 ----------------
2023-03-29 07:32:08,635   63  =>  38   		Training 486 pattern with 87.08% 	Forward time: 	 3.79 sec
2023-03-29 07:32:08,635 			Loss:    2.743e-01    			Backward time: 	 0.11 sec 
2023-03-29 07:32:08,636 ADAM: Layer 0 -> dw_min:1.0000e+00  dw_max:1.0000e+00 lr:1.0000e-05
2023-03-29 07:32:08,636 ADAM: Layer 1 -> dw_min:1.0000e+00  dw_max:1.0000e+00 lr:1.0000e-05
2023-03-29 07:32:08,636 ADAM: Layer 2 -> dw_min:9.9999e-01  dw_max:1.0000e+00 lr:1.0000e-05
2023-03-29 07:32:08,636 ADAM: Layer 3 -> dw_min:9.9999e-01  dw_max:1.0000e+00 lr:1.0000e-05
2023-03-29 07:32:08,663 			Learning rate: weights:   1.000e-05    
2023-03-29 07:32:08,663 			Last test performance: 87.95%
2023-03-29 07:32:08,663 ----------------
2023-03-29 07:32:12,635   63  =>  39   		Training 486 pattern with 87.71% 	Forward time: 	 3.85 sec
2023-03-29 07:32:12,635 			Loss:    2.650e-01    			Backward time: 	 0.11 sec 
2023-03-29 07:32:12,635 ADAM: Layer 0 -> dw_min:1.0000e+00  dw_max:1.0000e+00 lr:1.0000e-05
2023-03-29 07:32:12,635 ADAM: Layer 1 -> dw_min:1.0000e+00  dw_max:1.0000e+00 lr:1.0000e-05
2023-03-29 07:32:12,636 ADAM: Layer 2 -> dw_min:9.9999e-01  dw_max:1.0000e+00 lr:1.0000e-05
2023-03-29 07:32:12,636 ADAM: Layer 3 -> dw_min:9.9999e-01  dw_max:1.0000e+00 lr:1.0000e-05
2023-03-29 07:32:12,671 			Learning rate: weights:   1.000e-05    
2023-03-29 07:32:12,671 			Last test performance: 87.95%
2023-03-29 07:32:12,671 ----------------
2023-03-29 07:32:16,528   63  =>  40   		Training 486 pattern with 88.12% 	Forward time: 	 3.74 sec
2023-03-29 07:32:16,528 			Loss:    2.709e-01    			Backward time: 	 0.11 sec 
2023-03-29 07:32:16,528 ADAM: Layer 0 -> dw_min:1.0000e+00  dw_max:1.0000e+00 lr:1.0000e-05
2023-03-29 07:32:16,529 ADAM: Layer 1 -> dw_min:9.9999e-01  dw_max:1.0000e+00 lr:1.0000e-05
2023-03-29 07:32:16,529 ADAM: Layer 2 -> dw_min:9.9999e-01  dw_max:1.0000e+00 lr:1.0000e-05
2023-03-29 07:32:16,529 ADAM: Layer 3 -> dw_min:9.9999e-01  dw_max:1.0000e+00 lr:1.0000e-05
2023-03-29 07:32:16,560 			Learning rate: weights:   1.000e-05    
2023-03-29 07:32:16,560 			Last test performance: 87.95%
2023-03-29 07:32:16,560 ----------------
2023-03-29 07:32:20,332   63  =>  41   		Training 486 pattern with 89.79% 	Forward time: 	 3.65 sec
2023-03-29 07:32:20,332 			Loss:    2.138e-01    			Backward time: 	 0.11 sec 
2023-03-29 07:32:20,333 ADAM: Layer 0 -> dw_min:1.0000e+00  dw_max:1.0000e+00 lr:1.0000e-05
2023-03-29 07:32:20,333 ADAM: Layer 1 -> dw_min:9.9999e-01  dw_max:1.0000e+00 lr:1.0000e-05
2023-03-29 07:32:20,333 ADAM: Layer 2 -> dw_min:9.9999e-01  dw_max:1.0000e+00 lr:1.0000e-05
2023-03-29 07:32:20,333 ADAM: Layer 3 -> dw_min:9.9999e-01  dw_max:1.0000e+00 lr:1.0000e-05
2023-03-29 07:32:20,357 			Learning rate: weights:   1.000e-05    
2023-03-29 07:32:20,357 			Last test performance: 87.95%
2023-03-29 07:32:20,357 ----------------
2023-03-29 07:32:24,241   63  =>  42   		Training 486 pattern with 89.17% 	Forward time: 	 3.76 sec
2023-03-29 07:32:24,241 			Loss:    2.531e-01    			Backward time: 	 0.11 sec 
2023-03-29 07:32:24,241 ADAM: Layer 0 -> dw_min:1.0000e+00  dw_max:1.0000e+00 lr:1.0000e-05
2023-03-29 07:32:24,241 ADAM: Layer 1 -> dw_min:9.9999e-01  dw_max:1.0000e+00 lr:1.0000e-05
2023-03-29 07:32:24,242 ADAM: Layer 2 -> dw_min:9.9999e-01  dw_max:1.0000e+00 lr:1.0000e-05
2023-03-29 07:32:24,242 ADAM: Layer 3 -> dw_min:9.9999e-01  dw_max:1.0000e+00 lr:1.0000e-05
2023-03-29 07:32:24,352 			Learning rate: weights:   1.000e-05    
2023-03-29 07:32:24,352 			Last test performance: 87.95%
2023-03-29 07:32:24,352 ----------------
2023-03-29 07:32:28,178   63  =>  43   		Training 486 pattern with 89.58% 	Forward time: 	 3.71 sec
2023-03-29 07:32:28,178 			Loss:    2.289e-01    			Backward time: 	 0.11 sec 
2023-03-29 07:32:28,178 ADAM: Layer 0 -> dw_min:1.0000e+00  dw_max:1.0000e+00 lr:1.0000e-05
2023-03-29 07:32:28,178 ADAM: Layer 1 -> dw_min:9.9999e-01  dw_max:1.0000e+00 lr:1.0000e-05
2023-03-29 07:32:28,178 ADAM: Layer 2 -> dw_min:9.9999e-01  dw_max:1.0000e+00 lr:1.0000e-05
2023-03-29 07:32:28,178 ADAM: Layer 3 -> dw_min:9.9999e-01  dw_max:1.0000e+00 lr:1.0000e-05
2023-03-29 07:32:28,257 			Learning rate: weights:   1.000e-05    
2023-03-29 07:32:28,258 			Last test performance: 87.95%
2023-03-29 07:32:28,258 ----------------
2023-03-29 07:32:32,163   63  =>  44   		Training 486 pattern with 87.08% 	Forward time: 	 3.78 sec
2023-03-29 07:32:32,163 			Loss:    2.833e-01    			Backward time: 	 0.11 sec 
2023-03-29 07:32:32,163 ADAM: Layer 0 -> dw_min:1.0000e+00  dw_max:1.0000e+00 lr:1.0000e-05
2023-03-29 07:32:32,163 ADAM: Layer 1 -> dw_min:9.9999e-01  dw_max:1.0000e+00 lr:1.0000e-05
2023-03-29 07:32:32,163 ADAM: Layer 2 -> dw_min:9.9999e-01  dw_max:1.0000e+00 lr:1.0000e-05
2023-03-29 07:32:32,163 ADAM: Layer 3 -> dw_min:9.9999e-01  dw_max:1.0000e+00 lr:1.0000e-05
2023-03-29 07:32:32,243 			Learning rate: weights:   1.000e-05    
2023-03-29 07:32:32,243 			Last test performance: 87.95%
2023-03-29 07:32:32,243 ----------------
2023-03-29 07:32:35,940   63  =>  45   		Training 486 pattern with 88.96% 	Forward time: 	 3.58 sec
2023-03-29 07:32:35,940 			Loss:    2.284e-01    			Backward time: 	 0.11 sec 
2023-03-29 07:32:35,940 ADAM: Layer 0 -> dw_min:1.0000e+00  dw_max:1.0000e+00 lr:1.0000e-05
2023-03-29 07:32:35,941 ADAM: Layer 1 -> dw_min:9.9999e-01  dw_max:1.0000e+00 lr:1.0000e-05
2023-03-29 07:32:35,941 ADAM: Layer 2 -> dw_min:9.9999e-01  dw_max:1.0000e+00 lr:1.0000e-05
2023-03-29 07:32:35,941 ADAM: Layer 3 -> dw_min:9.9999e-01  dw_max:1.0000e+00 lr:1.0000e-05
2023-03-29 07:32:36,055 			Learning rate: weights:   1.000e-05    
2023-03-29 07:32:36,055 			Last test performance: 87.95%
2023-03-29 07:32:36,055 ----------------
2023-03-29 07:32:39,835   63  =>  46   		Training 486 pattern with 91.67% 	Forward time: 	 3.66 sec
2023-03-29 07:32:39,835 			Loss:    1.847e-01    			Backward time: 	 0.11 sec 
2023-03-29 07:32:39,835 ADAM: Layer 0 -> dw_min:1.0000e+00  dw_max:1.0000e+00 lr:1.0000e-05
2023-03-29 07:32:39,835 ADAM: Layer 1 -> dw_min:9.9999e-01  dw_max:1.0000e+00 lr:1.0000e-05
2023-03-29 07:32:39,835 ADAM: Layer 2 -> dw_min:9.9999e-01  dw_max:1.0000e+00 lr:1.0000e-05
2023-03-29 07:32:39,835 ADAM: Layer 3 -> dw_min:9.9999e-01  dw_max:1.0000e+00 lr:1.0000e-05
2023-03-29 07:32:39,916 			Learning rate: weights:   1.000e-05    
2023-03-29 07:32:39,916 			Last test performance: 87.95%
2023-03-29 07:32:39,916 ----------------
2023-03-29 07:32:43,809   63  =>  47   		Training 486 pattern with 88.96% 	Forward time: 	 3.77 sec
2023-03-29 07:32:43,809 			Loss:    2.193e-01    			Backward time: 	 0.11 sec 
2023-03-29 07:32:43,809 ADAM: Layer 0 -> dw_min:1.0000e+00  dw_max:1.0000e+00 lr:1.0000e-05
2023-03-29 07:32:43,809 ADAM: Layer 1 -> dw_min:1.0000e+00  dw_max:1.0000e+00 lr:1.0000e-05
2023-03-29 07:32:43,810 ADAM: Layer 2 -> dw_min:9.9999e-01  dw_max:1.0000e+00 lr:1.0000e-05
2023-03-29 07:32:43,810 ADAM: Layer 3 -> dw_min:9.9999e-01  dw_max:1.0000e+00 lr:1.0000e-05
2023-03-29 07:32:43,887 			Learning rate: weights:   1.000e-05    
2023-03-29 07:32:43,887 			Last test performance: 87.95%
2023-03-29 07:32:43,887 ----------------
2023-03-29 07:32:47,605   63  =>  48   		Training 486 pattern with 87.29% 	Forward time: 	 3.60 sec
2023-03-29 07:32:47,605 			Loss:    2.730e-01    			Backward time: 	 0.11 sec 
2023-03-29 07:32:47,605 ADAM: Layer 0 -> dw_min:1.0000e+00  dw_max:1.0000e+00 lr:1.0000e-05
2023-03-29 07:32:47,605 ADAM: Layer 1 -> dw_min:9.9999e-01  dw_max:1.0000e+00 lr:1.0000e-05
2023-03-29 07:32:47,606 ADAM: Layer 2 -> dw_min:9.9999e-01  dw_max:1.0000e+00 lr:1.0000e-05
2023-03-29 07:32:47,606 ADAM: Layer 3 -> dw_min:9.9999e-01  dw_max:1.0000e+00 lr:1.0000e-05
2023-03-29 07:32:47,715 			Learning rate: weights:   1.000e-05    
2023-03-29 07:32:47,715 			Last test performance: 87.95%
2023-03-29 07:32:47,715 ----------------
2023-03-29 07:32:51,704   63  =>  49   		Training 486 pattern with 87.71% 	Forward time: 	 3.87 sec
2023-03-29 07:32:51,704 			Loss:    2.744e-01    			Backward time: 	 0.11 sec 
2023-03-29 07:32:51,704 ADAM: Layer 0 -> dw_min:1.0000e+00  dw_max:1.0000e+00 lr:1.0000e-05
2023-03-29 07:32:51,704 ADAM: Layer 1 -> dw_min:9.9999e-01  dw_max:1.0000e+00 lr:1.0000e-05
2023-03-29 07:32:51,704 ADAM: Layer 2 -> dw_min:9.9999e-01  dw_max:1.0000e+00 lr:1.0000e-05
2023-03-29 07:32:51,704 ADAM: Layer 3 -> dw_min:9.9999e-01  dw_max:1.0000e+00 lr:1.0000e-05
2023-03-29 07:32:51,785 			Learning rate: weights:   1.000e-05    
2023-03-29 07:32:51,785 			Last test performance: 87.95%
2023-03-29 07:32:51,785 ----------------
2023-03-29 07:32:55,660   63  =>  50   		Training 486 pattern with 88.54% 	Forward time: 	 3.76 sec
2023-03-29 07:32:55,660 			Loss:    2.308e-01    			Backward time: 	 0.11 sec 
2023-03-29 07:32:55,660 ADAM: Layer 0 -> dw_min:1.0000e+00  dw_max:1.0000e+00 lr:1.0000e-05
2023-03-29 07:32:55,660 ADAM: Layer 1 -> dw_min:9.9999e-01  dw_max:1.0000e+00 lr:1.0000e-05
2023-03-29 07:32:55,660 ADAM: Layer 2 -> dw_min:9.9999e-01  dw_max:1.0000e+00 lr:1.0000e-05
2023-03-29 07:32:55,661 ADAM: Layer 3 -> dw_min:9.9999e-01  dw_max:1.0000e+00 lr:1.0000e-05
2023-03-29 07:32:55,741 			Learning rate: weights:   1.000e-05    
2023-03-29 07:32:55,741 			Last test performance: 87.95%
2023-03-29 07:32:55,741 ----------------
2023-03-29 07:32:59,604   63  =>  51   		Training 486 pattern with 88.33% 	Forward time: 	 3.74 sec
2023-03-29 07:32:59,604 			Loss:    2.653e-01    			Backward time: 	 0.11 sec 
2023-03-29 07:32:59,604 ADAM: Layer 0 -> dw_min:1.0000e+00  dw_max:1.0000e+00 lr:1.0000e-05
2023-03-29 07:32:59,605 ADAM: Layer 1 -> dw_min:1.0000e+00  dw_max:1.0000e+00 lr:1.0000e-05
2023-03-29 07:32:59,605 ADAM: Layer 2 -> dw_min:9.9999e-01  dw_max:1.0000e+00 lr:1.0000e-05
2023-03-29 07:32:59,605 ADAM: Layer 3 -> dw_min:9.9999e-01  dw_max:1.0000e+00 lr:1.0000e-05
2023-03-29 07:32:59,725 			Learning rate: weights:   1.000e-05    
2023-03-29 07:32:59,726 			Last test performance: 87.95%
2023-03-29 07:32:59,726 ----------------
2023-03-29 07:33:03,625   63  =>  52   		Training 486 pattern with 87.71% 	Forward time: 	 3.78 sec
2023-03-29 07:33:03,625 			Loss:    2.746e-01    			Backward time: 	 0.11 sec 
2023-03-29 07:33:03,625 ADAM: Layer 0 -> dw_min:1.0000e+00  dw_max:1.0000e+00 lr:1.0000e-05
2023-03-29 07:33:03,625 ADAM: Layer 1 -> dw_min:1.0000e+00  dw_max:1.0000e+00 lr:1.0000e-05
2023-03-29 07:33:03,625 ADAM: Layer 2 -> dw_min:9.9999e-01  dw_max:1.0000e+00 lr:1.0000e-05
2023-03-29 07:33:03,625 ADAM: Layer 3 -> dw_min:9.9999e-01  dw_max:1.0000e+00 lr:1.0000e-05
2023-03-29 07:33:03,750 			Learning rate: weights:   1.000e-05    
2023-03-29 07:33:03,750 			Last test performance: 87.95%
2023-03-29 07:33:03,750 ----------------
2023-03-29 07:33:07,657   63  =>  53   		Training 486 pattern with 89.38% 	Forward time: 	 3.78 sec
2023-03-29 07:33:07,657 			Loss:    2.385e-01    			Backward time: 	 0.11 sec 
2023-03-29 07:33:07,657 ADAM: Layer 0 -> dw_min:1.0000e+00  dw_max:1.0000e+00 lr:1.0000e-05
2023-03-29 07:33:07,657 ADAM: Layer 1 -> dw_min:9.9999e-01  dw_max:1.0000e+00 lr:1.0000e-05
2023-03-29 07:33:07,657 ADAM: Layer 2 -> dw_min:9.9999e-01  dw_max:1.0000e+00 lr:1.0000e-05
2023-03-29 07:33:07,657 ADAM: Layer 3 -> dw_min:9.9999e-01  dw_max:1.0000e+00 lr:1.0000e-05
2023-03-29 07:33:07,686 			Learning rate: weights:   1.000e-05    
2023-03-29 07:33:07,686 			Last test performance: 87.95%
2023-03-29 07:33:07,686 ----------------
2023-03-29 07:33:11,559   63  =>  54   		Training 486 pattern with 85.62% 	Forward time: 	 3.75 sec
2023-03-29 07:33:11,559 			Loss:    2.933e-01    			Backward time: 	 0.11 sec 
2023-03-29 07:33:11,559 ADAM: Layer 0 -> dw_min:1.0000e+00  dw_max:1.0000e+00 lr:1.0000e-05
2023-03-29 07:33:11,559 ADAM: Layer 1 -> dw_min:9.9999e-01  dw_max:1.0000e+00 lr:1.0000e-05
2023-03-29 07:33:11,559 ADAM: Layer 2 -> dw_min:9.9999e-01  dw_max:1.0000e+00 lr:1.0000e-05
2023-03-29 07:33:11,559 ADAM: Layer 3 -> dw_min:9.9999e-01  dw_max:1.0000e+00 lr:1.0000e-05
2023-03-29 07:33:11,585 			Learning rate: weights:   1.000e-05    
2023-03-29 07:33:11,585 			Last test performance: 87.95%
2023-03-29 07:33:11,585 ----------------
2023-03-29 07:33:15,413   63  =>  55   		Training 486 pattern with 87.71% 	Forward time: 	 3.70 sec
2023-03-29 07:33:15,413 			Loss:    2.891e-01    			Backward time: 	 0.11 sec 
2023-03-29 07:33:15,413 ADAM: Layer 0 -> dw_min:1.0000e+00  dw_max:1.0000e+00 lr:1.0000e-05
2023-03-29 07:33:15,413 ADAM: Layer 1 -> dw_min:9.9999e-01  dw_max:1.0000e+00 lr:1.0000e-05
2023-03-29 07:33:15,413 ADAM: Layer 2 -> dw_min:9.9999e-01  dw_max:1.0000e+00 lr:1.0000e-05
2023-03-29 07:33:15,413 ADAM: Layer 3 -> dw_min:9.9999e-01  dw_max:1.0000e+00 lr:1.0000e-05
2023-03-29 07:33:15,535 			Learning rate: weights:   1.000e-05    
2023-03-29 07:33:15,535 			Last test performance: 87.95%
2023-03-29 07:33:15,535 ----------------
2023-03-29 07:33:19,478   63  =>  56   		Training 486 pattern with 90.21% 	Forward time: 	 3.82 sec
2023-03-29 07:33:19,478 			Loss:    2.301e-01    			Backward time: 	 0.11 sec 
2023-03-29 07:33:19,479 ADAM: Layer 0 -> dw_min:1.0000e+00  dw_max:1.0000e+00 lr:1.0000e-05
2023-03-29 07:33:19,479 ADAM: Layer 1 -> dw_min:9.9999e-01  dw_max:1.0000e+00 lr:1.0000e-05
2023-03-29 07:33:19,479 ADAM: Layer 2 -> dw_min:9.9999e-01  dw_max:1.0000e+00 lr:1.0000e-05
2023-03-29 07:33:19,479 ADAM: Layer 3 -> dw_min:9.9999e-01  dw_max:1.0000e+00 lr:1.0000e-05
2023-03-29 07:33:19,559 			Learning rate: weights:   1.000e-05    
2023-03-29 07:33:19,559 			Last test performance: 87.95%
2023-03-29 07:33:19,559 ----------------
2023-03-29 07:33:23,343   63  =>  57   		Training 486 pattern with 89.38% 	Forward time: 	 3.66 sec
2023-03-29 07:33:23,343 			Loss:    2.425e-01    			Backward time: 	 0.11 sec 
2023-03-29 07:33:23,344 ADAM: Layer 0 -> dw_min:1.0000e+00  dw_max:1.0000e+00 lr:1.0000e-05
2023-03-29 07:33:23,344 ADAM: Layer 1 -> dw_min:9.9999e-01  dw_max:1.0000e+00 lr:1.0000e-05
2023-03-29 07:33:23,344 ADAM: Layer 2 -> dw_min:9.9999e-01  dw_max:1.0000e+00 lr:1.0000e-05
2023-03-29 07:33:23,344 ADAM: Layer 3 -> dw_min:1.0000e+00  dw_max:1.0000e+00 lr:1.0000e-05
2023-03-29 07:33:23,391 			Learning rate: weights:   1.000e-05    
2023-03-29 07:33:23,391 			Last test performance: 87.95%
2023-03-29 07:33:23,391 ----------------
2023-03-29 07:33:27,446   63  =>  58   		Training 486 pattern with 89.17% 	Forward time: 	 3.93 sec
2023-03-29 07:33:27,446 			Loss:    2.397e-01    			Backward time: 	 0.11 sec 
2023-03-29 07:33:27,446 ADAM: Layer 0 -> dw_min:1.0000e+00  dw_max:1.0000e+00 lr:1.0000e-05
2023-03-29 07:33:27,446 ADAM: Layer 1 -> dw_min:9.9999e-01  dw_max:1.0000e+00 lr:1.0000e-05
2023-03-29 07:33:27,446 ADAM: Layer 2 -> dw_min:9.9999e-01  dw_max:1.0000e+00 lr:1.0000e-05
2023-03-29 07:33:27,446 ADAM: Layer 3 -> dw_min:1.0000e+00  dw_max:1.0000e+00 lr:1.0000e-05
2023-03-29 07:33:27,525 			Learning rate: weights:   1.000e-05    
2023-03-29 07:33:27,525 			Last test performance: 87.95%
2023-03-29 07:33:27,525 ----------------
2023-03-29 07:33:31,547   63  =>  59   		Training 486 pattern with 90.83% 	Forward time: 	 3.89 sec
2023-03-29 07:33:31,547 			Loss:    2.241e-01    			Backward time: 	 0.11 sec 
2023-03-29 07:33:31,547 ADAM: Layer 0 -> dw_min:1.0000e+00  dw_max:1.0000e+00 lr:1.0000e-05
2023-03-29 07:33:31,548 ADAM: Layer 1 -> dw_min:9.9999e-01  dw_max:1.0000e+00 lr:1.0000e-05
2023-03-29 07:33:31,548 ADAM: Layer 2 -> dw_min:9.9999e-01  dw_max:1.0000e+00 lr:1.0000e-05
2023-03-29 07:33:31,548 ADAM: Layer 3 -> dw_min:1.0000e+00  dw_max:1.0000e+00 lr:1.0000e-05
2023-03-29 07:33:31,626 			Learning rate: weights:   1.000e-05    
2023-03-29 07:33:31,626 			Last test performance: 87.95%
2023-03-29 07:33:31,626 ----------------
2023-03-29 07:33:35,478   63  =>  60   		Training 486 pattern with 88.96% 	Forward time: 	 3.73 sec
2023-03-29 07:33:35,478 			Loss:    2.428e-01    			Backward time: 	 0.11 sec 
2023-03-29 07:33:35,478 ADAM: Layer 0 -> dw_min:1.0000e+00  dw_max:1.0000e+00 lr:1.0000e-05
2023-03-29 07:33:35,479 ADAM: Layer 1 -> dw_min:9.9999e-01  dw_max:1.0000e+00 lr:1.0000e-05
2023-03-29 07:33:35,479 ADAM: Layer 2 -> dw_min:9.9999e-01  dw_max:1.0000e+00 lr:1.0000e-05
2023-03-29 07:33:35,479 ADAM: Layer 3 -> dw_min:1.0000e+00  dw_max:1.0000e+00 lr:1.0000e-05
2023-03-29 07:33:35,555 			Learning rate: weights:   1.000e-05    
2023-03-29 07:33:35,555 			Last test performance: 87.95%
2023-03-29 07:33:35,555 ----------------
2023-03-29 07:33:39,491   63  =>  61   		Training 486 pattern with 87.71% 	Forward time: 	 3.82 sec
2023-03-29 07:33:39,491 			Loss:    2.438e-01    			Backward time: 	 0.11 sec 
2023-03-29 07:33:39,491 ADAM: Layer 0 -> dw_min:1.0000e+00  dw_max:1.0000e+00 lr:1.0000e-05
2023-03-29 07:33:39,491 ADAM: Layer 1 -> dw_min:9.9999e-01  dw_max:1.0000e+00 lr:1.0000e-05
2023-03-29 07:33:39,492 ADAM: Layer 2 -> dw_min:9.9999e-01  dw_max:1.0000e+00 lr:1.0000e-05
2023-03-29 07:33:39,492 ADAM: Layer 3 -> dw_min:1.0000e+00  dw_max:1.0000e+00 lr:1.0000e-05
2023-03-29 07:33:39,568 			Learning rate: weights:   1.000e-05    
2023-03-29 07:33:39,568 			Last test performance: 87.95%
2023-03-29 07:33:39,568 ----------------
2023-03-29 07:33:43,438   63  =>  62   		Training 486 pattern with 89.58% 	Forward time: 	 3.75 sec
2023-03-29 07:33:43,438 			Loss:    2.356e-01    			Backward time: 	 0.11 sec 
2023-03-29 07:33:43,438 ADAM: Layer 0 -> dw_min:1.0000e+00  dw_max:1.0000e+00 lr:1.0000e-05
2023-03-29 07:33:43,438 ADAM: Layer 1 -> dw_min:1.0000e+00  dw_max:1.0000e+00 lr:1.0000e-05
2023-03-29 07:33:43,438 ADAM: Layer 2 -> dw_min:9.9999e-01  dw_max:1.0000e+00 lr:1.0000e-05
2023-03-29 07:33:43,438 ADAM: Layer 3 -> dw_min:1.0000e+00  dw_max:1.0000e+00 lr:1.0000e-05
2023-03-29 07:33:43,518 			Learning rate: weights:   1.000e-05    
2023-03-29 07:33:43,518 			Last test performance: 87.95%
2023-03-29 07:33:43,518 ----------------
2023-03-29 07:33:47,307   63  =>  63   		Training 486 pattern with 87.71% 	Forward time: 	 3.66 sec
2023-03-29 07:33:47,307 			Loss:    2.847e-01    			Backward time: 	 0.11 sec 
2023-03-29 07:33:47,307 ADAM: Layer 0 -> dw_min:1.0000e+00  dw_max:1.0000e+00 lr:1.0000e-05
2023-03-29 07:33:47,308 ADAM: Layer 1 -> dw_min:9.9999e-01  dw_max:1.0000e+00 lr:1.0000e-05
2023-03-29 07:33:47,308 ADAM: Layer 2 -> dw_min:9.9999e-01  dw_max:1.0000e+00 lr:1.0000e-05
2023-03-29 07:33:47,308 ADAM: Layer 3 -> dw_min:9.9999e-01  dw_max:1.0000e+00 lr:1.0000e-05
2023-03-29 07:33:47,332 			Learning rate: weights:   1.000e-05    
2023-03-29 07:33:47,332 			Last test performance: 87.95%
2023-03-29 07:33:47,332 ----------------
2023-03-29 07:33:51,163   63  =>  64   		Training 486 pattern with 88.54% 	Forward time: 	 3.71 sec
2023-03-29 07:33:51,163 			Loss:    2.398e-01    			Backward time: 	 0.11 sec 
2023-03-29 07:33:51,164 ADAM: Layer 0 -> dw_min:1.0000e+00  dw_max:1.0000e+00 lr:1.0000e-05
2023-03-29 07:33:51,164 ADAM: Layer 1 -> dw_min:9.9999e-01  dw_max:1.0000e+00 lr:1.0000e-05
2023-03-29 07:33:51,164 ADAM: Layer 2 -> dw_min:9.9999e-01  dw_max:1.0000e+00 lr:1.0000e-05
2023-03-29 07:33:51,164 ADAM: Layer 3 -> dw_min:9.9999e-01  dw_max:1.0000e+00 lr:1.0000e-05
2023-03-29 07:33:51,245 			Learning rate: weights:   1.000e-05    
2023-03-29 07:33:51,245 			Last test performance: 87.95%
2023-03-29 07:33:51,245 ----------------
2023-03-29 07:33:55,172   63  =>  65   		Training 486 pattern with 85.62% 	Forward time: 	 3.80 sec
2023-03-29 07:33:55,172 			Loss:    2.848e-01    			Backward time: 	 0.11 sec 
2023-03-29 07:33:55,173 ADAM: Layer 0 -> dw_min:1.0000e+00  dw_max:1.0000e+00 lr:1.0000e-05
2023-03-29 07:33:55,173 ADAM: Layer 1 -> dw_min:9.9999e-01  dw_max:1.0000e+00 lr:1.0000e-05
2023-03-29 07:33:55,173 ADAM: Layer 2 -> dw_min:9.9999e-01  dw_max:1.0000e+00 lr:1.0000e-05
2023-03-29 07:33:55,173 ADAM: Layer 3 -> dw_min:9.9999e-01  dw_max:1.0000e+00 lr:1.0000e-05
2023-03-29 07:33:55,252 			Learning rate: weights:   1.000e-05    
2023-03-29 07:33:55,252 			Last test performance: 87.95%
2023-03-29 07:33:55,252 ----------------
2023-03-29 07:33:59,190   63  =>  66   		Training 486 pattern with 91.04% 	Forward time: 	 3.82 sec
2023-03-29 07:33:59,190 			Loss:    2.162e-01    			Backward time: 	 0.11 sec 
2023-03-29 07:33:59,190 ADAM: Layer 0 -> dw_min:1.0000e+00  dw_max:1.0000e+00 lr:1.0000e-05
2023-03-29 07:33:59,190 ADAM: Layer 1 -> dw_min:9.9999e-01  dw_max:1.0000e+00 lr:1.0000e-05
2023-03-29 07:33:59,190 ADAM: Layer 2 -> dw_min:9.9999e-01  dw_max:1.0000e+00 lr:1.0000e-05
2023-03-29 07:33:59,190 ADAM: Layer 3 -> dw_min:9.9999e-01  dw_max:1.0000e+00 lr:1.0000e-05
2023-03-29 07:33:59,273 			Learning rate: weights:   1.000e-05    
2023-03-29 07:33:59,273 			Last test performance: 87.95%
2023-03-29 07:33:59,273 ----------------
2023-03-29 07:34:03,215   63  =>  67   		Training 486 pattern with 90.83% 	Forward time: 	 3.82 sec
2023-03-29 07:34:03,215 			Loss:    2.061e-01    			Backward time: 	 0.11 sec 
2023-03-29 07:34:03,215 ADAM: Layer 0 -> dw_min:1.0000e+00  dw_max:1.0000e+00 lr:1.0000e-05
2023-03-29 07:34:03,216 ADAM: Layer 1 -> dw_min:9.9999e-01  dw_max:1.0000e+00 lr:1.0000e-05
2023-03-29 07:34:03,216 ADAM: Layer 2 -> dw_min:9.9999e-01  dw_max:1.0000e+00 lr:1.0000e-05
2023-03-29 07:34:03,216 ADAM: Layer 3 -> dw_min:9.9999e-01  dw_max:1.0000e+00 lr:1.0000e-05
2023-03-29 07:34:03,259 			Learning rate: weights:   1.000e-05    
2023-03-29 07:34:03,259 			Last test performance: 87.95%
2023-03-29 07:34:03,259 ----------------
2023-03-29 07:34:07,215   63  =>  68   		Training 486 pattern with 89.79% 	Forward time: 	 3.83 sec
2023-03-29 07:34:07,215 			Loss:    2.548e-01    			Backward time: 	 0.11 sec 
2023-03-29 07:34:07,216 ADAM: Layer 0 -> dw_min:1.0000e+00  dw_max:1.0000e+00 lr:1.0000e-05
2023-03-29 07:34:07,216 ADAM: Layer 1 -> dw_min:9.9999e-01  dw_max:1.0000e+00 lr:1.0000e-05
2023-03-29 07:34:07,216 ADAM: Layer 2 -> dw_min:9.9999e-01  dw_max:1.0000e+00 lr:1.0000e-05
2023-03-29 07:34:07,216 ADAM: Layer 3 -> dw_min:9.9999e-01  dw_max:1.0000e+00 lr:1.0000e-05
2023-03-29 07:34:07,297 			Learning rate: weights:   1.000e-05    
2023-03-29 07:34:07,297 			Last test performance: 87.95%
2023-03-29 07:34:07,297 ----------------
2023-03-29 07:34:11,311   63  =>  69   		Training 486 pattern with 90.21% 	Forward time: 	 3.89 sec
2023-03-29 07:34:11,311 			Loss:    2.306e-01    			Backward time: 	 0.12 sec 
2023-03-29 07:34:11,312 ADAM: Layer 0 -> dw_min:1.0000e+00  dw_max:1.0000e+00 lr:1.0000e-05
2023-03-29 07:34:11,312 ADAM: Layer 1 -> dw_min:9.9999e-01  dw_max:1.0000e+00 lr:1.0000e-05
2023-03-29 07:34:11,312 ADAM: Layer 2 -> dw_min:9.9999e-01  dw_max:1.0000e+00 lr:1.0000e-05
2023-03-29 07:34:11,312 ADAM: Layer 3 -> dw_min:1.0000e+00  dw_max:1.0000e+00 lr:1.0000e-05
2023-03-29 07:34:11,392 			Learning rate: weights:   1.000e-05    
2023-03-29 07:34:11,392 			Last test performance: 87.95%
2023-03-29 07:34:11,392 ----------------
2023-03-29 07:34:15,144   63  =>  70   		Training 486 pattern with 88.75% 	Forward time: 	 3.63 sec
2023-03-29 07:34:15,144 			Loss:    2.329e-01    			Backward time: 	 0.11 sec 
2023-03-29 07:34:15,144 ADAM: Layer 0 -> dw_min:1.0000e+00  dw_max:1.0000e+00 lr:1.0000e-05
2023-03-29 07:34:15,144 ADAM: Layer 1 -> dw_min:9.9999e-01  dw_max:1.0000e+00 lr:1.0000e-05
2023-03-29 07:34:15,145 ADAM: Layer 2 -> dw_min:9.9999e-01  dw_max:1.0000e+00 lr:1.0000e-05
2023-03-29 07:34:15,145 ADAM: Layer 3 -> dw_min:9.9999e-01  dw_max:1.0000e+00 lr:1.0000e-05
2023-03-29 07:34:15,222 			Learning rate: weights:   1.000e-05    
2023-03-29 07:34:15,222 			Last test performance: 87.95%
2023-03-29 07:34:15,222 ----------------
2023-03-29 07:34:18,939   63  =>  71   		Training 486 pattern with 88.33% 	Forward time: 	 3.59 sec
2023-03-29 07:34:18,939 			Loss:    2.672e-01    			Backward time: 	 0.11 sec 
2023-03-29 07:34:18,939 ADAM: Layer 0 -> dw_min:1.0000e+00  dw_max:1.0000e+00 lr:1.0000e-05
2023-03-29 07:34:18,939 ADAM: Layer 1 -> dw_min:9.9999e-01  dw_max:1.0000e+00 lr:1.0000e-05
2023-03-29 07:34:18,939 ADAM: Layer 2 -> dw_min:9.9999e-01  dw_max:1.0000e+00 lr:1.0000e-05
2023-03-29 07:34:18,939 ADAM: Layer 3 -> dw_min:9.9999e-01  dw_max:1.0000e+00 lr:1.0000e-05
2023-03-29 07:34:18,975 			Learning rate: weights:   1.000e-05    
2023-03-29 07:34:18,976 			Last test performance: 87.95%
2023-03-29 07:34:18,976 ----------------
2023-03-29 07:34:22,996   63  =>  72   		Training 486 pattern with 90.83% 	Forward time: 	 3.90 sec
2023-03-29 07:34:22,997 			Loss:    2.123e-01    			Backward time: 	 0.11 sec 
2023-03-29 07:34:22,997 ADAM: Layer 0 -> dw_min:1.0000e+00  dw_max:1.0000e+00 lr:1.0000e-05
2023-03-29 07:34:22,997 ADAM: Layer 1 -> dw_min:9.9999e-01  dw_max:1.0000e+00 lr:1.0000e-05
2023-03-29 07:34:22,997 ADAM: Layer 2 -> dw_min:9.9998e-01  dw_max:1.0000e+00 lr:1.0000e-05
2023-03-29 07:34:22,997 ADAM: Layer 3 -> dw_min:9.9999e-01  dw_max:1.0000e+00 lr:1.0000e-05
2023-03-29 07:34:23,072 			Learning rate: weights:   1.000e-05    
2023-03-29 07:34:23,072 			Last test performance: 87.95%
2023-03-29 07:34:23,072 ----------------
2023-03-29 07:34:27,112   63  =>  73   		Training 486 pattern with 87.71% 	Forward time: 	 3.92 sec
2023-03-29 07:34:27,112 			Loss:    2.615e-01    			Backward time: 	 0.11 sec 
2023-03-29 07:34:27,112 ADAM: Layer 0 -> dw_min:1.0000e+00  dw_max:1.0000e+00 lr:1.0000e-05
2023-03-29 07:34:27,112 ADAM: Layer 1 -> dw_min:9.9999e-01  dw_max:1.0000e+00 lr:1.0000e-05
2023-03-29 07:34:27,112 ADAM: Layer 2 -> dw_min:9.9998e-01  dw_max:1.0000e+00 lr:1.0000e-05
2023-03-29 07:34:27,112 ADAM: Layer 3 -> dw_min:9.9999e-01  dw_max:1.0000e+00 lr:1.0000e-05
2023-03-29 07:34:27,136 			Learning rate: weights:   1.000e-05    
2023-03-29 07:34:27,136 			Last test performance: 87.95%
2023-03-29 07:34:27,136 ----------------
2023-03-29 07:34:31,067   63  =>  74   		Training 486 pattern with 88.75% 	Forward time: 	 3.81 sec
2023-03-29 07:34:31,067 			Loss:    2.363e-01    			Backward time: 	 0.11 sec 
2023-03-29 07:34:31,068 ADAM: Layer 0 -> dw_min:1.0000e+00  dw_max:1.0000e+00 lr:1.0000e-05
2023-03-29 07:34:31,068 ADAM: Layer 1 -> dw_min:9.9999e-01  dw_max:1.0000e+00 lr:1.0000e-05
2023-03-29 07:34:31,068 ADAM: Layer 2 -> dw_min:9.9999e-01  dw_max:1.0000e+00 lr:1.0000e-05
2023-03-29 07:34:31,068 ADAM: Layer 3 -> dw_min:9.9999e-01  dw_max:1.0000e+00 lr:1.0000e-05
2023-03-29 07:34:31,169 			Learning rate: weights:   1.000e-05    
2023-03-29 07:34:31,169 			Last test performance: 87.95%
2023-03-29 07:34:31,169 ----------------
2023-03-29 07:34:35,029   63  =>  75   		Training 486 pattern with 88.12% 	Forward time: 	 3.74 sec
2023-03-29 07:34:35,029 			Loss:    2.677e-01    			Backward time: 	 0.11 sec 
2023-03-29 07:34:35,029 ADAM: Layer 0 -> dw_min:1.0000e+00  dw_max:1.0000e+00 lr:1.0000e-05
2023-03-29 07:34:35,029 ADAM: Layer 1 -> dw_min:9.9999e-01  dw_max:1.0000e+00 lr:1.0000e-05
2023-03-29 07:34:35,029 ADAM: Layer 2 -> dw_min:9.9999e-01  dw_max:1.0000e+00 lr:1.0000e-05
2023-03-29 07:34:35,029 ADAM: Layer 3 -> dw_min:9.9999e-01  dw_max:1.0000e+00 lr:1.0000e-05
2023-03-29 07:34:35,108 			Learning rate: weights:   1.000e-05    
2023-03-29 07:34:35,108 			Last test performance: 87.95%
2023-03-29 07:34:35,108 ----------------
2023-03-29 07:34:39,127   63  =>  76   		Training 486 pattern with 88.75% 	Forward time: 	 3.90 sec
2023-03-29 07:34:39,127 			Loss:    2.588e-01    			Backward time: 	 0.11 sec 
2023-03-29 07:34:39,127 ADAM: Layer 0 -> dw_min:1.0000e+00  dw_max:1.0000e+00 lr:1.0000e-05
2023-03-29 07:34:39,127 ADAM: Layer 1 -> dw_min:9.9999e-01  dw_max:1.0000e+00 lr:1.0000e-05
2023-03-29 07:34:39,127 ADAM: Layer 2 -> dw_min:9.9999e-01  dw_max:1.0000e+00 lr:1.0000e-05
2023-03-29 07:34:39,127 ADAM: Layer 3 -> dw_min:9.9999e-01  dw_max:1.0000e+00 lr:1.0000e-05
2023-03-29 07:34:39,206 			Learning rate: weights:   1.000e-05    
2023-03-29 07:34:39,207 			Last test performance: 87.95%
2023-03-29 07:34:39,207 ----------------
2023-03-29 07:34:43,034   63  =>  77   		Training 486 pattern with 89.58% 	Forward time: 	 3.71 sec
2023-03-29 07:34:43,034 			Loss:    2.220e-01    			Backward time: 	 0.11 sec 
2023-03-29 07:34:43,035 ADAM: Layer 0 -> dw_min:1.0000e+00  dw_max:1.0000e+00 lr:1.0000e-05
2023-03-29 07:34:43,035 ADAM: Layer 1 -> dw_min:9.9999e-01  dw_max:1.0000e+00 lr:1.0000e-05
2023-03-29 07:34:43,035 ADAM: Layer 2 -> dw_min:9.9999e-01  dw_max:1.0000e+00 lr:1.0000e-05
2023-03-29 07:34:43,035 ADAM: Layer 3 -> dw_min:9.9999e-01  dw_max:1.0000e+00 lr:1.0000e-05
2023-03-29 07:34:43,116 			Learning rate: weights:   1.000e-05    
2023-03-29 07:34:43,116 			Last test performance: 87.95%
2023-03-29 07:34:43,116 ----------------
2023-03-29 07:34:46,945   63  =>  78   		Training 486 pattern with 88.12% 	Forward time: 	 3.70 sec
2023-03-29 07:34:46,945 			Loss:    2.579e-01    			Backward time: 	 0.11 sec 
2023-03-29 07:34:46,945 ADAM: Layer 0 -> dw_min:1.0000e+00  dw_max:1.0000e+00 lr:1.0000e-05
2023-03-29 07:34:46,946 ADAM: Layer 1 -> dw_min:1.0000e+00  dw_max:1.0000e+00 lr:1.0000e-05
2023-03-29 07:34:46,946 ADAM: Layer 2 -> dw_min:9.9999e-01  dw_max:1.0000e+00 lr:1.0000e-05
2023-03-29 07:34:46,946 ADAM: Layer 3 -> dw_min:9.9999e-01  dw_max:1.0000e+00 lr:1.0000e-05
2023-03-29 07:34:47,027 			Learning rate: weights:   1.000e-05    
2023-03-29 07:34:47,027 			Last test performance: 87.95%
2023-03-29 07:34:47,027 ----------------
2023-03-29 07:34:50,755   63  =>  79   		Training 486 pattern with 90.21% 	Forward time: 	 3.61 sec
2023-03-29 07:34:50,755 			Loss:    2.312e-01    			Backward time: 	 0.11 sec 
2023-03-29 07:34:50,755 ADAM: Layer 0 -> dw_min:1.0000e+00  dw_max:1.0000e+00 lr:1.0000e-05
2023-03-29 07:34:50,755 ADAM: Layer 1 -> dw_min:1.0000e+00  dw_max:1.0000e+00 lr:1.0000e-05
2023-03-29 07:34:50,755 ADAM: Layer 2 -> dw_min:9.9999e-01  dw_max:1.0000e+00 lr:1.0000e-05
2023-03-29 07:34:50,755 ADAM: Layer 3 -> dw_min:9.9999e-01  dw_max:1.0000e+00 lr:1.0000e-05
2023-03-29 07:34:50,874 			Learning rate: weights:   1.000e-05    
2023-03-29 07:34:50,874 			Last test performance: 87.95%
2023-03-29 07:34:50,874 ----------------
2023-03-29 07:34:54,732   63  =>  80   		Training 486 pattern with 89.79% 	Forward time: 	 3.73 sec
2023-03-29 07:34:54,732 			Loss:    2.344e-01    			Backward time: 	 0.11 sec 
2023-03-29 07:34:54,732 ADAM: Layer 0 -> dw_min:1.0000e+00  dw_max:1.0000e+00 lr:1.0000e-05
2023-03-29 07:34:54,732 ADAM: Layer 1 -> dw_min:1.0000e+00  dw_max:1.0000e+00 lr:1.0000e-05
2023-03-29 07:34:54,732 ADAM: Layer 2 -> dw_min:9.9999e-01  dw_max:1.0000e+00 lr:1.0000e-05
2023-03-29 07:34:54,733 ADAM: Layer 3 -> dw_min:9.9999e-01  dw_max:1.0000e+00 lr:1.0000e-05
2023-03-29 07:34:54,816 			Learning rate: weights:   1.000e-05    
2023-03-29 07:34:54,816 			Last test performance: 87.95%
2023-03-29 07:34:54,817 ----------------
2023-03-29 07:34:58,609   63  =>  81   		Training 486 pattern with 89.38% 	Forward time: 	 3.67 sec
2023-03-29 07:34:58,609 			Loss:    2.570e-01    			Backward time: 	 0.11 sec 
2023-03-29 07:34:58,610 ADAM: Layer 0 -> dw_min:1.0000e+00  dw_max:1.0000e+00 lr:1.0000e-05
2023-03-29 07:34:58,610 ADAM: Layer 1 -> dw_min:9.9999e-01  dw_max:1.0000e+00 lr:1.0000e-05
2023-03-29 07:34:58,610 ADAM: Layer 2 -> dw_min:9.9999e-01  dw_max:1.0000e+00 lr:1.0000e-05
2023-03-29 07:34:58,610 ADAM: Layer 3 -> dw_min:9.9999e-01  dw_max:1.0000e+00 lr:1.0000e-05
2023-03-29 07:34:58,767 			Learning rate: weights:   1.000e-05    
2023-03-29 07:34:58,767 			Last test performance: 87.95%
2023-03-29 07:34:58,767 ----------------
2023-03-29 07:35:02,722   63  =>  82   		Training 486 pattern with 91.67% 	Forward time: 	 3.83 sec
2023-03-29 07:35:02,722 			Loss:    2.173e-01    			Backward time: 	 0.11 sec 
2023-03-29 07:35:02,722 ADAM: Layer 0 -> dw_min:1.0000e+00  dw_max:1.0000e+00 lr:1.0000e-05
2023-03-29 07:35:02,722 ADAM: Layer 1 -> dw_min:1.0000e+00  dw_max:1.0000e+00 lr:1.0000e-05
2023-03-29 07:35:02,722 ADAM: Layer 2 -> dw_min:9.9998e-01  dw_max:1.0000e+00 lr:1.0000e-05
2023-03-29 07:35:02,722 ADAM: Layer 3 -> dw_min:1.0000e+00  dw_max:1.0000e+00 lr:1.0000e-05
2023-03-29 07:35:02,784 			Learning rate: weights:   1.000e-05    
2023-03-29 07:35:02,784 			Last test performance: 87.95%
2023-03-29 07:35:02,784 ----------------
2023-03-29 07:35:06,707   63  =>  83   		Training 486 pattern with 87.71% 	Forward time: 	 3.80 sec
2023-03-29 07:35:06,707 			Loss:    2.735e-01    			Backward time: 	 0.11 sec 
2023-03-29 07:35:06,707 ADAM: Layer 0 -> dw_min:1.0000e+00  dw_max:1.0000e+00 lr:1.0000e-05
2023-03-29 07:35:06,707 ADAM: Layer 1 -> dw_min:1.0000e+00  dw_max:1.0000e+00 lr:1.0000e-05
2023-03-29 07:35:06,707 ADAM: Layer 2 -> dw_min:9.9999e-01  dw_max:1.0000e+00 lr:1.0000e-05
2023-03-29 07:35:06,707 ADAM: Layer 3 -> dw_min:1.0000e+00  dw_max:1.0000e+00 lr:1.0000e-05
2023-03-29 07:35:06,788 			Learning rate: weights:   1.000e-05    
2023-03-29 07:35:06,788 			Last test performance: 87.95%
2023-03-29 07:35:06,788 ----------------
2023-03-29 07:35:10,640   63  =>  84   		Training 486 pattern with 86.67% 	Forward time: 	 3.73 sec
2023-03-29 07:35:10,641 			Loss:    2.986e-01    			Backward time: 	 0.11 sec 
2023-03-29 07:35:10,641 ADAM: Layer 0 -> dw_min:1.0000e+00  dw_max:1.0000e+00 lr:1.0000e-05
2023-03-29 07:35:10,641 ADAM: Layer 1 -> dw_min:1.0000e+00  dw_max:1.0000e+00 lr:1.0000e-05
2023-03-29 07:35:10,641 ADAM: Layer 2 -> dw_min:9.9999e-01  dw_max:1.0000e+00 lr:1.0000e-05
2023-03-29 07:35:10,641 ADAM: Layer 3 -> dw_min:9.9999e-01  dw_max:1.0000e+00 lr:1.0000e-05
2023-03-29 07:35:10,720 			Learning rate: weights:   1.000e-05    
2023-03-29 07:35:10,720 			Last test performance: 87.95%
2023-03-29 07:35:10,720 ----------------
2023-03-29 07:35:14,648   63  =>  85   		Training 486 pattern with 88.96% 	Forward time: 	 3.80 sec
2023-03-29 07:35:14,648 			Loss:    2.627e-01    			Backward time: 	 0.11 sec 
2023-03-29 07:35:14,648 ADAM: Layer 0 -> dw_min:1.0000e+00  dw_max:1.0000e+00 lr:1.0000e-05
2023-03-29 07:35:14,648 ADAM: Layer 1 -> dw_min:9.9999e-01  dw_max:1.0000e+00 lr:1.0000e-05
2023-03-29 07:35:14,648 ADAM: Layer 2 -> dw_min:9.9999e-01  dw_max:1.0000e+00 lr:1.0000e-05
2023-03-29 07:35:14,648 ADAM: Layer 3 -> dw_min:9.9999e-01  dw_max:1.0000e+00 lr:1.0000e-05
2023-03-29 07:35:14,727 			Learning rate: weights:   1.000e-05    
2023-03-29 07:35:14,727 			Last test performance: 87.95%
2023-03-29 07:35:14,727 ----------------
2023-03-29 07:35:18,670   63  =>  86   		Training 486 pattern with 88.75% 	Forward time: 	 3.82 sec
2023-03-29 07:35:18,670 			Loss:    2.399e-01    			Backward time: 	 0.11 sec 
2023-03-29 07:35:18,670 ADAM: Layer 0 -> dw_min:1.0000e+00  dw_max:1.0000e+00 lr:1.0000e-05
2023-03-29 07:35:18,670 ADAM: Layer 1 -> dw_min:1.0000e+00  dw_max:1.0000e+00 lr:1.0000e-05
2023-03-29 07:35:18,670 ADAM: Layer 2 -> dw_min:9.9999e-01  dw_max:1.0000e+00 lr:1.0000e-05
2023-03-29 07:35:18,670 ADAM: Layer 3 -> dw_min:9.9999e-01  dw_max:1.0000e+00 lr:1.0000e-05
2023-03-29 07:35:18,752 			Learning rate: weights:   1.000e-05    
2023-03-29 07:35:18,752 			Last test performance: 87.95%
2023-03-29 07:35:18,752 ----------------
2023-03-29 07:35:22,646   63  =>  87   		Training 486 pattern with 87.29% 	Forward time: 	 3.77 sec
2023-03-29 07:35:22,646 			Loss:    2.729e-01    			Backward time: 	 0.11 sec 
2023-03-29 07:35:22,647 ADAM: Layer 0 -> dw_min:1.0000e+00  dw_max:1.0000e+00 lr:1.0000e-05
2023-03-29 07:35:22,647 ADAM: Layer 1 -> dw_min:1.0000e+00  dw_max:1.0000e+00 lr:1.0000e-05
2023-03-29 07:35:22,647 ADAM: Layer 2 -> dw_min:9.9999e-01  dw_max:1.0000e+00 lr:1.0000e-05
2023-03-29 07:35:22,647 ADAM: Layer 3 -> dw_min:9.9999e-01  dw_max:1.0000e+00 lr:1.0000e-05
2023-03-29 07:35:22,729 			Learning rate: weights:   1.000e-05    
2023-03-29 07:35:22,729 			Last test performance: 87.95%
2023-03-29 07:35:22,729 ----------------
2023-03-29 07:35:26,674   63  =>  88   		Training 486 pattern with 90.83% 	Forward time: 	 3.83 sec
2023-03-29 07:35:26,674 			Loss:    2.330e-01    			Backward time: 	 0.11 sec 
2023-03-29 07:35:26,674 ADAM: Layer 0 -> dw_min:1.0000e+00  dw_max:1.0000e+00 lr:1.0000e-05
2023-03-29 07:35:26,674 ADAM: Layer 1 -> dw_min:1.0000e+00  dw_max:1.0000e+00 lr:1.0000e-05
2023-03-29 07:35:26,674 ADAM: Layer 2 -> dw_min:9.9999e-01  dw_max:1.0000e+00 lr:1.0000e-05
2023-03-29 07:35:26,674 ADAM: Layer 3 -> dw_min:9.9999e-01  dw_max:1.0000e+00 lr:1.0000e-05
2023-03-29 07:35:26,764 			Learning rate: weights:   1.000e-05    
2023-03-29 07:35:26,764 			Last test performance: 87.95%
2023-03-29 07:35:26,764 ----------------
2023-03-29 07:35:30,645   63  =>  89   		Training 486 pattern with 88.54% 	Forward time: 	 3.76 sec
2023-03-29 07:35:30,645 			Loss:    2.534e-01    			Backward time: 	 0.11 sec 
2023-03-29 07:35:30,645 ADAM: Layer 0 -> dw_min:1.0000e+00  dw_max:1.0000e+00 lr:1.0000e-05
2023-03-29 07:35:30,645 ADAM: Layer 1 -> dw_min:1.0000e+00  dw_max:1.0000e+00 lr:1.0000e-05
2023-03-29 07:35:30,645 ADAM: Layer 2 -> dw_min:9.9999e-01  dw_max:1.0000e+00 lr:1.0000e-05
2023-03-29 07:35:30,645 ADAM: Layer 3 -> dw_min:9.9999e-01  dw_max:1.0000e+00 lr:1.0000e-05
2023-03-29 07:35:30,669 			Learning rate: weights:   1.000e-05    
2023-03-29 07:35:30,669 			Last test performance: 87.95%
2023-03-29 07:35:30,669 ----------------
2023-03-29 07:35:34,598   63  =>  90   		Training 486 pattern with 90.42% 	Forward time: 	 3.81 sec
2023-03-29 07:35:34,598 			Loss:    2.121e-01    			Backward time: 	 0.11 sec 
2023-03-29 07:35:34,598 ADAM: Layer 0 -> dw_min:1.0000e+00  dw_max:1.0000e+00 lr:1.0000e-05
2023-03-29 07:35:34,598 ADAM: Layer 1 -> dw_min:9.9999e-01  dw_max:1.0000e+00 lr:1.0000e-05
2023-03-29 07:35:34,599 ADAM: Layer 2 -> dw_min:9.9999e-01  dw_max:1.0000e+00 lr:1.0000e-05
2023-03-29 07:35:34,599 ADAM: Layer 3 -> dw_min:9.9999e-01  dw_max:1.0000e+00 lr:1.0000e-05
2023-03-29 07:35:34,671 			Learning rate: weights:   1.000e-05    
2023-03-29 07:35:34,671 			Last test performance: 87.95%
2023-03-29 07:35:34,671 ----------------
2023-03-29 07:35:38,605   63  =>  91   		Training 486 pattern with 89.38% 	Forward time: 	 3.81 sec
2023-03-29 07:35:38,605 			Loss:    2.564e-01    			Backward time: 	 0.11 sec 
2023-03-29 07:35:38,606 ADAM: Layer 0 -> dw_min:1.0000e+00  dw_max:1.0000e+00 lr:1.0000e-05
2023-03-29 07:35:38,606 ADAM: Layer 1 -> dw_min:9.9999e-01  dw_max:1.0000e+00 lr:1.0000e-05
2023-03-29 07:35:38,606 ADAM: Layer 2 -> dw_min:9.9999e-01  dw_max:1.0000e+00 lr:1.0000e-05
2023-03-29 07:35:38,606 ADAM: Layer 3 -> dw_min:9.9999e-01  dw_max:1.0000e+00 lr:1.0000e-05
2023-03-29 07:35:38,652 			Learning rate: weights:   1.000e-05    
2023-03-29 07:35:38,652 			Last test performance: 87.95%
2023-03-29 07:35:38,652 ----------------
2023-03-29 07:35:42,409   63  =>  92   		Training 486 pattern with 89.58% 	Forward time: 	 3.63 sec
2023-03-29 07:35:42,409 			Loss:    2.480e-01    			Backward time: 	 0.11 sec 
2023-03-29 07:35:42,410 ADAM: Layer 0 -> dw_min:1.0000e+00  dw_max:1.0000e+00 lr:1.0000e-05
2023-03-29 07:35:42,410 ADAM: Layer 1 -> dw_min:9.9999e-01  dw_max:1.0000e+00 lr:1.0000e-05
2023-03-29 07:35:42,410 ADAM: Layer 2 -> dw_min:9.9999e-01  dw_max:1.0000e+00 lr:1.0000e-05
2023-03-29 07:35:42,410 ADAM: Layer 3 -> dw_min:9.9999e-01  dw_max:1.0000e+00 lr:1.0000e-05
2023-03-29 07:35:42,489 			Learning rate: weights:   1.000e-05    
2023-03-29 07:35:42,489 			Last test performance: 87.95%
2023-03-29 07:35:42,489 ----------------
2023-03-29 07:35:46,212   63  =>  93   		Training 486 pattern with 88.12% 	Forward time: 	 3.60 sec
2023-03-29 07:35:46,212 			Loss:    2.584e-01    			Backward time: 	 0.11 sec 
2023-03-29 07:35:46,213 ADAM: Layer 0 -> dw_min:1.0000e+00  dw_max:1.0000e+00 lr:1.0000e-05
2023-03-29 07:35:46,213 ADAM: Layer 1 -> dw_min:9.9999e-01  dw_max:1.0000e+00 lr:1.0000e-05
2023-03-29 07:35:46,213 ADAM: Layer 2 -> dw_min:9.9999e-01  dw_max:1.0000e+00 lr:1.0000e-05
2023-03-29 07:35:46,213 ADAM: Layer 3 -> dw_min:9.9999e-01  dw_max:1.0000e+00 lr:1.0000e-05
2023-03-29 07:35:46,246 			Learning rate: weights:   1.000e-05    
2023-03-29 07:35:46,246 			Last test performance: 87.95%
2023-03-29 07:35:46,246 ----------------
2023-03-29 07:35:49,977   63  =>  94   		Training 486 pattern with 88.33% 	Forward time: 	 3.61 sec
2023-03-29 07:35:49,977 			Loss:    2.543e-01    			Backward time: 	 0.11 sec 
2023-03-29 07:35:49,977 ADAM: Layer 0 -> dw_min:1.0000e+00  dw_max:1.0000e+00 lr:1.0000e-05
2023-03-29 07:35:49,977 ADAM: Layer 1 -> dw_min:9.9999e-01  dw_max:1.0000e+00 lr:1.0000e-05
2023-03-29 07:35:49,977 ADAM: Layer 2 -> dw_min:9.9999e-01  dw_max:1.0000e+00 lr:1.0000e-05
2023-03-29 07:35:49,977 ADAM: Layer 3 -> dw_min:9.9999e-01  dw_max:1.0000e+00 lr:1.0000e-05
2023-03-29 07:35:50,077 			Learning rate: weights:   1.000e-05    
2023-03-29 07:35:50,077 			Last test performance: 87.95%
2023-03-29 07:35:50,077 ----------------
2023-03-29 07:35:53,878   63  =>  95   		Training 486 pattern with 86.88% 	Forward time: 	 3.68 sec
2023-03-29 07:35:53,878 			Loss:    2.948e-01    			Backward time: 	 0.11 sec 
2023-03-29 07:35:53,879 ADAM: Layer 0 -> dw_min:1.0000e+00  dw_max:1.0000e+00 lr:1.0000e-05
2023-03-29 07:35:53,879 ADAM: Layer 1 -> dw_min:9.9999e-01  dw_max:1.0000e+00 lr:1.0000e-05
2023-03-29 07:35:53,880 ADAM: Layer 2 -> dw_min:9.9999e-01  dw_max:1.0000e+00 lr:1.0000e-05
2023-03-29 07:35:53,880 ADAM: Layer 3 -> dw_min:9.9999e-01  dw_max:1.0000e+00 lr:1.0000e-05
2023-03-29 07:35:53,999 			Learning rate: weights:   1.000e-05    
2023-03-29 07:35:53,999 			Last test performance: 87.95%
2023-03-29 07:35:53,999 ----------------
2023-03-29 07:35:57,713   63  =>  96   		Training 486 pattern with 87.29% 	Forward time: 	 3.59 sec
2023-03-29 07:35:57,714 			Loss:    2.804e-01    			Backward time: 	 0.11 sec 
2023-03-29 07:35:57,714 ADAM: Layer 0 -> dw_min:1.0000e+00  dw_max:1.0000e+00 lr:1.0000e-05
2023-03-29 07:35:57,714 ADAM: Layer 1 -> dw_min:9.9999e-01  dw_max:1.0000e+00 lr:1.0000e-05
2023-03-29 07:35:57,714 ADAM: Layer 2 -> dw_min:9.9999e-01  dw_max:1.0000e+00 lr:1.0000e-05
2023-03-29 07:35:57,714 ADAM: Layer 3 -> dw_min:1.0000e+00  dw_max:1.0000e+00 lr:1.0000e-05
2023-03-29 07:35:57,753 			Learning rate: weights:   1.000e-05    
2023-03-29 07:35:57,754 			Last test performance: 87.95%
2023-03-29 07:35:57,754 ----------------
2023-03-29 07:36:01,692   63  =>  97   		Training 486 pattern with 87.71% 	Forward time: 	 3.82 sec
2023-03-29 07:36:01,692 			Loss:    2.355e-01    			Backward time: 	 0.11 sec 
2023-03-29 07:36:01,693 ADAM: Layer 0 -> dw_min:1.0000e+00  dw_max:1.0000e+00 lr:1.0000e-05
2023-03-29 07:36:01,693 ADAM: Layer 1 -> dw_min:9.9999e-01  dw_max:1.0000e+00 lr:1.0000e-05
2023-03-29 07:36:01,693 ADAM: Layer 2 -> dw_min:9.9999e-01  dw_max:1.0000e+00 lr:1.0000e-05
2023-03-29 07:36:01,693 ADAM: Layer 3 -> dw_min:9.9999e-01  dw_max:1.0000e+00 lr:1.0000e-05
2023-03-29 07:36:01,771 			Learning rate: weights:   1.000e-05    
2023-03-29 07:36:01,771 			Last test performance: 87.95%
2023-03-29 07:36:01,771 ----------------
2023-03-29 07:36:05,677   63  =>  98   		Training 486 pattern with 89.79% 	Forward time: 	 3.78 sec
2023-03-29 07:36:05,677 			Loss:    2.450e-01    			Backward time: 	 0.11 sec 
2023-03-29 07:36:05,677 ADAM: Layer 0 -> dw_min:1.0000e+00  dw_max:1.0000e+00 lr:1.0000e-05
2023-03-29 07:36:05,677 ADAM: Layer 1 -> dw_min:9.9999e-01  dw_max:1.0000e+00 lr:1.0000e-05
2023-03-29 07:36:05,677 ADAM: Layer 2 -> dw_min:9.9999e-01  dw_max:1.0000e+00 lr:1.0000e-05
2023-03-29 07:36:05,678 ADAM: Layer 3 -> dw_min:9.9999e-01  dw_max:1.0000e+00 lr:1.0000e-05
2023-03-29 07:36:05,763 			Learning rate: weights:   1.000e-05    
2023-03-29 07:36:05,763 			Last test performance: 87.95%
2023-03-29 07:36:05,763 ----------------
2023-03-29 07:36:09,683   63  =>  99   		Training 486 pattern with 90.00% 	Forward time: 	 3.80 sec
2023-03-29 07:36:09,683 			Loss:    2.155e-01    			Backward time: 	 0.11 sec 
2023-03-29 07:36:09,683 ADAM: Layer 0 -> dw_min:1.0000e+00  dw_max:1.0000e+00 lr:1.0000e-05
2023-03-29 07:36:09,683 ADAM: Layer 1 -> dw_min:9.9999e-01  dw_max:1.0000e+00 lr:1.0000e-05
2023-03-29 07:36:09,683 ADAM: Layer 2 -> dw_min:9.9999e-01  dw_max:1.0000e+00 lr:1.0000e-05
2023-03-29 07:36:09,683 ADAM: Layer 3 -> dw_min:9.9999e-01  dw_max:1.0000e+00 lr:1.0000e-05
2023-03-29 07:36:09,740 			Learning rate: weights:   1.000e-05    
2023-03-29 07:36:09,741 			Last test performance: 87.95%
2023-03-29 07:36:09,741 ----------------
2023-03-29 07:36:13,585   63  => 100   		Training 486 pattern with 87.71% 	Forward time: 	 3.73 sec
2023-03-29 07:36:13,585 			Loss:    2.547e-01    			Backward time: 	 0.11 sec 
2023-03-29 07:36:13,586 ADAM: Layer 0 -> dw_min:1.0000e+00  dw_max:1.0000e+00 lr:1.0000e-05
2023-03-29 07:36:13,586 ADAM: Layer 1 -> dw_min:9.9999e-01  dw_max:1.0000e+00 lr:1.0000e-05
2023-03-29 07:36:13,586 ADAM: Layer 2 -> dw_min:9.9999e-01  dw_max:1.0000e+00 lr:1.0000e-05
2023-03-29 07:36:13,586 ADAM: Layer 3 -> dw_min:9.9999e-01  dw_max:1.0000e+00 lr:1.0000e-05
2023-03-29 07:36:13,667 			Learning rate: weights:   1.000e-05    
2023-03-29 07:36:13,667 			Last test performance: 87.95%
2023-03-29 07:36:13,667 ----------------
2023-03-29 07:36:17,476   63  => 101   		Training 486 pattern with 87.71% 	Forward time: 	 3.69 sec
2023-03-29 07:36:17,476 			Loss:    2.774e-01    			Backward time: 	 0.11 sec 
2023-03-29 07:36:17,476 ADAM: Layer 0 -> dw_min:1.0000e+00  dw_max:1.0000e+00 lr:1.0000e-05
2023-03-29 07:36:17,476 ADAM: Layer 1 -> dw_min:9.9999e-01  dw_max:1.0000e+00 lr:1.0000e-05
2023-03-29 07:36:17,476 ADAM: Layer 2 -> dw_min:9.9999e-01  dw_max:1.0000e+00 lr:1.0000e-05
2023-03-29 07:36:17,477 ADAM: Layer 3 -> dw_min:9.9999e-01  dw_max:1.0000e+00 lr:1.0000e-05
2023-03-29 07:36:17,525 			Learning rate: weights:   1.000e-05    
2023-03-29 07:36:17,526 			Last test performance: 87.95%
2023-03-29 07:36:17,526 ----------------
2023-03-29 07:36:21,528   63  => 102   		Training 486 pattern with 90.00% 	Forward time: 	 3.88 sec
2023-03-29 07:36:21,528 			Loss:    2.268e-01    			Backward time: 	 0.11 sec 
2023-03-29 07:36:21,528 ADAM: Layer 0 -> dw_min:1.0000e+00  dw_max:1.0000e+00 lr:1.0000e-05
2023-03-29 07:36:21,529 ADAM: Layer 1 -> dw_min:1.0000e+00  dw_max:1.0000e+00 lr:1.0000e-05
2023-03-29 07:36:21,529 ADAM: Layer 2 -> dw_min:9.9999e-01  dw_max:1.0000e+00 lr:1.0000e-05
2023-03-29 07:36:21,529 ADAM: Layer 3 -> dw_min:9.9999e-01  dw_max:1.0000e+00 lr:1.0000e-05
2023-03-29 07:36:21,569 			Learning rate: weights:   1.000e-05    
2023-03-29 07:36:21,570 			Last test performance: 87.95%
2023-03-29 07:36:21,570 ----------------
2023-03-29 07:36:25,364   63  => 103   		Training 486 pattern with 86.88% 	Forward time: 	 3.67 sec
2023-03-29 07:36:25,364 			Loss:    2.932e-01    			Backward time: 	 0.11 sec 
2023-03-29 07:36:25,365 ADAM: Layer 0 -> dw_min:1.0000e+00  dw_max:1.0000e+00 lr:1.0000e-05
2023-03-29 07:36:25,365 ADAM: Layer 1 -> dw_min:9.9999e-01  dw_max:1.0000e+00 lr:1.0000e-05
2023-03-29 07:36:25,365 ADAM: Layer 2 -> dw_min:9.9999e-01  dw_max:1.0000e+00 lr:1.0000e-05
2023-03-29 07:36:25,365 ADAM: Layer 3 -> dw_min:9.9999e-01  dw_max:1.0000e+00 lr:1.0000e-05
2023-03-29 07:36:25,460 			Learning rate: weights:   1.000e-05    
2023-03-29 07:36:25,460 			Last test performance: 87.95%
2023-03-29 07:36:25,460 ----------------
2023-03-29 07:36:29,445   63  => 104   		Training 486 pattern with 88.12% 	Forward time: 	 3.87 sec
2023-03-29 07:36:29,445 			Loss:    2.688e-01    			Backward time: 	 0.11 sec 
2023-03-29 07:36:29,445 ADAM: Layer 0 -> dw_min:1.0000e+00  dw_max:1.0000e+00 lr:1.0000e-05
2023-03-29 07:36:29,445 ADAM: Layer 1 -> dw_min:9.9999e-01  dw_max:1.0000e+00 lr:1.0000e-05
2023-03-29 07:36:29,446 ADAM: Layer 2 -> dw_min:9.9999e-01  dw_max:1.0000e+00 lr:1.0000e-05
2023-03-29 07:36:29,446 ADAM: Layer 3 -> dw_min:9.9999e-01  dw_max:1.0000e+00 lr:1.0000e-05
2023-03-29 07:36:29,510 			Learning rate: weights:   1.000e-05    
2023-03-29 07:36:29,510 			Last test performance: 87.95%
2023-03-29 07:36:29,510 ----------------
2023-03-29 07:36:33,371   63  => 105   		Training 486 pattern with 87.92% 	Forward time: 	 3.74 sec
2023-03-29 07:36:33,371 			Loss:    2.484e-01    			Backward time: 	 0.11 sec 
2023-03-29 07:36:33,371 ADAM: Layer 0 -> dw_min:1.0000e+00  dw_max:1.0000e+00 lr:1.0000e-05
2023-03-29 07:36:33,371 ADAM: Layer 1 -> dw_min:9.9999e-01  dw_max:1.0000e+00 lr:1.0000e-05
2023-03-29 07:36:33,371 ADAM: Layer 2 -> dw_min:9.9999e-01  dw_max:1.0000e+00 lr:1.0000e-05
2023-03-29 07:36:33,372 ADAM: Layer 3 -> dw_min:9.9999e-01  dw_max:1.0000e+00 lr:1.0000e-05
2023-03-29 07:36:33,587 			Learning rate: weights:   1.000e-05    
2023-03-29 07:36:33,587 			Last test performance: 87.95%
2023-03-29 07:36:33,587 ----------------
2023-03-29 07:36:37,448   63  => 106   		Training 486 pattern with 87.50% 	Forward time: 	 3.74 sec
2023-03-29 07:36:37,448 			Loss:    2.765e-01    			Backward time: 	 0.11 sec 
2023-03-29 07:36:37,448 ADAM: Layer 0 -> dw_min:1.0000e+00  dw_max:1.0000e+00 lr:1.0000e-05
2023-03-29 07:36:37,448 ADAM: Layer 1 -> dw_min:9.9999e-01  dw_max:1.0000e+00 lr:1.0000e-05
2023-03-29 07:36:37,448 ADAM: Layer 2 -> dw_min:9.9999e-01  dw_max:1.0000e+00 lr:1.0000e-05
2023-03-29 07:36:37,448 ADAM: Layer 3 -> dw_min:9.9999e-01  dw_max:1.0000e+00 lr:1.0000e-05
2023-03-29 07:36:37,484 			Learning rate: weights:   1.000e-05    
2023-03-29 07:36:37,484 			Last test performance: 87.95%
2023-03-29 07:36:37,484 ----------------
2023-03-29 07:36:41,317   63  => 107   		Training 486 pattern with 88.75% 	Forward time: 	 3.71 sec
2023-03-29 07:36:41,317 			Loss:    2.326e-01    			Backward time: 	 0.11 sec 
2023-03-29 07:36:41,317 ADAM: Layer 0 -> dw_min:1.0000e+00  dw_max:1.0000e+00 lr:1.0000e-05
2023-03-29 07:36:41,317 ADAM: Layer 1 -> dw_min:1.0000e+00  dw_max:1.0000e+00 lr:1.0000e-05
2023-03-29 07:36:41,317 ADAM: Layer 2 -> dw_min:9.9999e-01  dw_max:1.0000e+00 lr:1.0000e-05
2023-03-29 07:36:41,317 ADAM: Layer 3 -> dw_min:9.9999e-01  dw_max:1.0000e+00 lr:1.0000e-05
2023-03-29 07:36:41,539 			Learning rate: weights:   1.000e-05    
2023-03-29 07:36:41,539 			Last test performance: 87.95%
2023-03-29 07:36:41,540 ----------------
2023-03-29 07:36:45,437   63  => 108   		Training 486 pattern with 87.71% 	Forward time: 	 3.77 sec
2023-03-29 07:36:45,437 			Loss:    2.695e-01    			Backward time: 	 0.11 sec 
2023-03-29 07:36:45,437 ADAM: Layer 0 -> dw_min:1.0000e+00  dw_max:1.0000e+00 lr:1.0000e-05
2023-03-29 07:36:45,437 ADAM: Layer 1 -> dw_min:9.9999e-01  dw_max:1.0000e+00 lr:1.0000e-05
2023-03-29 07:36:45,438 ADAM: Layer 2 -> dw_min:9.9999e-01  dw_max:1.0000e+00 lr:1.0000e-05
2023-03-29 07:36:45,438 ADAM: Layer 3 -> dw_min:9.9999e-01  dw_max:1.0000e+00 lr:1.0000e-05
2023-03-29 07:36:45,570 			Learning rate: weights:   1.000e-05    
2023-03-29 07:36:45,570 			Last test performance: 87.95%
2023-03-29 07:36:45,570 ----------------
2023-03-29 07:36:49,573   63  => 109   		Training 486 pattern with 89.58% 	Forward time: 	 3.88 sec
2023-03-29 07:36:49,573 			Loss:    2.376e-01    			Backward time: 	 0.11 sec 
2023-03-29 07:36:49,573 ADAM: Layer 0 -> dw_min:1.0000e+00  dw_max:1.0000e+00 lr:1.0000e-05
2023-03-29 07:36:49,573 ADAM: Layer 1 -> dw_min:1.0000e+00  dw_max:1.0000e+00 lr:1.0000e-05
2023-03-29 07:36:49,573 ADAM: Layer 2 -> dw_min:9.9999e-01  dw_max:1.0000e+00 lr:1.0000e-05
2023-03-29 07:36:49,573 ADAM: Layer 3 -> dw_min:9.9999e-01  dw_max:1.0000e+00 lr:1.0000e-05
2023-03-29 07:36:49,616 			Learning rate: weights:   1.000e-05    
2023-03-29 07:36:49,616 			Last test performance: 87.95%
2023-03-29 07:36:49,616 ----------------
2023-03-29 07:36:53,743   63  => 110   		Training 486 pattern with 90.42% 	Forward time: 	 4.00 sec
2023-03-29 07:36:53,743 			Loss:    2.203e-01    			Backward time: 	 0.11 sec 
2023-03-29 07:36:53,743 ADAM: Layer 0 -> dw_min:1.0000e+00  dw_max:1.0000e+00 lr:1.0000e-05
2023-03-29 07:36:53,744 ADAM: Layer 1 -> dw_min:1.0000e+00  dw_max:1.0000e+00 lr:1.0000e-05
2023-03-29 07:36:53,744 ADAM: Layer 2 -> dw_min:9.9999e-01  dw_max:1.0000e+00 lr:1.0000e-05
2023-03-29 07:36:53,744 ADAM: Layer 3 -> dw_min:9.9999e-01  dw_max:1.0000e+00 lr:1.0000e-05
2023-03-29 07:36:53,766 			Learning rate: weights:   1.000e-05    
2023-03-29 07:36:53,766 			Last test performance: 87.95%
2023-03-29 07:36:53,766 ----------------
2023-03-29 07:36:57,671   63  => 111   		Training 486 pattern with 88.33% 	Forward time: 	 3.78 sec
2023-03-29 07:36:57,672 			Loss:    2.750e-01    			Backward time: 	 0.11 sec 
2023-03-29 07:36:57,672 ADAM: Layer 0 -> dw_min:1.0000e+00  dw_max:1.0000e+00 lr:1.0000e-05
2023-03-29 07:36:57,672 ADAM: Layer 1 -> dw_min:9.9999e-01  dw_max:1.0000e+00 lr:1.0000e-05
2023-03-29 07:36:57,672 ADAM: Layer 2 -> dw_min:9.9999e-01  dw_max:1.0000e+00 lr:1.0000e-05
2023-03-29 07:36:57,672 ADAM: Layer 3 -> dw_min:9.9999e-01  dw_max:1.0000e+00 lr:1.0000e-05
2023-03-29 07:36:57,694 			Learning rate: weights:   1.000e-05    
2023-03-29 07:36:57,694 			Last test performance: 87.95%
2023-03-29 07:36:57,694 ----------------
2023-03-29 07:37:01,531   63  => 112   		Training 486 pattern with 86.88% 	Forward time: 	 3.71 sec
2023-03-29 07:37:01,531 			Loss:    2.834e-01    			Backward time: 	 0.11 sec 
2023-03-29 07:37:01,531 ADAM: Layer 0 -> dw_min:1.0000e+00  dw_max:1.0000e+00 lr:1.0000e-05
2023-03-29 07:37:01,531 ADAM: Layer 1 -> dw_min:9.9999e-01  dw_max:1.0000e+00 lr:1.0000e-05
2023-03-29 07:37:01,531 ADAM: Layer 2 -> dw_min:9.9999e-01  dw_max:1.0000e+00 lr:1.0000e-05
2023-03-29 07:37:01,531 ADAM: Layer 3 -> dw_min:9.9999e-01  dw_max:1.0000e+00 lr:1.0000e-05
2023-03-29 07:37:01,609 			Learning rate: weights:   1.000e-05    
2023-03-29 07:37:01,609 			Last test performance: 87.95%
2023-03-29 07:37:01,609 ----------------
2023-03-29 07:37:05,523   63  => 113   		Training 486 pattern with 90.83% 	Forward time: 	 3.79 sec
2023-03-29 07:37:05,523 			Loss:    2.305e-01    			Backward time: 	 0.11 sec 
2023-03-29 07:37:05,523 ADAM: Layer 0 -> dw_min:1.0000e+00  dw_max:1.0000e+00 lr:1.0000e-05
2023-03-29 07:37:05,524 ADAM: Layer 1 -> dw_min:9.9999e-01  dw_max:1.0000e+00 lr:1.0000e-05
2023-03-29 07:37:05,524 ADAM: Layer 2 -> dw_min:9.9999e-01  dw_max:1.0000e+00 lr:1.0000e-05
2023-03-29 07:37:05,524 ADAM: Layer 3 -> dw_min:9.9999e-01  dw_max:1.0000e+00 lr:1.0000e-05
2023-03-29 07:37:05,669 			Learning rate: weights:   1.000e-05    
2023-03-29 07:37:05,670 			Last test performance: 87.95%
2023-03-29 07:37:05,670 ----------------
2023-03-29 07:37:09,625   63  => 114   		Training 486 pattern with 89.38% 	Forward time: 	 3.84 sec
2023-03-29 07:37:09,625 			Loss:    2.289e-01    			Backward time: 	 0.11 sec 
2023-03-29 07:37:09,625 ADAM: Layer 0 -> dw_min:1.0000e+00  dw_max:1.0000e+00 lr:1.0000e-05
2023-03-29 07:37:09,625 ADAM: Layer 1 -> dw_min:9.9999e-01  dw_max:1.0000e+00 lr:1.0000e-05
2023-03-29 07:37:09,625 ADAM: Layer 2 -> dw_min:9.9999e-01  dw_max:1.0000e+00 lr:1.0000e-05
2023-03-29 07:37:09,626 ADAM: Layer 3 -> dw_min:9.9999e-01  dw_max:1.0000e+00 lr:1.0000e-05
2023-03-29 07:37:09,740 			Learning rate: weights:   1.000e-05    
2023-03-29 07:37:09,740 			Last test performance: 87.95%
2023-03-29 07:37:09,740 ----------------
2023-03-29 07:37:13,722   63  => 115   		Training 486 pattern with 88.75% 	Forward time: 	 3.86 sec
2023-03-29 07:37:13,722 			Loss:    2.691e-01    			Backward time: 	 0.11 sec 
2023-03-29 07:37:13,723 ADAM: Layer 0 -> dw_min:1.0000e+00  dw_max:1.0000e+00 lr:1.0000e-05
2023-03-29 07:37:13,723 ADAM: Layer 1 -> dw_min:1.0000e+00  dw_max:1.0000e+00 lr:1.0000e-05
2023-03-29 07:37:13,723 ADAM: Layer 2 -> dw_min:9.9999e-01  dw_max:1.0000e+00 lr:1.0000e-05
2023-03-29 07:37:13,724 ADAM: Layer 3 -> dw_min:9.9999e-01  dw_max:1.0000e+00 lr:1.0000e-05
2023-03-29 07:37:13,807 			Learning rate: weights:   1.000e-05    
2023-03-29 07:37:13,807 			Last test performance: 87.95%
2023-03-29 07:37:13,808 ----------------
2023-03-29 07:37:17,751   63  => 116   		Training 486 pattern with 88.33% 	Forward time: 	 3.82 sec
2023-03-29 07:37:17,751 			Loss:    2.670e-01    			Backward time: 	 0.11 sec 
2023-03-29 07:37:17,751 ADAM: Layer 0 -> dw_min:1.0000e+00  dw_max:1.0000e+00 lr:1.0000e-05
2023-03-29 07:37:17,751 ADAM: Layer 1 -> dw_min:1.0000e+00  dw_max:1.0000e+00 lr:1.0000e-05
2023-03-29 07:37:17,751 ADAM: Layer 2 -> dw_min:9.9999e-01  dw_max:1.0000e+00 lr:1.0000e-05
2023-03-29 07:37:17,751 ADAM: Layer 3 -> dw_min:9.9999e-01  dw_max:1.0000e+00 lr:1.0000e-05
2023-03-29 07:37:17,789 			Learning rate: weights:   1.000e-05    
2023-03-29 07:37:17,789 			Last test performance: 87.95%
2023-03-29 07:37:17,790 ----------------
2023-03-29 07:37:21,579   63  => 117   		Training 486 pattern with 90.21% 	Forward time: 	 3.67 sec
2023-03-29 07:37:21,579 			Loss:    2.391e-01    			Backward time: 	 0.11 sec 
2023-03-29 07:37:21,579 ADAM: Layer 0 -> dw_min:1.0000e+00  dw_max:1.0000e+00 lr:1.0000e-05
2023-03-29 07:37:21,579 ADAM: Layer 1 -> dw_min:1.0000e+00  dw_max:1.0000e+00 lr:1.0000e-05
2023-03-29 07:37:21,579 ADAM: Layer 2 -> dw_min:9.9999e-01  dw_max:1.0000e+00 lr:1.0000e-05
2023-03-29 07:37:21,579 ADAM: Layer 3 -> dw_min:9.9999e-01  dw_max:1.0000e+00 lr:1.0000e-05
2023-03-29 07:37:21,661 			Learning rate: weights:   1.000e-05    
2023-03-29 07:37:21,661 			Last test performance: 87.95%
2023-03-29 07:37:21,661 ----------------
2023-03-29 07:37:25,523   63  => 118   		Training 486 pattern with 88.12% 	Forward time: 	 3.74 sec
2023-03-29 07:37:25,523 			Loss:    2.609e-01    			Backward time: 	 0.11 sec 
2023-03-29 07:37:25,524 ADAM: Layer 0 -> dw_min:1.0000e+00  dw_max:1.0000e+00 lr:1.0000e-05
2023-03-29 07:37:25,524 ADAM: Layer 1 -> dw_min:1.0000e+00  dw_max:1.0000e+00 lr:1.0000e-05
2023-03-29 07:37:25,524 ADAM: Layer 2 -> dw_min:9.9999e-01  dw_max:1.0000e+00 lr:1.0000e-05
2023-03-29 07:37:25,524 ADAM: Layer 3 -> dw_min:1.0000e+00  dw_max:1.0000e+00 lr:1.0000e-05
2023-03-29 07:37:25,562 			Learning rate: weights:   1.000e-05    
2023-03-29 07:37:25,563 			Last test performance: 87.95%
2023-03-29 07:37:25,563 ----------------
2023-03-29 07:37:29,456   63  => 119   		Training 486 pattern with 87.71% 	Forward time: 	 3.77 sec
2023-03-29 07:37:29,456 			Loss:    2.522e-01    			Backward time: 	 0.11 sec 
2023-03-29 07:37:29,457 ADAM: Layer 0 -> dw_min:1.0000e+00  dw_max:1.0000e+00 lr:1.0000e-05
2023-03-29 07:37:29,457 ADAM: Layer 1 -> dw_min:1.0000e+00  dw_max:1.0000e+00 lr:1.0000e-05
2023-03-29 07:37:29,457 ADAM: Layer 2 -> dw_min:9.9999e-01  dw_max:1.0000e+00 lr:1.0000e-05
2023-03-29 07:37:29,457 ADAM: Layer 3 -> dw_min:1.0000e+00  dw_max:1.0000e+00 lr:1.0000e-05
2023-03-29 07:37:29,557 			Learning rate: weights:   1.000e-05    
2023-03-29 07:37:29,557 			Last test performance: 87.95%
2023-03-29 07:37:29,557 ----------------
2023-03-29 07:37:33,514   63  => 120   		Training 486 pattern with 91.04% 	Forward time: 	 3.83 sec
2023-03-29 07:37:33,514 			Loss:    2.159e-01    			Backward time: 	 0.11 sec 
2023-03-29 07:37:33,515 ADAM: Layer 0 -> dw_min:1.0000e+00  dw_max:1.0000e+00 lr:1.0000e-05
2023-03-29 07:37:33,515 ADAM: Layer 1 -> dw_min:9.9999e-01  dw_max:1.0000e+00 lr:1.0000e-05
2023-03-29 07:37:33,515 ADAM: Layer 2 -> dw_min:9.9999e-01  dw_max:1.0000e+00 lr:1.0000e-05
2023-03-29 07:37:33,515 ADAM: Layer 3 -> dw_min:1.0000e+00  dw_max:1.0000e+00 lr:1.0000e-05
2023-03-29 07:37:33,590 			Learning rate: weights:   1.000e-05    
2023-03-29 07:37:33,590 			Last test performance: 87.95%
2023-03-29 07:37:33,590 ----------------
2023-03-29 07:37:37,394   63  => 121   		Training 486 pattern with 87.92% 	Forward time: 	 3.68 sec
2023-03-29 07:37:37,394 			Loss:    2.789e-01    			Backward time: 	 0.11 sec 
2023-03-29 07:37:37,394 ADAM: Layer 0 -> dw_min:1.0000e+00  dw_max:1.0000e+00 lr:1.0000e-05
2023-03-29 07:37:37,394 ADAM: Layer 1 -> dw_min:1.0000e+00  dw_max:1.0000e+00 lr:1.0000e-05
2023-03-29 07:37:37,394 ADAM: Layer 2 -> dw_min:9.9999e-01  dw_max:1.0000e+00 lr:1.0000e-05
2023-03-29 07:37:37,394 ADAM: Layer 3 -> dw_min:9.9999e-01  dw_max:1.0000e+00 lr:1.0000e-05
2023-03-29 07:37:37,524 			Learning rate: weights:   1.000e-05    
2023-03-29 07:37:37,524 			Last test performance: 87.95%
2023-03-29 07:37:37,524 ----------------
2023-03-29 07:37:41,431   63  => 122   		Training 486 pattern with 87.92% 	Forward time: 	 3.78 sec
2023-03-29 07:37:41,431 			Loss:    2.441e-01    			Backward time: 	 0.11 sec 
2023-03-29 07:37:41,431 ADAM: Layer 0 -> dw_min:1.0000e+00  dw_max:1.0000e+00 lr:1.0000e-05
2023-03-29 07:37:41,431 ADAM: Layer 1 -> dw_min:1.0000e+00  dw_max:1.0000e+00 lr:1.0000e-05
2023-03-29 07:37:41,431 ADAM: Layer 2 -> dw_min:9.9999e-01  dw_max:1.0000e+00 lr:1.0000e-05
2023-03-29 07:37:41,432 ADAM: Layer 3 -> dw_min:9.9999e-01  dw_max:1.0000e+00 lr:1.0000e-05
2023-03-29 07:37:41,510 			Learning rate: weights:   1.000e-05    
2023-03-29 07:37:41,510 			Last test performance: 87.95%
2023-03-29 07:37:41,510 ----------------
2023-03-29 07:37:45,533   63  => 123   		Training 486 pattern with 87.50% 	Forward time: 	 3.90 sec
2023-03-29 07:37:45,533 			Loss:    2.419e-01    			Backward time: 	 0.11 sec 
2023-03-29 07:37:45,533 ADAM: Layer 0 -> dw_min:1.0000e+00  dw_max:1.0000e+00 lr:1.0000e-05
2023-03-29 07:37:45,533 ADAM: Layer 1 -> dw_min:1.0000e+00  dw_max:1.0000e+00 lr:1.0000e-05
2023-03-29 07:37:45,533 ADAM: Layer 2 -> dw_min:9.9999e-01  dw_max:1.0000e+00 lr:1.0000e-05
2023-03-29 07:37:45,533 ADAM: Layer 3 -> dw_min:9.9999e-01  dw_max:1.0000e+00 lr:1.0000e-05
2023-03-29 07:37:45,612 			Learning rate: weights:   1.000e-05    
2023-03-29 07:37:45,612 			Last test performance: 87.95%
2023-03-29 07:37:45,612 ----------------
2023-03-29 07:37:49,450   63  => 124   		Training 486 pattern with 87.92% 	Forward time: 	 3.72 sec
2023-03-29 07:37:49,450 			Loss:    2.868e-01    			Backward time: 	 0.11 sec 
2023-03-29 07:37:49,450 ADAM: Layer 0 -> dw_min:1.0000e+00  dw_max:1.0000e+00 lr:1.0000e-05
2023-03-29 07:37:49,450 ADAM: Layer 1 -> dw_min:1.0000e+00  dw_max:1.0000e+00 lr:1.0000e-05
2023-03-29 07:37:49,450 ADAM: Layer 2 -> dw_min:9.9999e-01  dw_max:1.0000e+00 lr:1.0000e-05
2023-03-29 07:37:49,450 ADAM: Layer 3 -> dw_min:9.9999e-01  dw_max:1.0000e+00 lr:1.0000e-05
2023-03-29 07:37:49,535 
2023-03-29 07:37:49,535 Testing:
2023-03-29 07:37:49,758 		24 of 10000 with 91.67% 	 Time used:  0.22 sec
2023-03-29 07:37:49,961 		48 of 10000 with 87.50% 	 Time used:  0.20 sec
2023-03-29 07:37:50,167 		72 of 10000 with 83.33% 	 Time used:  0.21 sec
2023-03-29 07:37:50,341 		96 of 10000 with 86.46% 	 Time used:  0.17 sec
2023-03-29 07:37:50,534 		120 of 10000 with 87.50% 	 Time used:  0.19 sec
2023-03-29 07:37:50,722 		144 of 10000 with 88.19% 	 Time used:  0.19 sec
2023-03-29 07:37:50,928 		168 of 10000 with 88.69% 	 Time used:  0.21 sec
2023-03-29 07:37:51,142 		192 of 10000 with 89.58% 	 Time used:  0.21 sec
2023-03-29 07:37:51,311 		216 of 10000 with 90.28% 	 Time used:  0.17 sec
2023-03-29 07:37:51,491 		240 of 10000 with 90.83% 	 Time used:  0.18 sec
2023-03-29 07:37:51,667 		264 of 10000 with 90.53% 	 Time used:  0.18 sec
2023-03-29 07:37:51,858 		288 of 10000 with 89.93% 	 Time used:  0.19 sec
2023-03-29 07:37:52,023 		312 of 10000 with 89.74% 	 Time used:  0.17 sec
2023-03-29 07:37:52,212 		336 of 10000 with 89.88% 	 Time used:  0.19 sec
2023-03-29 07:37:52,368 		360 of 10000 with 90.28% 	 Time used:  0.16 sec
2023-03-29 07:37:52,557 		384 of 10000 with 89.84% 	 Time used:  0.19 sec
2023-03-29 07:37:52,694 		408 of 10000 with 89.95% 	 Time used:  0.14 sec
2023-03-29 07:37:52,877 		432 of 10000 with 90.05% 	 Time used:  0.18 sec
2023-03-29 07:37:53,058 		456 of 10000 with 89.04% 	 Time used:  0.18 sec
2023-03-29 07:37:53,226 		480 of 10000 with 88.54% 	 Time used:  0.17 sec
2023-03-29 07:37:53,397 		504 of 10000 with 88.49% 	 Time used:  0.17 sec
2023-03-29 07:37:53,574 		528 of 10000 with 88.64% 	 Time used:  0.18 sec
2023-03-29 07:37:53,791 		552 of 10000 with 88.77% 	 Time used:  0.22 sec
2023-03-29 07:37:53,987 		576 of 10000 with 88.72% 	 Time used:  0.20 sec
2023-03-29 07:37:54,156 		600 of 10000 with 88.33% 	 Time used:  0.17 sec
2023-03-29 07:37:54,326 		624 of 10000 with 88.46% 	 Time used:  0.17 sec
2023-03-29 07:37:54,495 		648 of 10000 with 88.73% 	 Time used:  0.17 sec
2023-03-29 07:37:54,687 		672 of 10000 with 88.69% 	 Time used:  0.19 sec
2023-03-29 07:37:54,853 		696 of 10000 with 88.51% 	 Time used:  0.17 sec
2023-03-29 07:37:55,048 		720 of 10000 with 88.47% 	 Time used:  0.19 sec
2023-03-29 07:37:55,244 		744 of 10000 with 88.71% 	 Time used:  0.20 sec
2023-03-29 07:37:55,405 		768 of 10000 with 88.41% 	 Time used:  0.16 sec
2023-03-29 07:37:55,581 		792 of 10000 with 88.64% 	 Time used:  0.18 sec
2023-03-29 07:37:55,766 		816 of 10000 with 88.48% 	 Time used:  0.18 sec
2023-03-29 07:37:55,920 		840 of 10000 with 88.69% 	 Time used:  0.15 sec
2023-03-29 07:37:56,116 		864 of 10000 with 88.77% 	 Time used:  0.20 sec
2023-03-29 07:37:56,305 		888 of 10000 with 88.96% 	 Time used:  0.19 sec
2023-03-29 07:37:56,479 		912 of 10000 with 88.82% 	 Time used:  0.17 sec
2023-03-29 07:37:56,649 		936 of 10000 with 88.89% 	 Time used:  0.17 sec
2023-03-29 07:37:56,841 		960 of 10000 with 88.96% 	 Time used:  0.19 sec
2023-03-29 07:37:56,994 		984 of 10000 with 88.72% 	 Time used:  0.15 sec
2023-03-29 07:37:57,190 		1008 of 10000 with 88.59% 	 Time used:  0.20 sec
2023-03-29 07:37:57,380 		1032 of 10000 with 88.76% 	 Time used:  0.19 sec
2023-03-29 07:37:57,575 		1056 of 10000 with 88.92% 	 Time used:  0.19 sec
2023-03-29 07:37:57,750 		1080 of 10000 with 88.98% 	 Time used:  0.18 sec
2023-03-29 07:37:57,944 		1104 of 10000 with 89.04% 	 Time used:  0.19 sec
2023-03-29 07:37:58,146 		1128 of 10000 with 89.01% 	 Time used:  0.20 sec
2023-03-29 07:37:58,332 		1152 of 10000 with 88.72% 	 Time used:  0.19 sec
2023-03-29 07:37:58,487 		1176 of 10000 with 88.61% 	 Time used:  0.15 sec
2023-03-29 07:37:58,676 		1200 of 10000 with 88.33% 	 Time used:  0.19 sec
2023-03-29 07:37:58,835 		1224 of 10000 with 88.40% 	 Time used:  0.16 sec
2023-03-29 07:37:59,021 		1248 of 10000 with 88.22% 	 Time used:  0.19 sec
2023-03-29 07:37:59,191 		1272 of 10000 with 88.21% 	 Time used:  0.17 sec
2023-03-29 07:37:59,381 		1296 of 10000 with 88.19% 	 Time used:  0.19 sec
2023-03-29 07:37:59,534 		1320 of 10000 with 88.18% 	 Time used:  0.15 sec
2023-03-29 07:37:59,716 		1344 of 10000 with 88.02% 	 Time used:  0.18 sec
2023-03-29 07:37:59,886 		1368 of 10000 with 87.94% 	 Time used:  0.17 sec
2023-03-29 07:38:00,073 		1392 of 10000 with 87.93% 	 Time used:  0.19 sec
2023-03-29 07:38:00,258 		1416 of 10000 with 87.99% 	 Time used:  0.19 sec
2023-03-29 07:38:00,444 		1440 of 10000 with 87.92% 	 Time used:  0.19 sec
2023-03-29 07:38:00,633 		1464 of 10000 with 87.91% 	 Time used:  0.19 sec
2023-03-29 07:38:00,808 		1488 of 10000 with 87.97% 	 Time used:  0.17 sec
2023-03-29 07:38:01,005 		1512 of 10000 with 87.76% 	 Time used:  0.20 sec
2023-03-29 07:38:01,207 		1536 of 10000 with 87.76% 	 Time used:  0.20 sec
2023-03-29 07:38:01,402 		1560 of 10000 with 87.88% 	 Time used:  0.20 sec
2023-03-29 07:38:01,614 		1584 of 10000 with 88.01% 	 Time used:  0.21 sec
2023-03-29 07:38:01,766 		1608 of 10000 with 88.00% 	 Time used:  0.15 sec
2023-03-29 07:38:01,970 		1632 of 10000 with 87.81% 	 Time used:  0.20 sec
2023-03-29 07:38:02,137 		1656 of 10000 with 87.68% 	 Time used:  0.17 sec
2023-03-29 07:38:02,342 		1680 of 10000 with 87.80% 	 Time used:  0.20 sec
2023-03-29 07:38:02,505 		1704 of 10000 with 87.79% 	 Time used:  0.16 sec
2023-03-29 07:38:02,697 		1728 of 10000 with 87.79% 	 Time used:  0.19 sec
2023-03-29 07:38:02,867 		1752 of 10000 with 87.79% 	 Time used:  0.17 sec
2023-03-29 07:38:03,051 		1776 of 10000 with 87.89% 	 Time used:  0.18 sec
2023-03-29 07:38:03,254 		1800 of 10000 with 88.00% 	 Time used:  0.20 sec
2023-03-29 07:38:03,436 		1824 of 10000 with 88.10% 	 Time used:  0.18 sec
2023-03-29 07:38:03,614 		1848 of 10000 with 88.15% 	 Time used:  0.18 sec
2023-03-29 07:38:03,776 		1872 of 10000 with 88.14% 	 Time used:  0.16 sec
2023-03-29 07:38:03,961 		1896 of 10000 with 88.24% 	 Time used:  0.18 sec
2023-03-29 07:38:04,129 		1920 of 10000 with 88.28% 	 Time used:  0.17 sec
2023-03-29 07:38:04,292 		1944 of 10000 with 88.27% 	 Time used:  0.16 sec
2023-03-29 07:38:04,488 		1968 of 10000 with 88.16% 	 Time used:  0.20 sec
2023-03-29 07:38:04,678 		1992 of 10000 with 88.10% 	 Time used:  0.19 sec
2023-03-29 07:38:04,862 		2016 of 10000 with 88.14% 	 Time used:  0.18 sec
2023-03-29 07:38:05,068 		2040 of 10000 with 88.04% 	 Time used:  0.20 sec
2023-03-29 07:38:05,243 		2064 of 10000 with 88.13% 	 Time used:  0.18 sec
2023-03-29 07:38:05,406 		2088 of 10000 with 88.07% 	 Time used:  0.16 sec
2023-03-29 07:38:05,586 		2112 of 10000 with 88.07% 	 Time used:  0.18 sec
2023-03-29 07:38:05,771 		2136 of 10000 with 88.16% 	 Time used:  0.18 sec
2023-03-29 07:38:05,933 		2160 of 10000 with 88.24% 	 Time used:  0.16 sec
2023-03-29 07:38:06,141 		2184 of 10000 with 88.32% 	 Time used:  0.21 sec
2023-03-29 07:38:06,348 		2208 of 10000 with 88.22% 	 Time used:  0.21 sec
2023-03-29 07:38:06,516 		2232 of 10000 with 88.35% 	 Time used:  0.17 sec
2023-03-29 07:38:06,713 		2256 of 10000 with 88.39% 	 Time used:  0.20 sec
2023-03-29 07:38:06,898 		2280 of 10000 with 88.42% 	 Time used:  0.18 sec
2023-03-29 07:38:07,089 		2304 of 10000 with 88.24% 	 Time used:  0.19 sec
2023-03-29 07:38:07,269 		2328 of 10000 with 88.23% 	 Time used:  0.18 sec
2023-03-29 07:38:07,443 		2352 of 10000 with 88.31% 	 Time used:  0.17 sec
2023-03-29 07:38:07,642 		2376 of 10000 with 88.34% 	 Time used:  0.20 sec
2023-03-29 07:38:07,813 		2400 of 10000 with 88.33% 	 Time used:  0.17 sec
2023-03-29 07:38:07,995 		2424 of 10000 with 88.37% 	 Time used:  0.18 sec
2023-03-29 07:38:08,199 		2448 of 10000 with 88.36% 	 Time used:  0.20 sec
2023-03-29 07:38:08,402 		2472 of 10000 with 88.43% 	 Time used:  0.20 sec
2023-03-29 07:38:08,600 		2496 of 10000 with 88.38% 	 Time used:  0.20 sec
2023-03-29 07:38:08,796 		2520 of 10000 with 88.29% 	 Time used:  0.20 sec
2023-03-29 07:38:08,982 		2544 of 10000 with 88.29% 	 Time used:  0.19 sec
2023-03-29 07:38:09,170 		2568 of 10000 with 88.36% 	 Time used:  0.19 sec
2023-03-29 07:38:09,324 		2592 of 10000 with 88.31% 	 Time used:  0.15 sec
2023-03-29 07:38:09,516 		2616 of 10000 with 88.30% 	 Time used:  0.19 sec
2023-03-29 07:38:09,688 		2640 of 10000 with 88.30% 	 Time used:  0.17 sec
2023-03-29 07:38:09,837 		2664 of 10000 with 88.21% 	 Time used:  0.15 sec
2023-03-29 07:38:10,031 		2688 of 10000 with 88.24% 	 Time used:  0.19 sec
2023-03-29 07:38:10,187 		2712 of 10000 with 88.27% 	 Time used:  0.16 sec
2023-03-29 07:38:10,374 		2736 of 10000 with 88.23% 	 Time used:  0.19 sec
2023-03-29 07:38:10,531 		2760 of 10000 with 88.22% 	 Time used:  0.16 sec
2023-03-29 07:38:10,726 		2784 of 10000 with 88.18% 	 Time used:  0.19 sec
2023-03-29 07:38:10,898 		2808 of 10000 with 88.25% 	 Time used:  0.17 sec
2023-03-29 07:38:11,077 		2832 of 10000 with 88.28% 	 Time used:  0.18 sec
2023-03-29 07:38:11,285 		2856 of 10000 with 88.27% 	 Time used:  0.21 sec
2023-03-29 07:38:11,481 		2880 of 10000 with 88.23% 	 Time used:  0.20 sec
2023-03-29 07:38:11,646 		2904 of 10000 with 88.15% 	 Time used:  0.16 sec
2023-03-29 07:38:11,814 		2928 of 10000 with 88.01% 	 Time used:  0.17 sec
2023-03-29 07:38:11,985 		2952 of 10000 with 87.97% 	 Time used:  0.17 sec
2023-03-29 07:38:12,139 		2976 of 10000 with 87.94% 	 Time used:  0.15 sec
2023-03-29 07:38:12,306 		3000 of 10000 with 87.87% 	 Time used:  0.17 sec
2023-03-29 07:38:12,486 		3024 of 10000 with 87.86% 	 Time used:  0.18 sec
2023-03-29 07:38:12,655 		3048 of 10000 with 87.86% 	 Time used:  0.17 sec
2023-03-29 07:38:12,832 		3072 of 10000 with 87.92% 	 Time used:  0.18 sec
2023-03-29 07:38:13,006 		3096 of 10000 with 87.95% 	 Time used:  0.17 sec
2023-03-29 07:38:13,188 		3120 of 10000 with 87.95% 	 Time used:  0.18 sec
2023-03-29 07:38:13,380 		3144 of 10000 with 88.01% 	 Time used:  0.19 sec
2023-03-29 07:38:13,578 		3168 of 10000 with 88.07% 	 Time used:  0.20 sec
2023-03-29 07:38:13,756 		3192 of 10000 with 88.00% 	 Time used:  0.18 sec
2023-03-29 07:38:13,934 		3216 of 10000 with 87.97% 	 Time used:  0.18 sec
2023-03-29 07:38:14,120 		3240 of 10000 with 87.84% 	 Time used:  0.19 sec
2023-03-29 07:38:14,328 		3264 of 10000 with 87.75% 	 Time used:  0.21 sec
2023-03-29 07:38:14,499 		3288 of 10000 with 87.74% 	 Time used:  0.17 sec
2023-03-29 07:38:14,678 		3312 of 10000 with 87.74% 	 Time used:  0.18 sec
2023-03-29 07:38:14,850 		3336 of 10000 with 87.74% 	 Time used:  0.17 sec
2023-03-29 07:38:15,019 		3360 of 10000 with 87.74% 	 Time used:  0.17 sec
2023-03-29 07:38:15,202 		3384 of 10000 with 87.74% 	 Time used:  0.18 sec
2023-03-29 07:38:15,371 		3408 of 10000 with 87.76% 	 Time used:  0.17 sec
2023-03-29 07:38:15,605 		3432 of 10000 with 87.79% 	 Time used:  0.23 sec
2023-03-29 07:38:15,845 		3456 of 10000 with 87.76% 	 Time used:  0.24 sec
2023-03-29 07:38:16,025 		3480 of 10000 with 87.76% 	 Time used:  0.18 sec
2023-03-29 07:38:16,210 		3504 of 10000 with 87.70% 	 Time used:  0.18 sec
2023-03-29 07:38:16,400 		3528 of 10000 with 87.78% 	 Time used:  0.19 sec
2023-03-29 07:38:16,589 		3552 of 10000 with 87.73% 	 Time used:  0.19 sec
2023-03-29 07:38:16,781 		3576 of 10000 with 87.75% 	 Time used:  0.19 sec
2023-03-29 07:38:16,976 		3600 of 10000 with 87.83% 	 Time used:  0.19 sec
2023-03-29 07:38:17,170 		3624 of 10000 with 87.86% 	 Time used:  0.19 sec
2023-03-29 07:38:17,352 		3648 of 10000 with 87.86% 	 Time used:  0.18 sec
2023-03-29 07:38:17,515 		3672 of 10000 with 87.83% 	 Time used:  0.16 sec
2023-03-29 07:38:17,716 		3696 of 10000 with 87.82% 	 Time used:  0.20 sec
2023-03-29 07:38:17,888 		3720 of 10000 with 87.82% 	 Time used:  0.17 sec
2023-03-29 07:38:18,043 		3744 of 10000 with 87.87% 	 Time used:  0.16 sec
2023-03-29 07:38:18,222 		3768 of 10000 with 87.90% 	 Time used:  0.18 sec
2023-03-29 07:38:18,385 		3792 of 10000 with 87.90% 	 Time used:  0.16 sec
2023-03-29 07:38:18,546 		3816 of 10000 with 87.84% 	 Time used:  0.16 sec
2023-03-29 07:38:18,724 		3840 of 10000 with 87.84% 	 Time used:  0.18 sec
2023-03-29 07:38:18,896 		3864 of 10000 with 87.91% 	 Time used:  0.17 sec
2023-03-29 07:38:19,079 		3888 of 10000 with 87.89% 	 Time used:  0.18 sec
2023-03-29 07:38:19,296 		3912 of 10000 with 87.91% 	 Time used:  0.22 sec
2023-03-29 07:38:19,454 		3936 of 10000 with 87.91% 	 Time used:  0.16 sec
2023-03-29 07:38:19,666 		3960 of 10000 with 87.85% 	 Time used:  0.21 sec
2023-03-29 07:38:19,868 		3984 of 10000 with 87.88% 	 Time used:  0.20 sec
2023-03-29 07:38:20,061 		4008 of 10000 with 87.87% 	 Time used:  0.19 sec
2023-03-29 07:38:20,225 		4032 of 10000 with 87.85% 	 Time used:  0.16 sec
2023-03-29 07:38:20,381 		4056 of 10000 with 87.82% 	 Time used:  0.15 sec
2023-03-29 07:38:20,567 		4080 of 10000 with 87.82% 	 Time used:  0.19 sec
2023-03-29 07:38:20,734 		4104 of 10000 with 87.84% 	 Time used:  0.17 sec
2023-03-29 07:38:20,899 		4128 of 10000 with 87.79% 	 Time used:  0.16 sec
2023-03-29 07:38:21,090 		4152 of 10000 with 87.76% 	 Time used:  0.19 sec
2023-03-29 07:38:21,311 		4176 of 10000 with 87.74% 	 Time used:  0.22 sec
2023-03-29 07:38:21,508 		4200 of 10000 with 87.71% 	 Time used:  0.20 sec
2023-03-29 07:38:21,659 		4224 of 10000 with 87.78% 	 Time used:  0.15 sec
2023-03-29 07:38:21,850 		4248 of 10000 with 87.76% 	 Time used:  0.19 sec
2023-03-29 07:38:22,044 		4272 of 10000 with 87.73% 	 Time used:  0.19 sec
2023-03-29 07:38:22,243 		4296 of 10000 with 87.73% 	 Time used:  0.20 sec
2023-03-29 07:38:22,390 		4320 of 10000 with 87.80% 	 Time used:  0.15 sec
2023-03-29 07:38:22,565 		4344 of 10000 with 87.85% 	 Time used:  0.17 sec
2023-03-29 07:38:22,752 		4368 of 10000 with 87.87% 	 Time used:  0.19 sec
2023-03-29 07:38:22,935 		4392 of 10000 with 87.93% 	 Time used:  0.18 sec
2023-03-29 07:38:23,116 		4416 of 10000 with 87.91% 	 Time used:  0.18 sec
2023-03-29 07:38:23,263 		4440 of 10000 with 87.91% 	 Time used:  0.15 sec
2023-03-29 07:38:23,476 		4464 of 10000 with 87.88% 	 Time used:  0.21 sec
2023-03-29 07:38:23,679 		4488 of 10000 with 87.90% 	 Time used:  0.20 sec
2023-03-29 07:38:23,827 		4512 of 10000 with 87.92% 	 Time used:  0.15 sec
2023-03-29 07:38:24,005 		4536 of 10000 with 87.94% 	 Time used:  0.18 sec
2023-03-29 07:38:24,181 		4560 of 10000 with 87.98% 	 Time used:  0.18 sec
2023-03-29 07:38:24,348 		4584 of 10000 with 88.02% 	 Time used:  0.17 sec
2023-03-29 07:38:24,515 		4608 of 10000 with 88.06% 	 Time used:  0.17 sec
2023-03-29 07:38:24,679 		4632 of 10000 with 88.10% 	 Time used:  0.16 sec
2023-03-29 07:38:24,863 		4656 of 10000 with 88.12% 	 Time used:  0.18 sec
2023-03-29 07:38:25,041 		4680 of 10000 with 88.08% 	 Time used:  0.18 sec
2023-03-29 07:38:25,221 		4704 of 10000 with 88.10% 	 Time used:  0.18 sec
2023-03-29 07:38:25,392 		4728 of 10000 with 88.11% 	 Time used:  0.17 sec
2023-03-29 07:38:25,581 		4752 of 10000 with 88.11% 	 Time used:  0.19 sec
2023-03-29 07:38:25,763 		4776 of 10000 with 88.13% 	 Time used:  0.18 sec
2023-03-29 07:38:25,954 		4800 of 10000 with 88.12% 	 Time used:  0.19 sec
2023-03-29 07:38:26,143 		4824 of 10000 with 88.12% 	 Time used:  0.19 sec
2023-03-29 07:38:26,327 		4848 of 10000 with 88.12% 	 Time used:  0.18 sec
2023-03-29 07:38:26,498 		4872 of 10000 with 88.14% 	 Time used:  0.17 sec
2023-03-29 07:38:26,654 		4896 of 10000 with 88.13% 	 Time used:  0.15 sec
2023-03-29 07:38:26,832 		4920 of 10000 with 88.15% 	 Time used:  0.18 sec
2023-03-29 07:38:27,030 		4944 of 10000 with 88.15% 	 Time used:  0.20 sec
2023-03-29 07:38:27,217 		4968 of 10000 with 88.16% 	 Time used:  0.19 sec
2023-03-29 07:38:27,408 		4992 of 10000 with 88.18% 	 Time used:  0.19 sec
2023-03-29 07:38:27,586 		5016 of 10000 with 88.14% 	 Time used:  0.18 sec
2023-03-29 07:38:27,758 		5040 of 10000 with 88.15% 	 Time used:  0.17 sec
2023-03-29 07:38:27,926 		5064 of 10000 with 88.15% 	 Time used:  0.17 sec
2023-03-29 07:38:28,109 		5088 of 10000 with 88.15% 	 Time used:  0.18 sec
2023-03-29 07:38:28,285 		5112 of 10000 with 88.11% 	 Time used:  0.18 sec
2023-03-29 07:38:28,445 		5136 of 10000 with 88.10% 	 Time used:  0.16 sec
2023-03-29 07:38:28,612 		5160 of 10000 with 88.08% 	 Time used:  0.17 sec
2023-03-29 07:38:28,815 		5184 of 10000 with 88.10% 	 Time used:  0.20 sec
2023-03-29 07:38:29,019 		5208 of 10000 with 88.08% 	 Time used:  0.20 sec
2023-03-29 07:38:29,191 		5232 of 10000 with 88.09% 	 Time used:  0.17 sec
2023-03-29 07:38:29,353 		5256 of 10000 with 88.07% 	 Time used:  0.16 sec
2023-03-29 07:38:29,509 		5280 of 10000 with 88.03% 	 Time used:  0.16 sec
2023-03-29 07:38:29,717 		5304 of 10000 with 88.05% 	 Time used:  0.21 sec
2023-03-29 07:38:29,883 		5328 of 10000 with 88.01% 	 Time used:  0.17 sec
2023-03-29 07:38:30,071 		5352 of 10000 with 87.99% 	 Time used:  0.19 sec
2023-03-29 07:38:30,259 		5376 of 10000 with 88.00% 	 Time used:  0.19 sec
2023-03-29 07:38:30,422 		5400 of 10000 with 88.00% 	 Time used:  0.16 sec
2023-03-29 07:38:30,631 		5424 of 10000 with 88.05% 	 Time used:  0.21 sec
2023-03-29 07:38:30,831 		5448 of 10000 with 88.03% 	 Time used:  0.20 sec
2023-03-29 07:38:31,005 		5472 of 10000 with 88.01% 	 Time used:  0.17 sec
2023-03-29 07:38:31,171 		5496 of 10000 with 88.03% 	 Time used:  0.17 sec
2023-03-29 07:38:31,336 		5520 of 10000 with 87.99% 	 Time used:  0.16 sec
2023-03-29 07:38:31,507 		5544 of 10000 with 87.97% 	 Time used:  0.17 sec
2023-03-29 07:38:31,686 		5568 of 10000 with 87.98% 	 Time used:  0.18 sec
2023-03-29 07:38:31,901 		5592 of 10000 with 87.96% 	 Time used:  0.21 sec
2023-03-29 07:38:32,094 		5616 of 10000 with 87.93% 	 Time used:  0.19 sec
2023-03-29 07:38:32,272 		5640 of 10000 with 87.96% 	 Time used:  0.18 sec
2023-03-29 07:38:32,472 		5664 of 10000 with 87.96% 	 Time used:  0.20 sec
2023-03-29 07:38:32,652 		5688 of 10000 with 87.99% 	 Time used:  0.18 sec
2023-03-29 07:38:32,844 		5712 of 10000 with 87.99% 	 Time used:  0.19 sec
2023-03-29 07:38:33,042 		5736 of 10000 with 88.01% 	 Time used:  0.20 sec
2023-03-29 07:38:33,219 		5760 of 10000 with 88.02% 	 Time used:  0.18 sec
2023-03-29 07:38:33,414 		5784 of 10000 with 88.05% 	 Time used:  0.19 sec
2023-03-29 07:38:33,609 		5808 of 10000 with 87.98% 	 Time used:  0.19 sec
2023-03-29 07:38:33,784 		5832 of 10000 with 88.01% 	 Time used:  0.18 sec
2023-03-29 07:38:33,962 		5856 of 10000 with 88.03% 	 Time used:  0.18 sec
2023-03-29 07:38:34,148 		5880 of 10000 with 88.06% 	 Time used:  0.19 sec
2023-03-29 07:38:34,349 		5904 of 10000 with 88.08% 	 Time used:  0.20 sec
2023-03-29 07:38:34,539 		5928 of 10000 with 88.11% 	 Time used:  0.19 sec
2023-03-29 07:38:34,703 		5952 of 10000 with 88.09% 	 Time used:  0.16 sec
2023-03-29 07:38:34,871 		5976 of 10000 with 88.05% 	 Time used:  0.17 sec
2023-03-29 07:38:35,075 		6000 of 10000 with 88.03% 	 Time used:  0.20 sec
2023-03-29 07:38:35,237 		6024 of 10000 with 88.05% 	 Time used:  0.16 sec
2023-03-29 07:38:35,422 		6048 of 10000 with 88.01% 	 Time used:  0.18 sec
2023-03-29 07:38:35,594 		6072 of 10000 with 88.01% 	 Time used:  0.17 sec
2023-03-29 07:38:35,764 		6096 of 10000 with 88.01% 	 Time used:  0.17 sec
2023-03-29 07:38:35,947 		6120 of 10000 with 87.97% 	 Time used:  0.18 sec
2023-03-29 07:38:36,162 		6144 of 10000 with 87.94% 	 Time used:  0.21 sec
2023-03-29 07:38:36,352 		6168 of 10000 with 87.95% 	 Time used:  0.19 sec
2023-03-29 07:38:36,502 		6192 of 10000 with 87.97% 	 Time used:  0.15 sec
2023-03-29 07:38:36,693 		6216 of 10000 with 88.00% 	 Time used:  0.19 sec
2023-03-29 07:38:36,863 		6240 of 10000 with 87.96% 	 Time used:  0.17 sec
2023-03-29 07:38:37,048 		6264 of 10000 with 87.95% 	 Time used:  0.18 sec
2023-03-29 07:38:37,244 		6288 of 10000 with 87.95% 	 Time used:  0.20 sec
2023-03-29 07:38:37,440 		6312 of 10000 with 87.98% 	 Time used:  0.20 sec
2023-03-29 07:38:37,716 		6336 of 10000 with 87.97% 	 Time used:  0.28 sec
2023-03-29 07:38:37,899 		6360 of 10000 with 88.00% 	 Time used:  0.18 sec
2023-03-29 07:38:38,114 		6384 of 10000 with 88.02% 	 Time used:  0.21 sec
2023-03-29 07:38:38,312 		6408 of 10000 with 88.00% 	 Time used:  0.20 sec
2023-03-29 07:38:38,540 		6432 of 10000 with 88.01% 	 Time used:  0.23 sec
2023-03-29 07:38:38,748 		6456 of 10000 with 88.01% 	 Time used:  0.21 sec
2023-03-29 07:38:38,971 		6480 of 10000 with 88.02% 	 Time used:  0.22 sec
2023-03-29 07:38:39,159 		6504 of 10000 with 88.02% 	 Time used:  0.19 sec
2023-03-29 07:38:39,339 		6528 of 10000 with 88.05% 	 Time used:  0.18 sec
2023-03-29 07:38:39,488 		6552 of 10000 with 88.05% 	 Time used:  0.15 sec
2023-03-29 07:38:39,646 		6576 of 10000 with 87.99% 	 Time used:  0.16 sec
2023-03-29 07:38:39,813 		6600 of 10000 with 88.00% 	 Time used:  0.17 sec
2023-03-29 07:38:39,995 		6624 of 10000 with 88.04% 	 Time used:  0.18 sec
2023-03-29 07:38:40,189 		6648 of 10000 with 88.09% 	 Time used:  0.19 sec
2023-03-29 07:38:40,362 		6672 of 10000 with 88.05% 	 Time used:  0.17 sec
2023-03-29 07:38:40,543 		6696 of 10000 with 88.04% 	 Time used:  0.18 sec
2023-03-29 07:38:40,749 		6720 of 10000 with 88.04% 	 Time used:  0.21 sec
2023-03-29 07:38:40,919 		6744 of 10000 with 88.03% 	 Time used:  0.17 sec
2023-03-29 07:38:41,113 		6768 of 10000 with 88.05% 	 Time used:  0.19 sec
2023-03-29 07:38:41,320 		6792 of 10000 with 88.04% 	 Time used:  0.21 sec
2023-03-29 07:38:41,544 		6816 of 10000 with 88.07% 	 Time used:  0.22 sec
2023-03-29 07:38:41,701 		6840 of 10000 with 88.10% 	 Time used:  0.16 sec
2023-03-29 07:38:41,857 		6864 of 10000 with 88.10% 	 Time used:  0.16 sec
2023-03-29 07:38:42,022 		6888 of 10000 with 88.10% 	 Time used:  0.16 sec
2023-03-29 07:38:42,175 		6912 of 10000 with 88.09% 	 Time used:  0.15 sec
2023-03-29 07:38:42,352 		6936 of 10000 with 88.09% 	 Time used:  0.18 sec
2023-03-29 07:38:42,570 		6960 of 10000 with 88.06% 	 Time used:  0.22 sec
2023-03-29 07:38:42,752 		6984 of 10000 with 88.10% 	 Time used:  0.18 sec
2023-03-29 07:38:42,958 		7008 of 10000 with 88.10% 	 Time used:  0.21 sec
2023-03-29 07:38:43,169 		7032 of 10000 with 88.05% 	 Time used:  0.21 sec
2023-03-29 07:38:43,358 		7056 of 10000 with 88.05% 	 Time used:  0.19 sec
2023-03-29 07:38:43,531 		7080 of 10000 with 88.02% 	 Time used:  0.17 sec
2023-03-29 07:38:43,701 		7104 of 10000 with 88.02% 	 Time used:  0.17 sec
2023-03-29 07:38:43,880 		7128 of 10000 with 87.98% 	 Time used:  0.18 sec
2023-03-29 07:38:44,049 		7152 of 10000 with 87.99% 	 Time used:  0.17 sec
2023-03-29 07:38:44,242 		7176 of 10000 with 88.02% 	 Time used:  0.19 sec
2023-03-29 07:38:44,495 		7200 of 10000 with 87.97% 	 Time used:  0.25 sec
2023-03-29 07:38:44,669 		7224 of 10000 with 87.98% 	 Time used:  0.17 sec
2023-03-29 07:38:44,829 		7248 of 10000 with 88.00% 	 Time used:  0.16 sec
2023-03-29 07:38:44,993 		7272 of 10000 with 87.98% 	 Time used:  0.16 sec
2023-03-29 07:38:45,175 		7296 of 10000 with 88.02% 	 Time used:  0.18 sec
2023-03-29 07:38:45,368 		7320 of 10000 with 88.01% 	 Time used:  0.19 sec
2023-03-29 07:38:45,601 		7344 of 10000 with 87.99% 	 Time used:  0.23 sec
2023-03-29 07:38:45,767 		7368 of 10000 with 88.02% 	 Time used:  0.17 sec
2023-03-29 07:38:45,928 		7392 of 10000 with 88.03% 	 Time used:  0.16 sec
2023-03-29 07:38:46,109 		7416 of 10000 with 88.04% 	 Time used:  0.18 sec
2023-03-29 07:38:46,280 		7440 of 10000 with 88.05% 	 Time used:  0.17 sec
2023-03-29 07:38:46,471 		7464 of 10000 with 88.08% 	 Time used:  0.19 sec
2023-03-29 07:38:46,629 		7488 of 10000 with 88.10% 	 Time used:  0.16 sec
2023-03-29 07:38:46,807 		7512 of 10000 with 88.11% 	 Time used:  0.18 sec
2023-03-29 07:38:46,999 		7536 of 10000 with 88.11% 	 Time used:  0.19 sec
2023-03-29 07:38:47,148 		7560 of 10000 with 88.12% 	 Time used:  0.15 sec
2023-03-29 07:38:47,334 		7584 of 10000 with 88.13% 	 Time used:  0.19 sec
2023-03-29 07:38:47,482 		7608 of 10000 with 88.13% 	 Time used:  0.15 sec
2023-03-29 07:38:47,672 		7632 of 10000 with 88.16% 	 Time used:  0.19 sec
2023-03-29 07:38:47,841 		7656 of 10000 with 88.14% 	 Time used:  0.17 sec
2023-03-29 07:38:48,019 		7680 of 10000 with 88.16% 	 Time used:  0.18 sec
2023-03-29 07:38:48,208 		7704 of 10000 with 88.16% 	 Time used:  0.19 sec
2023-03-29 07:38:48,393 		7728 of 10000 with 88.17% 	 Time used:  0.18 sec
2023-03-29 07:38:48,577 		7752 of 10000 with 88.21% 	 Time used:  0.18 sec
2023-03-29 07:38:48,756 		7776 of 10000 with 88.22% 	 Time used:  0.18 sec
2023-03-29 07:38:48,984 		7800 of 10000 with 88.21% 	 Time used:  0.23 sec
2023-03-29 07:38:49,163 		7824 of 10000 with 88.18% 	 Time used:  0.18 sec
2023-03-29 07:38:49,413 		7848 of 10000 with 88.18% 	 Time used:  0.25 sec
2023-03-29 07:38:49,581 		7872 of 10000 with 88.20% 	 Time used:  0.17 sec
2023-03-29 07:38:49,765 		7896 of 10000 with 88.21% 	 Time used:  0.18 sec
2023-03-29 07:38:49,941 		7920 of 10000 with 88.19% 	 Time used:  0.18 sec
2023-03-29 07:38:50,100 		7944 of 10000 with 88.20% 	 Time used:  0.16 sec
2023-03-29 07:38:50,277 		7968 of 10000 with 88.20% 	 Time used:  0.18 sec
2023-03-29 07:38:50,483 		7992 of 10000 with 88.14% 	 Time used:  0.21 sec
2023-03-29 07:38:50,664 		8016 of 10000 with 88.10% 	 Time used:  0.18 sec
2023-03-29 07:38:50,837 		8040 of 10000 with 88.07% 	 Time used:  0.17 sec
2023-03-29 07:38:51,000 		8064 of 10000 with 88.07% 	 Time used:  0.16 sec
2023-03-29 07:38:51,171 		8088 of 10000 with 88.04% 	 Time used:  0.17 sec
2023-03-29 07:38:51,364 		8112 of 10000 with 88.07% 	 Time used:  0.19 sec
2023-03-29 07:38:51,536 		8136 of 10000 with 88.05% 	 Time used:  0.17 sec
2023-03-29 07:38:51,739 		8160 of 10000 with 88.04% 	 Time used:  0.20 sec
2023-03-29 07:38:51,926 		8184 of 10000 with 88.06% 	 Time used:  0.19 sec
2023-03-29 07:38:52,138 		8208 of 10000 with 88.06% 	 Time used:  0.21 sec
2023-03-29 07:38:52,341 		8232 of 10000 with 88.08% 	 Time used:  0.20 sec
2023-03-29 07:38:52,548 		8256 of 10000 with 88.11% 	 Time used:  0.21 sec
2023-03-29 07:38:52,724 		8280 of 10000 with 88.10% 	 Time used:  0.18 sec
2023-03-29 07:38:52,886 		8304 of 10000 with 88.08% 	 Time used:  0.16 sec
2023-03-29 07:38:53,056 		8328 of 10000 with 88.09% 	 Time used:  0.17 sec
2023-03-29 07:38:53,201 		8352 of 10000 with 88.11% 	 Time used:  0.14 sec
2023-03-29 07:38:53,392 		8376 of 10000 with 88.12% 	 Time used:  0.19 sec
2023-03-29 07:38:53,573 		8400 of 10000 with 88.13% 	 Time used:  0.18 sec
2023-03-29 07:38:53,753 		8424 of 10000 with 88.15% 	 Time used:  0.18 sec
2023-03-29 07:38:53,920 		8448 of 10000 with 88.16% 	 Time used:  0.17 sec
2023-03-29 07:38:54,065 		8472 of 10000 with 88.14% 	 Time used:  0.14 sec
2023-03-29 07:38:54,223 		8496 of 10000 with 88.17% 	 Time used:  0.16 sec
2023-03-29 07:38:54,395 		8520 of 10000 with 88.17% 	 Time used:  0.17 sec
2023-03-29 07:38:54,608 		8544 of 10000 with 88.18% 	 Time used:  0.21 sec
2023-03-29 07:38:54,785 		8568 of 10000 with 88.20% 	 Time used:  0.18 sec
2023-03-29 07:38:54,950 		8592 of 10000 with 88.20% 	 Time used:  0.17 sec
2023-03-29 07:38:55,133 		8616 of 10000 with 88.21% 	 Time used:  0.18 sec
2023-03-29 07:38:55,308 		8640 of 10000 with 88.18% 	 Time used:  0.18 sec
2023-03-29 07:38:55,470 		8664 of 10000 with 88.19% 	 Time used:  0.16 sec
2023-03-29 07:38:55,649 		8688 of 10000 with 88.19% 	 Time used:  0.18 sec
2023-03-29 07:38:55,804 		8712 of 10000 with 88.17% 	 Time used:  0.15 sec
2023-03-29 07:38:55,984 		8736 of 10000 with 88.14% 	 Time used:  0.18 sec
2023-03-29 07:38:56,141 		8760 of 10000 with 88.13% 	 Time used:  0.16 sec
2023-03-29 07:38:56,306 		8784 of 10000 with 88.11% 	 Time used:  0.16 sec
2023-03-29 07:38:56,489 		8808 of 10000 with 88.10% 	 Time used:  0.18 sec
2023-03-29 07:38:56,700 		8832 of 10000 with 88.08% 	 Time used:  0.21 sec
2023-03-29 07:38:56,866 		8856 of 10000 with 88.08% 	 Time used:  0.17 sec
2023-03-29 07:38:57,052 		8880 of 10000 with 88.07% 	 Time used:  0.19 sec
2023-03-29 07:38:57,237 		8904 of 10000 with 88.10% 	 Time used:  0.18 sec
2023-03-29 07:38:57,412 		8928 of 10000 with 88.09% 	 Time used:  0.17 sec
2023-03-29 07:38:57,596 		8952 of 10000 with 88.09% 	 Time used:  0.18 sec
2023-03-29 07:38:57,795 		8976 of 10000 with 88.10% 	 Time used:  0.20 sec
2023-03-29 07:38:57,980 		9000 of 10000 with 88.13% 	 Time used:  0.18 sec
2023-03-29 07:38:58,129 		9024 of 10000 with 88.14% 	 Time used:  0.15 sec
2023-03-29 07:38:58,296 		9048 of 10000 with 88.15% 	 Time used:  0.17 sec
2023-03-29 07:38:58,435 		9072 of 10000 with 88.16% 	 Time used:  0.14 sec
2023-03-29 07:38:58,649 		9096 of 10000 with 88.15% 	 Time used:  0.21 sec
2023-03-29 07:38:58,818 		9120 of 10000 with 88.16% 	 Time used:  0.17 sec
2023-03-29 07:38:58,991 		9144 of 10000 with 88.16% 	 Time used:  0.17 sec
2023-03-29 07:38:59,175 		9168 of 10000 with 88.13% 	 Time used:  0.18 sec
2023-03-29 07:38:59,343 		9192 of 10000 with 88.13% 	 Time used:  0.17 sec
2023-03-29 07:38:59,538 		9216 of 10000 with 88.14% 	 Time used:  0.19 sec
2023-03-29 07:38:59,713 		9240 of 10000 with 88.13% 	 Time used:  0.17 sec
2023-03-29 07:38:59,892 		9264 of 10000 with 88.12% 	 Time used:  0.18 sec
2023-03-29 07:39:00,135 		9288 of 10000 with 88.11% 	 Time used:  0.24 sec
2023-03-29 07:39:00,286 		9312 of 10000 with 88.09% 	 Time used:  0.15 sec
2023-03-29 07:39:00,467 		9336 of 10000 with 88.09% 	 Time used:  0.18 sec
2023-03-29 07:39:00,642 		9360 of 10000 with 88.08% 	 Time used:  0.17 sec
2023-03-29 07:39:00,842 		9384 of 10000 with 88.09% 	 Time used:  0.20 sec
2023-03-29 07:39:01,018 		9408 of 10000 with 88.08% 	 Time used:  0.18 sec
2023-03-29 07:39:01,159 		9432 of 10000 with 88.10% 	 Time used:  0.14 sec
2023-03-29 07:39:01,351 		9456 of 10000 with 88.10% 	 Time used:  0.19 sec
2023-03-29 07:39:01,518 		9480 of 10000 with 88.13% 	 Time used:  0.17 sec
2023-03-29 07:39:01,705 		9504 of 10000 with 88.13% 	 Time used:  0.19 sec
2023-03-29 07:39:01,908 		9528 of 10000 with 88.14% 	 Time used:  0.20 sec
2023-03-29 07:39:02,090 		9552 of 10000 with 88.12% 	 Time used:  0.18 sec
2023-03-29 07:39:02,265 		9576 of 10000 with 88.13% 	 Time used:  0.17 sec
2023-03-29 07:39:02,436 		9600 of 10000 with 88.14% 	 Time used:  0.17 sec
2023-03-29 07:39:02,609 		9624 of 10000 with 88.12% 	 Time used:  0.17 sec
2023-03-29 07:39:02,756 		9648 of 10000 with 88.12% 	 Time used:  0.15 sec
2023-03-29 07:39:02,922 		9672 of 10000 with 88.12% 	 Time used:  0.16 sec
2023-03-29 07:39:03,100 		9696 of 10000 with 88.12% 	 Time used:  0.18 sec
2023-03-29 07:39:03,264 		9720 of 10000 with 88.14% 	 Time used:  0.16 sec
2023-03-29 07:39:03,461 		9744 of 10000 with 88.13% 	 Time used:  0.20 sec
2023-03-29 07:39:03,637 		9768 of 10000 with 88.10% 	 Time used:  0.18 sec
2023-03-29 07:39:03,844 		9792 of 10000 with 88.11% 	 Time used:  0.21 sec
2023-03-29 07:39:04,001 		9816 of 10000 with 88.12% 	 Time used:  0.16 sec
2023-03-29 07:39:04,150 		9840 of 10000 with 88.14% 	 Time used:  0.15 sec
2023-03-29 07:39:04,356 		9864 of 10000 with 88.14% 	 Time used:  0.21 sec
2023-03-29 07:39:04,544 		9888 of 10000 with 88.15% 	 Time used:  0.19 sec
2023-03-29 07:39:04,731 		9912 of 10000 with 88.17% 	 Time used:  0.19 sec
2023-03-29 07:39:04,871 		9936 of 10000 with 88.17% 	 Time used:  0.14 sec
2023-03-29 07:39:05,059 		9960 of 10000 with 88.15% 	 Time used:  0.19 sec
2023-03-29 07:39:05,217 		9984 of 10000 with 88.13% 	 Time used:  0.16 sec
2023-03-29 07:39:05,353 		10000 of 10000 with 88.14% 	 Time used:  0.14 sec
2023-03-29 07:39:05,353 
2023-03-29 07:39:05,355 			Learning rate: weights:   1.000e-05    
2023-03-29 07:39:05,355 			Last test performance: 88.14%
2023-03-29 07:39:05,355 ----------------
2023-03-29 07:39:09,106   64  =>  0    		Training 486 pattern with 88.96% 	Forward time: 	 3.63 sec
2023-03-29 07:39:09,106 			Loss:    2.402e-01    			Backward time: 	 0.11 sec 
2023-03-29 07:39:09,106 ADAM: Layer 0 -> dw_min:1.0000e+00  dw_max:1.0000e+00 lr:1.0000e-05
2023-03-29 07:39:09,106 ADAM: Layer 1 -> dw_min:1.0000e+00  dw_max:1.0000e+00 lr:1.0000e-05
2023-03-29 07:39:09,106 ADAM: Layer 2 -> dw_min:9.9999e-01  dw_max:1.0000e+00 lr:1.0000e-05
2023-03-29 07:39:09,106 ADAM: Layer 3 -> dw_min:9.9999e-01  dw_max:1.0000e+00 lr:1.0000e-05
2023-03-29 07:39:09,132 			Learning rate: weights:   1.000e-05    
2023-03-29 07:39:09,132 			Last test performance: 88.14%
2023-03-29 07:39:09,132 ----------------
2023-03-29 07:39:12,865   64  =>  1    		Training 486 pattern with 85.62% 	Forward time: 	 3.61 sec
2023-03-29 07:39:12,865 			Loss:    2.821e-01    			Backward time: 	 0.11 sec 
2023-03-29 07:39:12,866 ADAM: Layer 0 -> dw_min:1.0000e+00  dw_max:1.0000e+00 lr:1.0000e-05
2023-03-29 07:39:12,866 ADAM: Layer 1 -> dw_min:9.9999e-01  dw_max:1.0000e+00 lr:1.0000e-05
2023-03-29 07:39:12,866 ADAM: Layer 2 -> dw_min:9.9999e-01  dw_max:1.0000e+00 lr:1.0000e-05
2023-03-29 07:39:12,866 ADAM: Layer 3 -> dw_min:1.0000e+00  dw_max:1.0000e+00 lr:1.0000e-05
2023-03-29 07:39:12,988 			Learning rate: weights:   1.000e-05    
2023-03-29 07:39:12,988 			Last test performance: 88.14%
2023-03-29 07:39:12,988 ----------------
2023-03-29 07:39:17,064   64  =>  2    		Training 486 pattern with 87.92% 	Forward time: 	 3.96 sec
2023-03-29 07:39:17,065 			Loss:    3.005e-01    			Backward time: 	 0.11 sec 
2023-03-29 07:39:17,065 ADAM: Layer 0 -> dw_min:1.0000e+00  dw_max:1.0000e+00 lr:1.0000e-05
2023-03-29 07:39:17,065 ADAM: Layer 1 -> dw_min:1.0000e+00  dw_max:1.0000e+00 lr:1.0000e-05
2023-03-29 07:39:17,065 ADAM: Layer 2 -> dw_min:9.9999e-01  dw_max:1.0000e+00 lr:1.0000e-05
2023-03-29 07:39:17,065 ADAM: Layer 3 -> dw_min:1.0000e+00  dw_max:1.0000e+00 lr:1.0000e-05
2023-03-29 07:39:17,146 			Learning rate: weights:   1.000e-05    
2023-03-29 07:39:17,146 			Last test performance: 88.14%
2023-03-29 07:39:17,146 ----------------
2023-03-29 07:39:21,066   64  =>  3    		Training 486 pattern with 86.67% 	Forward time: 	 3.80 sec
2023-03-29 07:39:21,066 			Loss:    2.676e-01    			Backward time: 	 0.11 sec 
2023-03-29 07:39:21,066 ADAM: Layer 0 -> dw_min:1.0000e+00  dw_max:1.0000e+00 lr:1.0000e-05
2023-03-29 07:39:21,066 ADAM: Layer 1 -> dw_min:1.0000e+00  dw_max:1.0000e+00 lr:1.0000e-05
2023-03-29 07:39:21,067 ADAM: Layer 2 -> dw_min:9.9999e-01  dw_max:1.0000e+00 lr:1.0000e-05
2023-03-29 07:39:21,067 ADAM: Layer 3 -> dw_min:1.0000e+00  dw_max:1.0000e+00 lr:1.0000e-05
2023-03-29 07:39:21,091 			Learning rate: weights:   1.000e-05    
2023-03-29 07:39:21,091 			Last test performance: 88.14%
2023-03-29 07:39:21,091 ----------------
2023-03-29 07:39:25,188   64  =>  4    		Training 486 pattern with 90.42% 	Forward time: 	 3.98 sec
2023-03-29 07:39:25,188 			Loss:    2.511e-01    			Backward time: 	 0.11 sec 
2023-03-29 07:39:25,188 ADAM: Layer 0 -> dw_min:1.0000e+00  dw_max:1.0000e+00 lr:1.0000e-05
2023-03-29 07:39:25,188 ADAM: Layer 1 -> dw_min:1.0000e+00  dw_max:1.0000e+00 lr:1.0000e-05
2023-03-29 07:39:25,188 ADAM: Layer 2 -> dw_min:9.9999e-01  dw_max:1.0000e+00 lr:1.0000e-05
2023-03-29 07:39:25,189 ADAM: Layer 3 -> dw_min:9.9999e-01  dw_max:1.0000e+00 lr:1.0000e-05
2023-03-29 07:39:25,286 			Learning rate: weights:   1.000e-05    
2023-03-29 07:39:25,286 			Last test performance: 88.14%
2023-03-29 07:39:25,286 ----------------
2023-03-29 07:39:29,143   64  =>  5    		Training 486 pattern with 91.88% 	Forward time: 	 3.74 sec
2023-03-29 07:39:29,143 			Loss:    2.036e-01    			Backward time: 	 0.11 sec 
2023-03-29 07:39:29,143 ADAM: Layer 0 -> dw_min:1.0000e+00  dw_max:1.0000e+00 lr:1.0000e-05
2023-03-29 07:39:29,143 ADAM: Layer 1 -> dw_min:9.9999e-01  dw_max:1.0000e+00 lr:1.0000e-05
2023-03-29 07:39:29,143 ADAM: Layer 2 -> dw_min:9.9999e-01  dw_max:1.0000e+00 lr:1.0000e-05
2023-03-29 07:39:29,143 ADAM: Layer 3 -> dw_min:9.9999e-01  dw_max:1.0000e+00 lr:1.0000e-05
2023-03-29 07:39:29,205 			Learning rate: weights:   1.000e-05    
2023-03-29 07:39:29,205 			Last test performance: 88.14%
2023-03-29 07:39:29,205 ----------------
2023-03-29 07:39:33,122   64  =>  6    		Training 486 pattern with 88.75% 	Forward time: 	 3.80 sec
2023-03-29 07:39:33,122 			Loss:    2.601e-01    			Backward time: 	 0.11 sec 
2023-03-29 07:39:33,122 ADAM: Layer 0 -> dw_min:1.0000e+00  dw_max:1.0000e+00 lr:1.0000e-05
2023-03-29 07:39:33,122 ADAM: Layer 1 -> dw_min:9.9999e-01  dw_max:1.0000e+00 lr:1.0000e-05
2023-03-29 07:39:33,122 ADAM: Layer 2 -> dw_min:9.9999e-01  dw_max:1.0000e+00 lr:1.0000e-05
2023-03-29 07:39:33,123 ADAM: Layer 3 -> dw_min:1.0000e+00  dw_max:1.0000e+00 lr:1.0000e-05
2023-03-29 07:39:33,232 			Learning rate: weights:   1.000e-05    
2023-03-29 07:39:33,232 			Last test performance: 88.14%
2023-03-29 07:39:33,232 ----------------
2023-03-29 07:39:37,008   64  =>  7    		Training 486 pattern with 91.04% 	Forward time: 	 3.66 sec
2023-03-29 07:39:37,008 			Loss:    2.152e-01    			Backward time: 	 0.11 sec 
2023-03-29 07:39:37,008 ADAM: Layer 0 -> dw_min:1.0000e+00  dw_max:1.0000e+00 lr:1.0000e-05
2023-03-29 07:39:37,009 ADAM: Layer 1 -> dw_min:9.9999e-01  dw_max:1.0000e+00 lr:1.0000e-05
2023-03-29 07:39:37,009 ADAM: Layer 2 -> dw_min:9.9999e-01  dw_max:1.0000e+00 lr:1.0000e-05
2023-03-29 07:39:37,009 ADAM: Layer 3 -> dw_min:1.0000e+00  dw_max:1.0000e+00 lr:1.0000e-05
2023-03-29 07:39:37,089 			Learning rate: weights:   1.000e-05    
2023-03-29 07:39:37,089 			Last test performance: 88.14%
2023-03-29 07:39:37,089 ----------------
2023-03-29 07:39:40,889   64  =>  8    		Training 486 pattern with 86.88% 	Forward time: 	 3.68 sec
2023-03-29 07:39:40,889 			Loss:    2.634e-01    			Backward time: 	 0.11 sec 
2023-03-29 07:39:40,889 ADAM: Layer 0 -> dw_min:1.0000e+00  dw_max:1.0000e+00 lr:1.0000e-05
2023-03-29 07:39:40,889 ADAM: Layer 1 -> dw_min:1.0000e+00  dw_max:1.0000e+00 lr:1.0000e-05
2023-03-29 07:39:40,890 ADAM: Layer 2 -> dw_min:9.9999e-01  dw_max:1.0000e+00 lr:1.0000e-05
2023-03-29 07:39:40,890 ADAM: Layer 3 -> dw_min:1.0000e+00  dw_max:1.0000e+00 lr:1.0000e-05
2023-03-29 07:39:40,970 			Learning rate: weights:   1.000e-05    
2023-03-29 07:39:40,970 			Last test performance: 88.14%
2023-03-29 07:39:40,970 ----------------
2023-03-29 07:39:44,863   64  =>  9    		Training 486 pattern with 89.38% 	Forward time: 	 3.77 sec
2023-03-29 07:39:44,863 			Loss:    2.499e-01    			Backward time: 	 0.11 sec 
2023-03-29 07:39:44,863 ADAM: Layer 0 -> dw_min:1.0000e+00  dw_max:1.0000e+00 lr:1.0000e-05
2023-03-29 07:39:44,863 ADAM: Layer 1 -> dw_min:9.9999e-01  dw_max:1.0000e+00 lr:1.0000e-05
2023-03-29 07:39:44,863 ADAM: Layer 2 -> dw_min:9.9999e-01  dw_max:1.0000e+00 lr:1.0000e-05
2023-03-29 07:39:44,863 ADAM: Layer 3 -> dw_min:1.0000e+00  dw_max:1.0000e+00 lr:1.0000e-05
2023-03-29 07:39:44,944 			Learning rate: weights:   1.000e-05    
2023-03-29 07:39:44,944 			Last test performance: 88.14%
2023-03-29 07:39:44,944 ----------------
2023-03-29 07:39:48,711   64  =>  10   		Training 486 pattern with 85.42% 	Forward time: 	 3.65 sec
2023-03-29 07:39:48,711 			Loss:    3.033e-01    			Backward time: 	 0.11 sec 
2023-03-29 07:39:48,711 ADAM: Layer 0 -> dw_min:1.0000e+00  dw_max:1.0000e+00 lr:1.0000e-05
2023-03-29 07:39:48,711 ADAM: Layer 1 -> dw_min:9.9999e-01  dw_max:1.0000e+00 lr:1.0000e-05
2023-03-29 07:39:48,712 ADAM: Layer 2 -> dw_min:9.9999e-01  dw_max:1.0000e+00 lr:1.0000e-05
2023-03-29 07:39:48,712 ADAM: Layer 3 -> dw_min:1.0000e+00  dw_max:1.0000e+00 lr:1.0000e-05
2023-03-29 07:39:48,793 			Learning rate: weights:   1.000e-05    
2023-03-29 07:39:48,793 			Last test performance: 88.14%
2023-03-29 07:39:48,793 ----------------
2023-03-29 07:39:52,449   64  =>  11   		Training 486 pattern with 90.42% 	Forward time: 	 3.54 sec
2023-03-29 07:39:52,450 			Loss:    2.521e-01    			Backward time: 	 0.11 sec 
2023-03-29 07:39:52,450 ADAM: Layer 0 -> dw_min:1.0000e+00  dw_max:1.0000e+00 lr:1.0000e-05
2023-03-29 07:39:52,450 ADAM: Layer 1 -> dw_min:9.9999e-01  dw_max:1.0000e+00 lr:1.0000e-05
2023-03-29 07:39:52,450 ADAM: Layer 2 -> dw_min:9.9999e-01  dw_max:1.0000e+00 lr:1.0000e-05
2023-03-29 07:39:52,450 ADAM: Layer 3 -> dw_min:9.9999e-01  dw_max:1.0000e+00 lr:1.0000e-05
2023-03-29 07:39:52,476 			Learning rate: weights:   1.000e-05    
2023-03-29 07:39:52,476 			Last test performance: 88.14%
2023-03-29 07:39:52,476 ----------------
2023-03-29 07:39:56,322   64  =>  12   		Training 486 pattern with 85.21% 	Forward time: 	 3.73 sec
2023-03-29 07:39:56,322 			Loss:    3.062e-01    			Backward time: 	 0.11 sec 
2023-03-29 07:39:56,323 ADAM: Layer 0 -> dw_min:1.0000e+00  dw_max:1.0000e+00 lr:1.0000e-05
2023-03-29 07:39:56,323 ADAM: Layer 1 -> dw_min:9.9999e-01  dw_max:1.0000e+00 lr:1.0000e-05
2023-03-29 07:39:56,323 ADAM: Layer 2 -> dw_min:9.9999e-01  dw_max:1.0000e+00 lr:1.0000e-05
2023-03-29 07:39:56,324 ADAM: Layer 3 -> dw_min:9.9999e-01  dw_max:1.0000e+00 lr:1.0000e-05
2023-03-29 07:39:56,353 			Learning rate: weights:   1.000e-05    
2023-03-29 07:39:56,353 			Last test performance: 88.14%
2023-03-29 07:39:56,353 ----------------
2023-03-29 07:40:00,137   64  =>  13   		Training 486 pattern with 87.92% 	Forward time: 	 3.66 sec
2023-03-29 07:40:00,137 			Loss:    2.429e-01    			Backward time: 	 0.11 sec 
2023-03-29 07:40:00,137 ADAM: Layer 0 -> dw_min:1.0000e+00  dw_max:1.0000e+00 lr:1.0000e-05
2023-03-29 07:40:00,138 ADAM: Layer 1 -> dw_min:9.9999e-01  dw_max:1.0000e+00 lr:1.0000e-05
2023-03-29 07:40:00,138 ADAM: Layer 2 -> dw_min:9.9999e-01  dw_max:1.0000e+00 lr:1.0000e-05
2023-03-29 07:40:00,138 ADAM: Layer 3 -> dw_min:9.9999e-01  dw_max:1.0000e+00 lr:1.0000e-05
2023-03-29 07:40:00,161 			Learning rate: weights:   1.000e-05    
2023-03-29 07:40:00,161 			Last test performance: 88.14%
2023-03-29 07:40:00,161 ----------------
2023-03-29 07:40:04,218   64  =>  14   		Training 486 pattern with 89.79% 	Forward time: 	 3.94 sec
2023-03-29 07:40:04,218 			Loss:    2.163e-01    			Backward time: 	 0.11 sec 
2023-03-29 07:40:04,218 ADAM: Layer 0 -> dw_min:1.0000e+00  dw_max:1.0000e+00 lr:1.0000e-05
2023-03-29 07:40:04,218 ADAM: Layer 1 -> dw_min:9.9999e-01  dw_max:1.0000e+00 lr:1.0000e-05
2023-03-29 07:40:04,218 ADAM: Layer 2 -> dw_min:9.9999e-01  dw_max:1.0000e+00 lr:1.0000e-05
2023-03-29 07:40:04,219 ADAM: Layer 3 -> dw_min:9.9999e-01  dw_max:1.0000e+00 lr:1.0000e-05
2023-03-29 07:40:04,239 			Learning rate: weights:   1.000e-05    
2023-03-29 07:40:04,239 			Last test performance: 88.14%
2023-03-29 07:40:04,239 ----------------
2023-03-29 07:40:08,121   64  =>  15   		Training 486 pattern with 88.75% 	Forward time: 	 3.76 sec
2023-03-29 07:40:08,122 			Loss:    2.266e-01    			Backward time: 	 0.11 sec 
2023-03-29 07:40:08,122 ADAM: Layer 0 -> dw_min:1.0000e+00  dw_max:1.0000e+00 lr:1.0000e-05
2023-03-29 07:40:08,122 ADAM: Layer 1 -> dw_min:9.9999e-01  dw_max:1.0000e+00 lr:1.0000e-05
2023-03-29 07:40:08,123 ADAM: Layer 2 -> dw_min:9.9999e-01  dw_max:1.0000e+00 lr:1.0000e-05
2023-03-29 07:40:08,123 ADAM: Layer 3 -> dw_min:9.9999e-01  dw_max:1.0000e+00 lr:1.0000e-05
2023-03-29 07:40:08,168 			Learning rate: weights:   1.000e-05    
2023-03-29 07:40:08,168 			Last test performance: 88.14%
2023-03-29 07:40:08,168 ----------------
2023-03-29 07:40:11,964   64  =>  16   		Training 486 pattern with 88.96% 	Forward time: 	 3.68 sec
2023-03-29 07:40:11,964 			Loss:    2.632e-01    			Backward time: 	 0.11 sec 
2023-03-29 07:40:11,964 ADAM: Layer 0 -> dw_min:1.0000e+00  dw_max:1.0000e+00 lr:1.0000e-05
2023-03-29 07:40:11,965 ADAM: Layer 1 -> dw_min:9.9999e-01  dw_max:1.0000e+00 lr:1.0000e-05
2023-03-29 07:40:11,965 ADAM: Layer 2 -> dw_min:9.9999e-01  dw_max:1.0000e+00 lr:1.0000e-05
2023-03-29 07:40:11,965 ADAM: Layer 3 -> dw_min:9.9999e-01  dw_max:1.0000e+00 lr:1.0000e-05
2023-03-29 07:40:12,048 			Learning rate: weights:   1.000e-05    
2023-03-29 07:40:12,049 			Last test performance: 88.14%
2023-03-29 07:40:12,049 ----------------
2023-03-29 07:40:15,932   64  =>  17   		Training 486 pattern with 87.71% 	Forward time: 	 3.76 sec
2023-03-29 07:40:15,932 			Loss:    2.574e-01    			Backward time: 	 0.11 sec 
2023-03-29 07:40:15,932 ADAM: Layer 0 -> dw_min:1.0000e+00  dw_max:1.0000e+00 lr:1.0000e-05
2023-03-29 07:40:15,932 ADAM: Layer 1 -> dw_min:9.9999e-01  dw_max:1.0000e+00 lr:1.0000e-05
2023-03-29 07:40:15,933 ADAM: Layer 2 -> dw_min:9.9999e-01  dw_max:1.0000e+00 lr:1.0000e-05
2023-03-29 07:40:15,933 ADAM: Layer 3 -> dw_min:9.9999e-01  dw_max:1.0000e+00 lr:1.0000e-05
2023-03-29 07:40:16,015 			Learning rate: weights:   1.000e-05    
2023-03-29 07:40:16,015 			Last test performance: 88.14%
2023-03-29 07:40:16,015 ----------------
2023-03-29 07:40:20,010   64  =>  18   		Training 486 pattern with 87.08% 	Forward time: 	 3.87 sec
2023-03-29 07:40:20,011 			Loss:    2.803e-01    			Backward time: 	 0.11 sec 
2023-03-29 07:40:20,011 ADAM: Layer 0 -> dw_min:1.0000e+00  dw_max:1.0000e+00 lr:1.0000e-05
2023-03-29 07:40:20,011 ADAM: Layer 1 -> dw_min:9.9999e-01  dw_max:1.0000e+00 lr:1.0000e-05
2023-03-29 07:40:20,011 ADAM: Layer 2 -> dw_min:9.9999e-01  dw_max:1.0000e+00 lr:1.0000e-05
2023-03-29 07:40:20,011 ADAM: Layer 3 -> dw_min:9.9999e-01  dw_max:1.0000e+00 lr:1.0000e-05
2023-03-29 07:40:20,032 			Learning rate: weights:   1.000e-05    
2023-03-29 07:40:20,032 			Last test performance: 88.14%
2023-03-29 07:40:20,032 ----------------
2023-03-29 07:40:24,039   64  =>  19   		Training 486 pattern with 90.42% 	Forward time: 	 3.89 sec
2023-03-29 07:40:24,039 			Loss:    2.227e-01    			Backward time: 	 0.11 sec 
2023-03-29 07:40:24,039 ADAM: Layer 0 -> dw_min:1.0000e+00  dw_max:1.0000e+00 lr:1.0000e-05
2023-03-29 07:40:24,039 ADAM: Layer 1 -> dw_min:9.9999e-01  dw_max:1.0000e+00 lr:1.0000e-05
2023-03-29 07:40:24,039 ADAM: Layer 2 -> dw_min:9.9999e-01  dw_max:1.0000e+00 lr:1.0000e-05
2023-03-29 07:40:24,040 ADAM: Layer 3 -> dw_min:9.9999e-01  dw_max:1.0000e+00 lr:1.0000e-05
2023-03-29 07:40:24,062 			Learning rate: weights:   1.000e-05    
2023-03-29 07:40:24,062 			Last test performance: 88.14%
2023-03-29 07:40:24,062 ----------------
2023-03-29 07:40:28,013   64  =>  20   		Training 486 pattern with 90.21% 	Forward time: 	 3.83 sec
2023-03-29 07:40:28,013 			Loss:    2.499e-01    			Backward time: 	 0.11 sec 
2023-03-29 07:40:28,013 ADAM: Layer 0 -> dw_min:1.0000e+00  dw_max:1.0000e+00 lr:1.0000e-05
2023-03-29 07:40:28,013 ADAM: Layer 1 -> dw_min:9.9999e-01  dw_max:1.0000e+00 lr:1.0000e-05
2023-03-29 07:40:28,014 ADAM: Layer 2 -> dw_min:9.9999e-01  dw_max:1.0000e+00 lr:1.0000e-05
2023-03-29 07:40:28,014 ADAM: Layer 3 -> dw_min:9.9999e-01  dw_max:1.0000e+00 lr:1.0000e-05
2023-03-29 07:40:28,071 			Learning rate: weights:   1.000e-05    
2023-03-29 07:40:28,071 			Last test performance: 88.14%
2023-03-29 07:40:28,071 ----------------
2023-03-29 07:40:31,743   64  =>  21   		Training 486 pattern with 86.46% 	Forward time: 	 3.55 sec
2023-03-29 07:40:31,744 			Loss:    2.940e-01    			Backward time: 	 0.11 sec 
2023-03-29 07:40:31,744 ADAM: Layer 0 -> dw_min:1.0000e+00  dw_max:1.0000e+00 lr:1.0000e-05
2023-03-29 07:40:31,744 ADAM: Layer 1 -> dw_min:1.0000e+00  dw_max:1.0000e+00 lr:1.0000e-05
2023-03-29 07:40:31,744 ADAM: Layer 2 -> dw_min:9.9999e-01  dw_max:1.0000e+00 lr:1.0000e-05
2023-03-29 07:40:31,744 ADAM: Layer 3 -> dw_min:9.9999e-01  dw_max:1.0000e+00 lr:1.0000e-05
2023-03-29 07:40:31,845 			Learning rate: weights:   1.000e-05    
2023-03-29 07:40:31,845 			Last test performance: 88.14%
2023-03-29 07:40:31,845 ----------------
2023-03-29 07:40:35,968   64  =>  22   		Training 486 pattern with 88.96% 	Forward time: 	 4.00 sec
2023-03-29 07:40:35,969 			Loss:    2.436e-01    			Backward time: 	 0.11 sec 
2023-03-29 07:40:35,969 ADAM: Layer 0 -> dw_min:1.0000e+00  dw_max:1.0000e+00 lr:1.0000e-05
2023-03-29 07:40:35,969 ADAM: Layer 1 -> dw_min:1.0000e+00  dw_max:1.0000e+00 lr:1.0000e-05
2023-03-29 07:40:35,969 ADAM: Layer 2 -> dw_min:9.9999e-01  dw_max:1.0000e+00 lr:1.0000e-05
2023-03-29 07:40:35,969 ADAM: Layer 3 -> dw_min:9.9999e-01  dw_max:1.0000e+00 lr:1.0000e-05
2023-03-29 07:40:36,007 			Learning rate: weights:   1.000e-05    
2023-03-29 07:40:36,007 			Last test performance: 88.14%
2023-03-29 07:40:36,007 ----------------
2023-03-29 07:40:39,749   64  =>  23   		Training 486 pattern with 88.75% 	Forward time: 	 3.62 sec
2023-03-29 07:40:39,749 			Loss:    2.683e-01    			Backward time: 	 0.11 sec 
2023-03-29 07:40:39,750 ADAM: Layer 0 -> dw_min:1.0000e+00  dw_max:1.0000e+00 lr:1.0000e-05
2023-03-29 07:40:39,750 ADAM: Layer 1 -> dw_min:9.9999e-01  dw_max:1.0000e+00 lr:1.0000e-05
2023-03-29 07:40:39,750 ADAM: Layer 2 -> dw_min:9.9999e-01  dw_max:1.0000e+00 lr:1.0000e-05
2023-03-29 07:40:39,750 ADAM: Layer 3 -> dw_min:9.9999e-01  dw_max:1.0000e+00 lr:1.0000e-05
2023-03-29 07:40:39,830 			Learning rate: weights:   1.000e-05    
2023-03-29 07:40:39,830 			Last test performance: 88.14%
2023-03-29 07:40:39,830 ----------------
2023-03-29 07:40:43,623   64  =>  24   		Training 486 pattern with 91.88% 	Forward time: 	 3.67 sec
2023-03-29 07:40:43,623 			Loss:    2.077e-01    			Backward time: 	 0.11 sec 
2023-03-29 07:40:43,623 ADAM: Layer 0 -> dw_min:1.0000e+00  dw_max:1.0000e+00 lr:1.0000e-05
2023-03-29 07:40:43,623 ADAM: Layer 1 -> dw_min:1.0000e+00  dw_max:1.0000e+00 lr:1.0000e-05
2023-03-29 07:40:43,623 ADAM: Layer 2 -> dw_min:9.9999e-01  dw_max:1.0000e+00 lr:1.0000e-05
2023-03-29 07:40:43,624 ADAM: Layer 3 -> dw_min:9.9999e-01  dw_max:1.0000e+00 lr:1.0000e-05
2023-03-29 07:40:43,682 			Learning rate: weights:   1.000e-05    
2023-03-29 07:40:43,682 			Last test performance: 88.14%
2023-03-29 07:40:43,682 ----------------
2023-03-29 07:40:47,389   64  =>  25   		Training 486 pattern with 90.42% 	Forward time: 	 3.59 sec
2023-03-29 07:40:47,389 			Loss:    2.263e-01    			Backward time: 	 0.11 sec 
2023-03-29 07:40:47,389 ADAM: Layer 0 -> dw_min:1.0000e+00  dw_max:1.0000e+00 lr:1.0000e-05
2023-03-29 07:40:47,389 ADAM: Layer 1 -> dw_min:1.0000e+00  dw_max:1.0000e+00 lr:1.0000e-05
2023-03-29 07:40:47,389 ADAM: Layer 2 -> dw_min:9.9999e-01  dw_max:1.0000e+00 lr:1.0000e-05
2023-03-29 07:40:47,389 ADAM: Layer 3 -> dw_min:9.9999e-01  dw_max:1.0000e+00 lr:1.0000e-05
2023-03-29 07:40:47,469 			Learning rate: weights:   1.000e-05    
2023-03-29 07:40:47,469 			Last test performance: 88.14%
2023-03-29 07:40:47,469 ----------------
2023-03-29 07:40:51,468   64  =>  26   		Training 486 pattern with 88.54% 	Forward time: 	 3.88 sec
2023-03-29 07:40:51,468 			Loss:    2.544e-01    			Backward time: 	 0.11 sec 
2023-03-29 07:40:51,468 ADAM: Layer 0 -> dw_min:1.0000e+00  dw_max:1.0000e+00 lr:1.0000e-05
2023-03-29 07:40:51,468 ADAM: Layer 1 -> dw_min:1.0000e+00  dw_max:1.0000e+00 lr:1.0000e-05
2023-03-29 07:40:51,468 ADAM: Layer 2 -> dw_min:9.9999e-01  dw_max:1.0000e+00 lr:1.0000e-05
2023-03-29 07:40:51,469 ADAM: Layer 3 -> dw_min:9.9999e-01  dw_max:1.0000e+00 lr:1.0000e-05
2023-03-29 07:40:51,552 			Learning rate: weights:   1.000e-05    
2023-03-29 07:40:51,553 			Last test performance: 88.14%
2023-03-29 07:40:51,553 ----------------
2023-03-29 07:40:55,498   64  =>  27   		Training 486 pattern with 87.08% 	Forward time: 	 3.83 sec
2023-03-29 07:40:55,498 			Loss:    2.579e-01    			Backward time: 	 0.11 sec 
2023-03-29 07:40:55,498 ADAM: Layer 0 -> dw_min:1.0000e+00  dw_max:1.0000e+00 lr:1.0000e-05
2023-03-29 07:40:55,499 ADAM: Layer 1 -> dw_min:1.0000e+00  dw_max:1.0000e+00 lr:1.0000e-05
2023-03-29 07:40:55,499 ADAM: Layer 2 -> dw_min:9.9999e-01  dw_max:1.0000e+00 lr:1.0000e-05
2023-03-29 07:40:55,499 ADAM: Layer 3 -> dw_min:9.9999e-01  dw_max:1.0000e+00 lr:1.0000e-05
2023-03-29 07:40:55,581 			Learning rate: weights:   1.000e-05    
2023-03-29 07:40:55,581 			Last test performance: 88.14%
2023-03-29 07:40:55,581 ----------------
2023-03-29 07:40:59,358   64  =>  28   		Training 486 pattern with 88.96% 	Forward time: 	 3.66 sec
2023-03-29 07:40:59,358 			Loss:    2.525e-01    			Backward time: 	 0.11 sec 
2023-03-29 07:40:59,358 ADAM: Layer 0 -> dw_min:1.0000e+00  dw_max:1.0000e+00 lr:1.0000e-05
2023-03-29 07:40:59,358 ADAM: Layer 1 -> dw_min:1.0000e+00  dw_max:1.0000e+00 lr:1.0000e-05
2023-03-29 07:40:59,358 ADAM: Layer 2 -> dw_min:9.9999e-01  dw_max:1.0000e+00 lr:1.0000e-05
2023-03-29 07:40:59,359 ADAM: Layer 3 -> dw_min:9.9999e-01  dw_max:1.0000e+00 lr:1.0000e-05
2023-03-29 07:40:59,583 			Learning rate: weights:   1.000e-05    
2023-03-29 07:40:59,583 			Last test performance: 88.14%
2023-03-29 07:40:59,583 ----------------
2023-03-29 07:41:03,335   64  =>  29   		Training 486 pattern with 88.12% 	Forward time: 	 3.63 sec
2023-03-29 07:41:03,335 			Loss:    2.762e-01    			Backward time: 	 0.11 sec 
2023-03-29 07:41:03,336 ADAM: Layer 0 -> dw_min:1.0000e+00  dw_max:1.0000e+00 lr:1.0000e-05
2023-03-29 07:41:03,336 ADAM: Layer 1 -> dw_min:9.9999e-01  dw_max:1.0000e+00 lr:1.0000e-05
2023-03-29 07:41:03,336 ADAM: Layer 2 -> dw_min:9.9999e-01  dw_max:1.0000e+00 lr:1.0000e-05
2023-03-29 07:41:03,336 ADAM: Layer 3 -> dw_min:9.9999e-01  dw_max:1.0000e+00 lr:1.0000e-05
2023-03-29 07:41:03,438 			Learning rate: weights:   1.000e-05    
2023-03-29 07:41:03,438 			Last test performance: 88.14%
2023-03-29 07:41:03,438 ----------------
2023-03-29 07:41:07,358   64  =>  30   		Training 486 pattern with 90.00% 	Forward time: 	 3.80 sec
2023-03-29 07:41:07,358 			Loss:    2.221e-01    			Backward time: 	 0.11 sec 
2023-03-29 07:41:07,358 ADAM: Layer 0 -> dw_min:1.0000e+00  dw_max:1.0000e+00 lr:1.0000e-05
2023-03-29 07:41:07,358 ADAM: Layer 1 -> dw_min:9.9999e-01  dw_max:1.0000e+00 lr:1.0000e-05
2023-03-29 07:41:07,358 ADAM: Layer 2 -> dw_min:9.9999e-01  dw_max:1.0000e+00 lr:1.0000e-05
2023-03-29 07:41:07,358 ADAM: Layer 3 -> dw_min:9.9999e-01  dw_max:1.0000e+00 lr:1.0000e-05
2023-03-29 07:41:07,439 			Learning rate: weights:   1.000e-05    
2023-03-29 07:41:07,439 			Last test performance: 88.14%
2023-03-29 07:41:07,439 ----------------
2023-03-29 07:41:11,375   64  =>  31   		Training 486 pattern with 89.17% 	Forward time: 	 3.82 sec
2023-03-29 07:41:11,375 			Loss:    2.487e-01    			Backward time: 	 0.11 sec 
2023-03-29 07:41:11,375 ADAM: Layer 0 -> dw_min:1.0000e+00  dw_max:1.0000e+00 lr:1.0000e-05
2023-03-29 07:41:11,375 ADAM: Layer 1 -> dw_min:9.9999e-01  dw_max:1.0000e+00 lr:1.0000e-05
2023-03-29 07:41:11,375 ADAM: Layer 2 -> dw_min:9.9999e-01  dw_max:1.0000e+00 lr:1.0000e-05
2023-03-29 07:41:11,375 ADAM: Layer 3 -> dw_min:9.9999e-01  dw_max:1.0000e+00 lr:1.0000e-05
2023-03-29 07:41:11,400 			Learning rate: weights:   1.000e-05    
2023-03-29 07:41:11,400 			Last test performance: 88.14%
2023-03-29 07:41:11,400 ----------------
2023-03-29 07:41:15,390   64  =>  32   		Training 486 pattern with 90.42% 	Forward time: 	 3.87 sec
2023-03-29 07:41:15,390 			Loss:    2.197e-01    			Backward time: 	 0.11 sec 
2023-03-29 07:41:15,390 ADAM: Layer 0 -> dw_min:1.0000e+00  dw_max:1.0000e+00 lr:1.0000e-05
2023-03-29 07:41:15,391 ADAM: Layer 1 -> dw_min:9.9999e-01  dw_max:1.0000e+00 lr:1.0000e-05
2023-03-29 07:41:15,391 ADAM: Layer 2 -> dw_min:9.9999e-01  dw_max:1.0000e+00 lr:1.0000e-05
2023-03-29 07:41:15,391 ADAM: Layer 3 -> dw_min:9.9999e-01  dw_max:1.0000e+00 lr:1.0000e-05
2023-03-29 07:41:15,471 			Learning rate: weights:   1.000e-05    
2023-03-29 07:41:15,471 			Last test performance: 88.14%
2023-03-29 07:41:15,471 ----------------
2023-03-29 07:41:19,276   64  =>  33   		Training 486 pattern with 87.50% 	Forward time: 	 3.68 sec
2023-03-29 07:41:19,276 			Loss:    2.577e-01    			Backward time: 	 0.11 sec 
2023-03-29 07:41:19,276 ADAM: Layer 0 -> dw_min:1.0000e+00  dw_max:1.0000e+00 lr:1.0000e-05
2023-03-29 07:41:19,276 ADAM: Layer 1 -> dw_min:1.0000e+00  dw_max:1.0000e+00 lr:1.0000e-05
2023-03-29 07:41:19,276 ADAM: Layer 2 -> dw_min:9.9999e-01  dw_max:1.0000e+00 lr:1.0000e-05
2023-03-29 07:41:19,276 ADAM: Layer 3 -> dw_min:9.9999e-01  dw_max:1.0000e+00 lr:1.0000e-05
2023-03-29 07:41:19,349 			Learning rate: weights:   1.000e-05    
2023-03-29 07:41:19,349 			Last test performance: 88.14%
2023-03-29 07:41:19,349 ----------------
2023-03-29 07:41:23,133   64  =>  34   		Training 486 pattern with 88.75% 	Forward time: 	 3.66 sec
2023-03-29 07:41:23,134 			Loss:    2.459e-01    			Backward time: 	 0.11 sec 
2023-03-29 07:41:23,134 ADAM: Layer 0 -> dw_min:1.0000e+00  dw_max:1.0000e+00 lr:1.0000e-05
2023-03-29 07:41:23,134 ADAM: Layer 1 -> dw_min:9.9999e-01  dw_max:1.0000e+00 lr:1.0000e-05
2023-03-29 07:41:23,134 ADAM: Layer 2 -> dw_min:9.9999e-01  dw_max:1.0000e+00 lr:1.0000e-05
2023-03-29 07:41:23,134 ADAM: Layer 3 -> dw_min:1.0000e+00  dw_max:1.0000e+00 lr:1.0000e-05
2023-03-29 07:41:23,226 			Learning rate: weights:   1.000e-05    
2023-03-29 07:41:23,226 			Last test performance: 88.14%
2023-03-29 07:41:23,226 ----------------
2023-03-29 07:41:27,035   64  =>  35   		Training 486 pattern with 89.17% 	Forward time: 	 3.69 sec
2023-03-29 07:41:27,035 			Loss:    2.325e-01    			Backward time: 	 0.11 sec 
2023-03-29 07:41:27,035 ADAM: Layer 0 -> dw_min:1.0000e+00  dw_max:1.0000e+00 lr:1.0000e-05
2023-03-29 07:41:27,035 ADAM: Layer 1 -> dw_min:9.9999e-01  dw_max:1.0000e+00 lr:1.0000e-05
2023-03-29 07:41:27,035 ADAM: Layer 2 -> dw_min:9.9999e-01  dw_max:1.0000e+00 lr:1.0000e-05
2023-03-29 07:41:27,035 ADAM: Layer 3 -> dw_min:9.9999e-01  dw_max:1.0000e+00 lr:1.0000e-05
2023-03-29 07:41:27,078 			Learning rate: weights:   1.000e-05    
2023-03-29 07:41:27,078 			Last test performance: 88.14%
2023-03-29 07:41:27,078 ----------------
2023-03-29 07:41:31,062   64  =>  36   		Training 486 pattern with 89.79% 	Forward time: 	 3.86 sec
2023-03-29 07:41:31,062 			Loss:    2.298e-01    			Backward time: 	 0.11 sec 
2023-03-29 07:41:31,063 ADAM: Layer 0 -> dw_min:1.0000e+00  dw_max:1.0000e+00 lr:1.0000e-05
2023-03-29 07:41:31,063 ADAM: Layer 1 -> dw_min:1.0000e+00  dw_max:1.0000e+00 lr:1.0000e-05
2023-03-29 07:41:31,063 ADAM: Layer 2 -> dw_min:9.9999e-01  dw_max:1.0000e+00 lr:1.0000e-05
2023-03-29 07:41:31,063 ADAM: Layer 3 -> dw_min:9.9999e-01  dw_max:1.0000e+00 lr:1.0000e-05
2023-03-29 07:41:31,141 			Learning rate: weights:   1.000e-05    
2023-03-29 07:41:31,141 			Last test performance: 88.14%
2023-03-29 07:41:31,141 ----------------
2023-03-29 07:41:35,103   64  =>  37   		Training 486 pattern with 89.38% 	Forward time: 	 3.84 sec
2023-03-29 07:41:35,103 			Loss:    2.164e-01    			Backward time: 	 0.11 sec 
2023-03-29 07:41:35,104 ADAM: Layer 0 -> dw_min:1.0000e+00  dw_max:1.0000e+00 lr:1.0000e-05
2023-03-29 07:41:35,104 ADAM: Layer 1 -> dw_min:9.9999e-01  dw_max:1.0000e+00 lr:1.0000e-05
2023-03-29 07:41:35,104 ADAM: Layer 2 -> dw_min:9.9999e-01  dw_max:1.0000e+00 lr:1.0000e-05
2023-03-29 07:41:35,104 ADAM: Layer 3 -> dw_min:9.9999e-01  dw_max:1.0000e+00 lr:1.0000e-05
2023-03-29 07:41:35,203 			Learning rate: weights:   1.000e-05    
2023-03-29 07:41:35,204 			Last test performance: 88.14%
2023-03-29 07:41:35,204 ----------------
2023-03-29 07:41:38,988   64  =>  38   		Training 486 pattern with 87.50% 	Forward time: 	 3.67 sec
2023-03-29 07:41:38,988 			Loss:    2.789e-01    			Backward time: 	 0.11 sec 
2023-03-29 07:41:38,989 ADAM: Layer 0 -> dw_min:1.0000e+00  dw_max:1.0000e+00 lr:1.0000e-05
2023-03-29 07:41:38,989 ADAM: Layer 1 -> dw_min:1.0000e+00  dw_max:1.0000e+00 lr:1.0000e-05
2023-03-29 07:41:38,989 ADAM: Layer 2 -> dw_min:9.9999e-01  dw_max:1.0000e+00 lr:1.0000e-05
2023-03-29 07:41:38,989 ADAM: Layer 3 -> dw_min:9.9999e-01  dw_max:1.0000e+00 lr:1.0000e-05
2023-03-29 07:41:39,074 			Learning rate: weights:   1.000e-05    
2023-03-29 07:41:39,074 			Last test performance: 88.14%
2023-03-29 07:41:39,074 ----------------
2023-03-29 07:41:42,965   64  =>  39   		Training 486 pattern with 90.00% 	Forward time: 	 3.77 sec
2023-03-29 07:41:42,965 			Loss:    2.418e-01    			Backward time: 	 0.11 sec 
2023-03-29 07:41:42,966 ADAM: Layer 0 -> dw_min:1.0000e+00  dw_max:1.0000e+00 lr:1.0000e-05
2023-03-29 07:41:42,966 ADAM: Layer 1 -> dw_min:9.9999e-01  dw_max:1.0000e+00 lr:1.0000e-05
2023-03-29 07:41:42,966 ADAM: Layer 2 -> dw_min:9.9999e-01  dw_max:1.0000e+00 lr:1.0000e-05
2023-03-29 07:41:42,966 ADAM: Layer 3 -> dw_min:9.9999e-01  dw_max:1.0000e+00 lr:1.0000e-05
2023-03-29 07:41:43,078 			Learning rate: weights:   1.000e-05    
2023-03-29 07:41:43,078 			Last test performance: 88.14%
2023-03-29 07:41:43,078 ----------------
2023-03-29 07:41:46,814   64  =>  40   		Training 486 pattern with 87.50% 	Forward time: 	 3.62 sec
2023-03-29 07:41:46,814 			Loss:    2.554e-01    			Backward time: 	 0.11 sec 
2023-03-29 07:41:46,814 ADAM: Layer 0 -> dw_min:1.0000e+00  dw_max:1.0000e+00 lr:1.0000e-05
2023-03-29 07:41:46,814 ADAM: Layer 1 -> dw_min:1.0000e+00  dw_max:1.0000e+00 lr:1.0000e-05
2023-03-29 07:41:46,814 ADAM: Layer 2 -> dw_min:9.9999e-01  dw_max:1.0000e+00 lr:1.0000e-05
2023-03-29 07:41:46,814 ADAM: Layer 3 -> dw_min:9.9999e-01  dw_max:1.0000e+00 lr:1.0000e-05
2023-03-29 07:41:46,894 			Learning rate: weights:   1.000e-05    
2023-03-29 07:41:46,894 			Last test performance: 88.14%
2023-03-29 07:41:46,894 ----------------
2023-03-29 07:41:50,780   64  =>  41   		Training 486 pattern with 88.12% 	Forward time: 	 3.77 sec
2023-03-29 07:41:50,780 			Loss:    2.524e-01    			Backward time: 	 0.11 sec 
2023-03-29 07:41:50,781 ADAM: Layer 0 -> dw_min:1.0000e+00  dw_max:1.0000e+00 lr:1.0000e-05
2023-03-29 07:41:50,781 ADAM: Layer 1 -> dw_min:9.9999e-01  dw_max:1.0000e+00 lr:1.0000e-05
2023-03-29 07:41:50,781 ADAM: Layer 2 -> dw_min:9.9999e-01  dw_max:1.0000e+00 lr:1.0000e-05
2023-03-29 07:41:50,781 ADAM: Layer 3 -> dw_min:9.9999e-01  dw_max:1.0000e+00 lr:1.0000e-05
2023-03-29 07:41:50,859 			Learning rate: weights:   1.000e-05    
2023-03-29 07:41:50,860 			Last test performance: 88.14%
2023-03-29 07:41:50,860 ----------------
2023-03-29 07:41:54,754   64  =>  42   		Training 486 pattern with 87.71% 	Forward time: 	 3.78 sec
2023-03-29 07:41:54,754 			Loss:    2.861e-01    			Backward time: 	 0.11 sec 
2023-03-29 07:41:54,754 ADAM: Layer 0 -> dw_min:1.0000e+00  dw_max:1.0000e+00 lr:1.0000e-05
2023-03-29 07:41:54,754 ADAM: Layer 1 -> dw_min:9.9999e-01  dw_max:1.0000e+00 lr:1.0000e-05
2023-03-29 07:41:54,754 ADAM: Layer 2 -> dw_min:9.9999e-01  dw_max:1.0000e+00 lr:1.0000e-05
2023-03-29 07:41:54,755 ADAM: Layer 3 -> dw_min:9.9999e-01  dw_max:1.0000e+00 lr:1.0000e-05
2023-03-29 07:41:54,833 			Learning rate: weights:   1.000e-05    
2023-03-29 07:41:54,833 			Last test performance: 88.14%
2023-03-29 07:41:54,833 ----------------
2023-03-29 07:41:58,755   64  =>  43   		Training 486 pattern with 87.92% 	Forward time: 	 3.80 sec
2023-03-29 07:41:58,755 			Loss:    2.342e-01    			Backward time: 	 0.11 sec 
2023-03-29 07:41:58,755 ADAM: Layer 0 -> dw_min:1.0000e+00  dw_max:1.0000e+00 lr:1.0000e-05
2023-03-29 07:41:58,755 ADAM: Layer 1 -> dw_min:9.9999e-01  dw_max:1.0000e+00 lr:1.0000e-05
2023-03-29 07:41:58,755 ADAM: Layer 2 -> dw_min:9.9999e-01  dw_max:1.0000e+00 lr:1.0000e-05
2023-03-29 07:41:58,755 ADAM: Layer 3 -> dw_min:9.9999e-01  dw_max:1.0000e+00 lr:1.0000e-05
2023-03-29 07:41:58,783 			Learning rate: weights:   1.000e-05    
2023-03-29 07:41:58,783 			Last test performance: 88.14%
2023-03-29 07:41:58,783 ----------------
2023-03-29 07:42:02,801   64  =>  44   		Training 486 pattern with 89.17% 	Forward time: 	 3.90 sec
2023-03-29 07:42:02,801 			Loss:    2.332e-01    			Backward time: 	 0.11 sec 
2023-03-29 07:42:02,801 ADAM: Layer 0 -> dw_min:1.0000e+00  dw_max:1.0000e+00 lr:1.0000e-05
2023-03-29 07:42:02,802 ADAM: Layer 1 -> dw_min:9.9999e-01  dw_max:1.0000e+00 lr:1.0000e-05
2023-03-29 07:42:02,802 ADAM: Layer 2 -> dw_min:9.9999e-01  dw_max:1.0000e+00 lr:1.0000e-05
2023-03-29 07:42:02,802 ADAM: Layer 3 -> dw_min:1.0000e+00  dw_max:1.0000e+00 lr:1.0000e-05
2023-03-29 07:42:02,881 			Learning rate: weights:   1.000e-05    
2023-03-29 07:42:02,881 			Last test performance: 88.14%
2023-03-29 07:42:02,881 ----------------
2023-03-29 07:42:06,635   64  =>  45   		Training 486 pattern with 90.00% 	Forward time: 	 3.63 sec
2023-03-29 07:42:06,635 			Loss:    2.205e-01    			Backward time: 	 0.11 sec 
2023-03-29 07:42:06,635 ADAM: Layer 0 -> dw_min:1.0000e+00  dw_max:1.0000e+00 lr:1.0000e-05
2023-03-29 07:42:06,635 ADAM: Layer 1 -> dw_min:9.9999e-01  dw_max:1.0000e+00 lr:1.0000e-05
2023-03-29 07:42:06,636 ADAM: Layer 2 -> dw_min:9.9999e-01  dw_max:1.0000e+00 lr:1.0000e-05
2023-03-29 07:42:06,636 ADAM: Layer 3 -> dw_min:1.0000e+00  dw_max:1.0000e+00 lr:1.0000e-05
2023-03-29 07:42:06,671 			Learning rate: weights:   1.000e-05    
2023-03-29 07:42:06,672 			Last test performance: 88.14%
2023-03-29 07:42:06,672 ----------------
2023-03-29 07:42:10,446   64  =>  46   		Training 486 pattern with 87.08% 	Forward time: 	 3.66 sec
2023-03-29 07:42:10,446 			Loss:    2.642e-01    			Backward time: 	 0.11 sec 
2023-03-29 07:42:10,447 ADAM: Layer 0 -> dw_min:1.0000e+00  dw_max:1.0000e+00 lr:1.0000e-05
2023-03-29 07:42:10,447 ADAM: Layer 1 -> dw_min:9.9999e-01  dw_max:1.0000e+00 lr:1.0000e-05
2023-03-29 07:42:10,447 ADAM: Layer 2 -> dw_min:9.9999e-01  dw_max:1.0000e+00 lr:1.0000e-05
2023-03-29 07:42:10,447 ADAM: Layer 3 -> dw_min:1.0000e+00  dw_max:1.0000e+00 lr:1.0000e-05
2023-03-29 07:42:10,494 			Learning rate: weights:   1.000e-05    
2023-03-29 07:42:10,494 			Last test performance: 88.14%
2023-03-29 07:42:10,494 ----------------
2023-03-29 07:42:14,186   64  =>  47   		Training 486 pattern with 87.29% 	Forward time: 	 3.57 sec
2023-03-29 07:42:14,186 			Loss:    2.860e-01    			Backward time: 	 0.11 sec 
2023-03-29 07:42:14,186 ADAM: Layer 0 -> dw_min:1.0000e+00  dw_max:1.0000e+00 lr:1.0000e-05
2023-03-29 07:42:14,186 ADAM: Layer 1 -> dw_min:9.9999e-01  dw_max:1.0000e+00 lr:1.0000e-05
2023-03-29 07:42:14,186 ADAM: Layer 2 -> dw_min:9.9999e-01  dw_max:1.0000e+00 lr:1.0000e-05
2023-03-29 07:42:14,186 ADAM: Layer 3 -> dw_min:9.9999e-01  dw_max:1.0000e+00 lr:1.0000e-05
2023-03-29 07:42:14,206 			Learning rate: weights:   1.000e-05    
2023-03-29 07:42:14,206 			Last test performance: 88.14%
2023-03-29 07:42:14,206 ----------------
2023-03-29 07:42:17,944   64  =>  48   		Training 486 pattern with 89.38% 	Forward time: 	 3.62 sec
2023-03-29 07:42:17,944 			Loss:    2.406e-01    			Backward time: 	 0.11 sec 
2023-03-29 07:42:17,945 ADAM: Layer 0 -> dw_min:1.0000e+00  dw_max:1.0000e+00 lr:1.0000e-05
2023-03-29 07:42:17,945 ADAM: Layer 1 -> dw_min:1.0000e+00  dw_max:1.0000e+00 lr:1.0000e-05
2023-03-29 07:42:17,945 ADAM: Layer 2 -> dw_min:9.9999e-01  dw_max:1.0000e+00 lr:1.0000e-05
2023-03-29 07:42:17,945 ADAM: Layer 3 -> dw_min:9.9999e-01  dw_max:1.0000e+00 lr:1.0000e-05
2023-03-29 07:42:18,085 			Learning rate: weights:   1.000e-05    
2023-03-29 07:42:18,085 			Last test performance: 88.14%
2023-03-29 07:42:18,085 ----------------
2023-03-29 07:42:21,989   64  =>  49   		Training 486 pattern with 88.54% 	Forward time: 	 3.78 sec
2023-03-29 07:42:21,989 			Loss:    2.372e-01    			Backward time: 	 0.11 sec 
2023-03-29 07:42:21,989 ADAM: Layer 0 -> dw_min:1.0000e+00  dw_max:1.0000e+00 lr:1.0000e-05
2023-03-29 07:42:21,989 ADAM: Layer 1 -> dw_min:1.0000e+00  dw_max:1.0000e+00 lr:1.0000e-05
2023-03-29 07:42:21,989 ADAM: Layer 2 -> dw_min:9.9999e-01  dw_max:1.0000e+00 lr:1.0000e-05
2023-03-29 07:42:21,989 ADAM: Layer 3 -> dw_min:9.9999e-01  dw_max:1.0000e+00 lr:1.0000e-05
2023-03-29 07:42:22,043 			Learning rate: weights:   1.000e-05    
2023-03-29 07:42:22,043 			Last test performance: 88.14%
2023-03-29 07:42:22,043 ----------------
2023-03-29 07:42:25,903   64  =>  50   		Training 486 pattern with 89.17% 	Forward time: 	 3.74 sec
2023-03-29 07:42:25,903 			Loss:    2.281e-01    			Backward time: 	 0.11 sec 
2023-03-29 07:42:25,903 ADAM: Layer 0 -> dw_min:1.0000e+00  dw_max:1.0000e+00 lr:1.0000e-05
2023-03-29 07:42:25,903 ADAM: Layer 1 -> dw_min:9.9999e-01  dw_max:1.0000e+00 lr:1.0000e-05
2023-03-29 07:42:25,904 ADAM: Layer 2 -> dw_min:9.9999e-01  dw_max:1.0000e+00 lr:1.0000e-05
2023-03-29 07:42:25,904 ADAM: Layer 3 -> dw_min:1.0000e+00  dw_max:1.0000e+00 lr:1.0000e-05
2023-03-29 07:42:26,055 			Learning rate: weights:   1.000e-05    
2023-03-29 07:42:26,055 			Last test performance: 88.14%
2023-03-29 07:42:26,055 ----------------
2023-03-29 07:42:29,855   64  =>  51   		Training 486 pattern with 87.50% 	Forward time: 	 3.68 sec
2023-03-29 07:42:29,855 			Loss:    2.451e-01    			Backward time: 	 0.11 sec 
2023-03-29 07:42:29,855 ADAM: Layer 0 -> dw_min:1.0000e+00  dw_max:1.0000e+00 lr:1.0000e-05
2023-03-29 07:42:29,855 ADAM: Layer 1 -> dw_min:9.9999e-01  dw_max:1.0000e+00 lr:1.0000e-05
2023-03-29 07:42:29,856 ADAM: Layer 2 -> dw_min:9.9998e-01  dw_max:1.0000e+00 lr:1.0000e-05
2023-03-29 07:42:29,856 ADAM: Layer 3 -> dw_min:1.0000e+00  dw_max:1.0000e+00 lr:1.0000e-05
2023-03-29 07:42:29,957 			Learning rate: weights:   1.000e-05    
2023-03-29 07:42:29,957 			Last test performance: 88.14%
2023-03-29 07:42:29,957 ----------------
2023-03-29 07:42:33,824   64  =>  52   		Training 486 pattern with 89.79% 	Forward time: 	 3.75 sec
2023-03-29 07:42:33,824 			Loss:    2.310e-01    			Backward time: 	 0.11 sec 
2023-03-29 07:42:33,824 ADAM: Layer 0 -> dw_min:1.0000e+00  dw_max:1.0000e+00 lr:1.0000e-05
2023-03-29 07:42:33,824 ADAM: Layer 1 -> dw_min:9.9999e-01  dw_max:1.0000e+00 lr:1.0000e-05
2023-03-29 07:42:33,824 ADAM: Layer 2 -> dw_min:9.9999e-01  dw_max:1.0000e+00 lr:1.0000e-05
2023-03-29 07:42:33,824 ADAM: Layer 3 -> dw_min:9.9999e-01  dw_max:1.0000e+00 lr:1.0000e-05
2023-03-29 07:42:33,901 			Learning rate: weights:   1.000e-05    
2023-03-29 07:42:33,901 			Last test performance: 88.14%
2023-03-29 07:42:33,901 ----------------
2023-03-29 07:42:37,663   64  =>  53   		Training 486 pattern with 89.79% 	Forward time: 	 3.64 sec
2023-03-29 07:42:37,663 			Loss:    2.255e-01    			Backward time: 	 0.11 sec 
2023-03-29 07:42:37,663 ADAM: Layer 0 -> dw_min:1.0000e+00  dw_max:1.0000e+00 lr:1.0000e-05
2023-03-29 07:42:37,663 ADAM: Layer 1 -> dw_min:1.0000e+00  dw_max:1.0000e+00 lr:1.0000e-05
2023-03-29 07:42:37,663 ADAM: Layer 2 -> dw_min:9.9999e-01  dw_max:1.0000e+00 lr:1.0000e-05
2023-03-29 07:42:37,663 ADAM: Layer 3 -> dw_min:1.0000e+00  dw_max:1.0000e+00 lr:1.0000e-05
2023-03-29 07:42:37,704 			Learning rate: weights:   1.000e-05    
2023-03-29 07:42:37,704 			Last test performance: 88.14%
2023-03-29 07:42:37,704 ----------------
2023-03-29 07:42:41,686   64  =>  54   		Training 486 pattern with 90.21% 	Forward time: 	 3.86 sec
2023-03-29 07:42:41,686 			Loss:    2.059e-01    			Backward time: 	 0.11 sec 
2023-03-29 07:42:41,686 ADAM: Layer 0 -> dw_min:1.0000e+00  dw_max:1.0000e+00 lr:1.0000e-05
2023-03-29 07:42:41,686 ADAM: Layer 1 -> dw_min:9.9999e-01  dw_max:1.0000e+00 lr:1.0000e-05
2023-03-29 07:42:41,686 ADAM: Layer 2 -> dw_min:9.9998e-01  dw_max:1.0000e+00 lr:1.0000e-05
2023-03-29 07:42:41,687 ADAM: Layer 3 -> dw_min:9.9999e-01  dw_max:1.0000e+00 lr:1.0000e-05
2023-03-29 07:42:41,764 			Learning rate: weights:   1.000e-05    
2023-03-29 07:42:41,764 			Last test performance: 88.14%
2023-03-29 07:42:41,764 ----------------
2023-03-29 07:42:45,569   64  =>  55   		Training 486 pattern with 90.62% 	Forward time: 	 3.69 sec
2023-03-29 07:42:45,569 			Loss:    2.306e-01    			Backward time: 	 0.11 sec 
2023-03-29 07:42:45,569 ADAM: Layer 0 -> dw_min:1.0000e+00  dw_max:1.0000e+00 lr:1.0000e-05
2023-03-29 07:42:45,569 ADAM: Layer 1 -> dw_min:9.9999e-01  dw_max:1.0000e+00 lr:1.0000e-05
2023-03-29 07:42:45,570 ADAM: Layer 2 -> dw_min:9.9999e-01  dw_max:1.0000e+00 lr:1.0000e-05
2023-03-29 07:42:45,570 ADAM: Layer 3 -> dw_min:1.0000e+00  dw_max:1.0000e+00 lr:1.0000e-05
2023-03-29 07:42:45,679 			Learning rate: weights:   1.000e-05    
2023-03-29 07:42:45,679 			Last test performance: 88.14%
2023-03-29 07:42:45,679 ----------------
2023-03-29 07:42:49,608   64  =>  56   		Training 486 pattern with 87.71% 	Forward time: 	 3.81 sec
2023-03-29 07:42:49,609 			Loss:    2.647e-01    			Backward time: 	 0.11 sec 
2023-03-29 07:42:49,609 ADAM: Layer 0 -> dw_min:1.0000e+00  dw_max:1.0000e+00 lr:1.0000e-05
2023-03-29 07:42:49,609 ADAM: Layer 1 -> dw_min:9.9999e-01  dw_max:1.0000e+00 lr:1.0000e-05
2023-03-29 07:42:49,609 ADAM: Layer 2 -> dw_min:9.9999e-01  dw_max:1.0000e+00 lr:1.0000e-05
2023-03-29 07:42:49,609 ADAM: Layer 3 -> dw_min:9.9999e-01  dw_max:1.0000e+00 lr:1.0000e-05
2023-03-29 07:42:49,703 			Learning rate: weights:   1.000e-05    
2023-03-29 07:42:49,703 			Last test performance: 88.14%
2023-03-29 07:42:49,703 ----------------
2023-03-29 07:42:53,510   64  =>  57   		Training 486 pattern with 89.17% 	Forward time: 	 3.69 sec
2023-03-29 07:42:53,510 			Loss:    2.223e-01    			Backward time: 	 0.11 sec 
2023-03-29 07:42:53,511 ADAM: Layer 0 -> dw_min:1.0000e+00  dw_max:1.0000e+00 lr:1.0000e-05
2023-03-29 07:42:53,511 ADAM: Layer 1 -> dw_min:9.9999e-01  dw_max:1.0000e+00 lr:1.0000e-05
2023-03-29 07:42:53,511 ADAM: Layer 2 -> dw_min:9.9999e-01  dw_max:1.0000e+00 lr:1.0000e-05
2023-03-29 07:42:53,511 ADAM: Layer 3 -> dw_min:9.9999e-01  dw_max:1.0000e+00 lr:1.0000e-05
2023-03-29 07:42:53,589 			Learning rate: weights:   1.000e-05    
2023-03-29 07:42:53,589 			Last test performance: 88.14%
2023-03-29 07:42:53,589 ----------------
2023-03-29 07:42:57,448   64  =>  58   		Training 486 pattern with 88.33% 	Forward time: 	 3.74 sec
2023-03-29 07:42:57,449 			Loss:    2.622e-01    			Backward time: 	 0.11 sec 
2023-03-29 07:42:57,449 ADAM: Layer 0 -> dw_min:1.0000e+00  dw_max:1.0000e+00 lr:1.0000e-05
2023-03-29 07:42:57,449 ADAM: Layer 1 -> dw_min:9.9999e-01  dw_max:1.0000e+00 lr:1.0000e-05
2023-03-29 07:42:57,449 ADAM: Layer 2 -> dw_min:9.9999e-01  dw_max:1.0000e+00 lr:1.0000e-05
2023-03-29 07:42:57,449 ADAM: Layer 3 -> dw_min:1.0000e+00  dw_max:1.0000e+00 lr:1.0000e-05
2023-03-29 07:42:57,529 			Learning rate: weights:   1.000e-05    
2023-03-29 07:42:57,529 			Last test performance: 88.14%
2023-03-29 07:42:57,529 ----------------
2023-03-29 07:43:01,381   64  =>  59   		Training 486 pattern with 89.79% 	Forward time: 	 3.73 sec
2023-03-29 07:43:01,381 			Loss:    2.381e-01    			Backward time: 	 0.11 sec 
2023-03-29 07:43:01,381 ADAM: Layer 0 -> dw_min:1.0000e+00  dw_max:1.0000e+00 lr:1.0000e-05
2023-03-29 07:43:01,382 ADAM: Layer 1 -> dw_min:9.9999e-01  dw_max:1.0000e+00 lr:1.0000e-05
2023-03-29 07:43:01,382 ADAM: Layer 2 -> dw_min:9.9999e-01  dw_max:1.0000e+00 lr:1.0000e-05
2023-03-29 07:43:01,382 ADAM: Layer 3 -> dw_min:1.0000e+00  dw_max:1.0000e+00 lr:1.0000e-05
2023-03-29 07:43:01,404 			Learning rate: weights:   1.000e-05    
2023-03-29 07:43:01,404 			Last test performance: 88.14%
2023-03-29 07:43:01,404 ----------------
2023-03-29 07:43:05,246   64  =>  60   		Training 486 pattern with 88.33% 	Forward time: 	 3.72 sec
2023-03-29 07:43:05,246 			Loss:    2.525e-01    			Backward time: 	 0.11 sec 
2023-03-29 07:43:05,246 ADAM: Layer 0 -> dw_min:1.0000e+00  dw_max:1.0000e+00 lr:1.0000e-05
2023-03-29 07:43:05,246 ADAM: Layer 1 -> dw_min:1.0000e+00  dw_max:1.0000e+00 lr:1.0000e-05
2023-03-29 07:43:05,247 ADAM: Layer 2 -> dw_min:9.9999e-01  dw_max:1.0000e+00 lr:1.0000e-05
2023-03-29 07:43:05,247 ADAM: Layer 3 -> dw_min:1.0000e+00  dw_max:1.0000e+00 lr:1.0000e-05
2023-03-29 07:43:05,313 			Learning rate: weights:   1.000e-05    
2023-03-29 07:43:05,313 			Last test performance: 88.14%
2023-03-29 07:43:05,313 ----------------
2023-03-29 07:43:09,216   64  =>  61   		Training 486 pattern with 87.29% 	Forward time: 	 3.78 sec
2023-03-29 07:43:09,216 			Loss:    2.552e-01    			Backward time: 	 0.11 sec 
2023-03-29 07:43:09,216 ADAM: Layer 0 -> dw_min:1.0000e+00  dw_max:1.0000e+00 lr:1.0000e-05
2023-03-29 07:43:09,217 ADAM: Layer 1 -> dw_min:1.0000e+00  dw_max:1.0000e+00 lr:1.0000e-05
2023-03-29 07:43:09,217 ADAM: Layer 2 -> dw_min:9.9999e-01  dw_max:1.0000e+00 lr:1.0000e-05
2023-03-29 07:43:09,217 ADAM: Layer 3 -> dw_min:1.0000e+00  dw_max:1.0000e+00 lr:1.0000e-05
2023-03-29 07:43:09,298 			Learning rate: weights:   1.000e-05    
2023-03-29 07:43:09,298 			Last test performance: 88.14%
2023-03-29 07:43:09,298 ----------------
2023-03-29 07:43:13,047   64  =>  62   		Training 486 pattern with 90.42% 	Forward time: 	 3.63 sec
2023-03-29 07:43:13,047 			Loss:    2.149e-01    			Backward time: 	 0.11 sec 
2023-03-29 07:43:13,047 ADAM: Layer 0 -> dw_min:1.0000e+00  dw_max:1.0000e+00 lr:1.0000e-05
2023-03-29 07:43:13,047 ADAM: Layer 1 -> dw_min:1.0000e+00  dw_max:1.0000e+00 lr:1.0000e-05
2023-03-29 07:43:13,047 ADAM: Layer 2 -> dw_min:9.9999e-01  dw_max:1.0000e+00 lr:1.0000e-05
2023-03-29 07:43:13,048 ADAM: Layer 3 -> dw_min:1.0000e+00  dw_max:1.0000e+00 lr:1.0000e-05
2023-03-29 07:43:13,072 			Learning rate: weights:   1.000e-05    
2023-03-29 07:43:13,072 			Last test performance: 88.14%
2023-03-29 07:43:13,072 ----------------
2023-03-29 07:43:16,939   64  =>  63   		Training 486 pattern with 88.12% 	Forward time: 	 3.75 sec
2023-03-29 07:43:16,939 			Loss:    2.532e-01    			Backward time: 	 0.11 sec 
2023-03-29 07:43:16,940 ADAM: Layer 0 -> dw_min:1.0000e+00  dw_max:1.0000e+00 lr:1.0000e-05
2023-03-29 07:43:16,940 ADAM: Layer 1 -> dw_min:1.0000e+00  dw_max:1.0000e+00 lr:1.0000e-05
2023-03-29 07:43:16,940 ADAM: Layer 2 -> dw_min:9.9999e-01  dw_max:1.0000e+00 lr:1.0000e-05
2023-03-29 07:43:16,940 ADAM: Layer 3 -> dw_min:9.9999e-01  dw_max:1.0000e+00 lr:1.0000e-05
2023-03-29 07:43:17,108 			Learning rate: weights:   1.000e-05    
2023-03-29 07:43:17,108 			Last test performance: 88.14%
2023-03-29 07:43:17,108 ----------------
2023-03-29 07:43:21,128   64  =>  64   		Training 486 pattern with 89.38% 	Forward time: 	 3.90 sec
2023-03-29 07:43:21,128 			Loss:    2.526e-01    			Backward time: 	 0.11 sec 
2023-03-29 07:43:21,128 ADAM: Layer 0 -> dw_min:1.0000e+00  dw_max:1.0000e+00 lr:1.0000e-05
2023-03-29 07:43:21,128 ADAM: Layer 1 -> dw_min:1.0000e+00  dw_max:1.0000e+00 lr:1.0000e-05
2023-03-29 07:43:21,128 ADAM: Layer 2 -> dw_min:9.9998e-01  dw_max:1.0000e+00 lr:1.0000e-05
2023-03-29 07:43:21,128 ADAM: Layer 3 -> dw_min:9.9999e-01  dw_max:1.0000e+00 lr:1.0000e-05
2023-03-29 07:43:21,202 			Learning rate: weights:   1.000e-05    
2023-03-29 07:43:21,202 			Last test performance: 88.14%
2023-03-29 07:43:21,202 ----------------
2023-03-29 07:43:25,031   64  =>  65   		Training 486 pattern with 88.96% 	Forward time: 	 3.71 sec
2023-03-29 07:43:25,031 			Loss:    2.237e-01    			Backward time: 	 0.11 sec 
2023-03-29 07:43:25,032 ADAM: Layer 0 -> dw_min:1.0000e+00  dw_max:1.0000e+00 lr:1.0000e-05
2023-03-29 07:43:25,032 ADAM: Layer 1 -> dw_min:9.9999e-01  dw_max:1.0000e+00 lr:1.0000e-05
2023-03-29 07:43:25,032 ADAM: Layer 2 -> dw_min:9.9999e-01  dw_max:1.0000e+00 lr:1.0000e-05
2023-03-29 07:43:25,032 ADAM: Layer 3 -> dw_min:9.9999e-01  dw_max:1.0000e+00 lr:1.0000e-05
2023-03-29 07:43:25,185 			Learning rate: weights:   1.000e-05    
2023-03-29 07:43:25,185 			Last test performance: 88.14%
2023-03-29 07:43:25,186 ----------------
2023-03-29 07:43:29,110   64  =>  66   		Training 486 pattern with 89.58% 	Forward time: 	 3.80 sec
2023-03-29 07:43:29,110 			Loss:    2.521e-01    			Backward time: 	 0.11 sec 
2023-03-29 07:43:29,111 ADAM: Layer 0 -> dw_min:1.0000e+00  dw_max:1.0000e+00 lr:1.0000e-05
2023-03-29 07:43:29,111 ADAM: Layer 1 -> dw_min:1.0000e+00  dw_max:1.0000e+00 lr:1.0000e-05
2023-03-29 07:43:29,111 ADAM: Layer 2 -> dw_min:9.9999e-01  dw_max:1.0000e+00 lr:1.0000e-05
2023-03-29 07:43:29,111 ADAM: Layer 3 -> dw_min:9.9999e-01  dw_max:1.0000e+00 lr:1.0000e-05
2023-03-29 07:43:29,156 			Learning rate: weights:   1.000e-05    
2023-03-29 07:43:29,156 			Last test performance: 88.14%
2023-03-29 07:43:29,156 ----------------
2023-03-29 07:43:33,085   64  =>  67   		Training 486 pattern with 90.62% 	Forward time: 	 3.81 sec
2023-03-29 07:43:33,085 			Loss:    2.243e-01    			Backward time: 	 0.11 sec 
2023-03-29 07:43:33,085 ADAM: Layer 0 -> dw_min:1.0000e+00  dw_max:1.0000e+00 lr:1.0000e-05
2023-03-29 07:43:33,085 ADAM: Layer 1 -> dw_min:9.9999e-01  dw_max:1.0000e+00 lr:1.0000e-05
2023-03-29 07:43:33,086 ADAM: Layer 2 -> dw_min:9.9999e-01  dw_max:1.0000e+00 lr:1.0000e-05
2023-03-29 07:43:33,086 ADAM: Layer 3 -> dw_min:9.9999e-01  dw_max:1.0000e+00 lr:1.0000e-05
2023-03-29 07:43:33,132 			Learning rate: weights:   1.000e-05    
2023-03-29 07:43:33,132 			Last test performance: 88.14%
2023-03-29 07:43:33,132 ----------------
2023-03-29 07:43:36,944   64  =>  68   		Training 486 pattern with 87.08% 	Forward time: 	 3.69 sec
2023-03-29 07:43:36,944 			Loss:    3.186e-01    			Backward time: 	 0.11 sec 
2023-03-29 07:43:36,944 ADAM: Layer 0 -> dw_min:1.0000e+00  dw_max:1.0000e+00 lr:1.0000e-05
2023-03-29 07:43:36,944 ADAM: Layer 1 -> dw_min:9.9999e-01  dw_max:1.0000e+00 lr:1.0000e-05
2023-03-29 07:43:36,945 ADAM: Layer 2 -> dw_min:9.9999e-01  dw_max:1.0000e+00 lr:1.0000e-05
2023-03-29 07:43:36,945 ADAM: Layer 3 -> dw_min:9.9999e-01  dw_max:1.0000e+00 lr:1.0000e-05
2023-03-29 07:43:37,045 			Learning rate: weights:   1.000e-05    
2023-03-29 07:43:37,045 			Last test performance: 88.14%
2023-03-29 07:43:37,045 ----------------
2023-03-29 07:43:40,949   64  =>  69   		Training 486 pattern with 89.79% 	Forward time: 	 3.78 sec
2023-03-29 07:43:40,949 			Loss:    2.398e-01    			Backward time: 	 0.11 sec 
2023-03-29 07:43:40,950 ADAM: Layer 0 -> dw_min:1.0000e+00  dw_max:1.0000e+00 lr:1.0000e-05
2023-03-29 07:43:40,950 ADAM: Layer 1 -> dw_min:1.0000e+00  dw_max:1.0000e+00 lr:1.0000e-05
2023-03-29 07:43:40,950 ADAM: Layer 2 -> dw_min:9.9999e-01  dw_max:1.0000e+00 lr:1.0000e-05
2023-03-29 07:43:40,950 ADAM: Layer 3 -> dw_min:9.9999e-01  dw_max:1.0000e+00 lr:1.0000e-05
2023-03-29 07:43:41,030 			Learning rate: weights:   1.000e-05    
2023-03-29 07:43:41,030 			Last test performance: 88.14%
2023-03-29 07:43:41,030 ----------------
2023-03-29 07:43:44,952   64  =>  70   		Training 486 pattern with 87.71% 	Forward time: 	 3.80 sec
2023-03-29 07:43:44,952 			Loss:    2.677e-01    			Backward time: 	 0.11 sec 
2023-03-29 07:43:44,953 ADAM: Layer 0 -> dw_min:1.0000e+00  dw_max:1.0000e+00 lr:1.0000e-05
2023-03-29 07:43:44,953 ADAM: Layer 1 -> dw_min:1.0000e+00  dw_max:1.0000e+00 lr:1.0000e-05
2023-03-29 07:43:44,953 ADAM: Layer 2 -> dw_min:9.9999e-01  dw_max:1.0000e+00 lr:1.0000e-05
2023-03-29 07:43:44,953 ADAM: Layer 3 -> dw_min:9.9999e-01  dw_max:1.0000e+00 lr:1.0000e-05
2023-03-29 07:43:45,031 			Learning rate: weights:   1.000e-05    
2023-03-29 07:43:45,031 			Last test performance: 88.14%
2023-03-29 07:43:45,031 ----------------
2023-03-29 07:43:49,039   64  =>  71   		Training 486 pattern with 86.88% 	Forward time: 	 3.89 sec
2023-03-29 07:43:49,039 			Loss:    2.828e-01    			Backward time: 	 0.11 sec 
2023-03-29 07:43:49,039 ADAM: Layer 0 -> dw_min:1.0000e+00  dw_max:1.0000e+00 lr:1.0000e-05
2023-03-29 07:43:49,039 ADAM: Layer 1 -> dw_min:1.0000e+00  dw_max:1.0000e+00 lr:1.0000e-05
2023-03-29 07:43:49,040 ADAM: Layer 2 -> dw_min:9.9999e-01  dw_max:1.0000e+00 lr:1.0000e-05
2023-03-29 07:43:49,040 ADAM: Layer 3 -> dw_min:9.9999e-01  dw_max:1.0000e+00 lr:1.0000e-05
2023-03-29 07:43:49,120 			Learning rate: weights:   1.000e-05    
2023-03-29 07:43:49,120 			Last test performance: 88.14%
2023-03-29 07:43:49,120 ----------------
2023-03-29 07:43:52,890   64  =>  72   		Training 486 pattern with 88.54% 	Forward time: 	 3.65 sec
2023-03-29 07:43:52,890 			Loss:    2.531e-01    			Backward time: 	 0.11 sec 
2023-03-29 07:43:52,890 ADAM: Layer 0 -> dw_min:1.0000e+00  dw_max:1.0000e+00 lr:1.0000e-05
2023-03-29 07:43:52,890 ADAM: Layer 1 -> dw_min:9.9999e-01  dw_max:1.0000e+00 lr:1.0000e-05
2023-03-29 07:43:52,890 ADAM: Layer 2 -> dw_min:9.9999e-01  dw_max:1.0000e+00 lr:1.0000e-05
2023-03-29 07:43:52,891 ADAM: Layer 3 -> dw_min:1.0000e+00  dw_max:1.0000e+00 lr:1.0000e-05
2023-03-29 07:43:52,913 			Learning rate: weights:   1.000e-05    
2023-03-29 07:43:52,913 			Last test performance: 88.14%
2023-03-29 07:43:52,914 ----------------
2023-03-29 07:43:56,872   64  =>  73   		Training 486 pattern with 90.83% 	Forward time: 	 3.84 sec
2023-03-29 07:43:56,872 			Loss:    2.329e-01    			Backward time: 	 0.11 sec 
2023-03-29 07:43:56,872 ADAM: Layer 0 -> dw_min:1.0000e+00  dw_max:1.0000e+00 lr:1.0000e-05
2023-03-29 07:43:56,872 ADAM: Layer 1 -> dw_min:9.9999e-01  dw_max:1.0000e+00 lr:1.0000e-05
2023-03-29 07:43:56,872 ADAM: Layer 2 -> dw_min:9.9999e-01  dw_max:1.0000e+00 lr:1.0000e-05
2023-03-29 07:43:56,872 ADAM: Layer 3 -> dw_min:1.0000e+00  dw_max:1.0000e+00 lr:1.0000e-05
2023-03-29 07:43:56,969 			Learning rate: weights:   1.000e-05    
2023-03-29 07:43:56,969 			Last test performance: 88.14%
2023-03-29 07:43:56,969 ----------------
2023-03-29 07:44:00,828   64  =>  74   		Training 486 pattern with 87.08% 	Forward time: 	 3.74 sec
2023-03-29 07:44:00,828 			Loss:    2.768e-01    			Backward time: 	 0.11 sec 
2023-03-29 07:44:00,828 ADAM: Layer 0 -> dw_min:1.0000e+00  dw_max:1.0000e+00 lr:1.0000e-05
2023-03-29 07:44:00,828 ADAM: Layer 1 -> dw_min:9.9999e-01  dw_max:1.0000e+00 lr:1.0000e-05
2023-03-29 07:44:00,828 ADAM: Layer 2 -> dw_min:9.9999e-01  dw_max:1.0000e+00 lr:1.0000e-05
2023-03-29 07:44:00,828 ADAM: Layer 3 -> dw_min:1.0000e+00  dw_max:1.0000e+00 lr:1.0000e-05
2023-03-29 07:44:00,910 			Learning rate: weights:   1.000e-05    
2023-03-29 07:44:00,910 			Last test performance: 88.14%
2023-03-29 07:44:00,910 ----------------
2023-03-29 07:44:04,757   64  =>  75   		Training 486 pattern with 87.50% 	Forward time: 	 3.73 sec
2023-03-29 07:44:04,757 			Loss:    2.976e-01    			Backward time: 	 0.11 sec 
2023-03-29 07:44:04,757 ADAM: Layer 0 -> dw_min:1.0000e+00  dw_max:1.0000e+00 lr:1.0000e-05
2023-03-29 07:44:04,758 ADAM: Layer 1 -> dw_min:9.9999e-01  dw_max:1.0000e+00 lr:1.0000e-05
2023-03-29 07:44:04,758 ADAM: Layer 2 -> dw_min:9.9998e-01  dw_max:1.0000e+00 lr:1.0000e-05
2023-03-29 07:44:04,758 ADAM: Layer 3 -> dw_min:1.0000e+00  dw_max:1.0000e+00 lr:1.0000e-05
2023-03-29 07:44:04,832 			Learning rate: weights:   1.000e-05    
2023-03-29 07:44:04,832 			Last test performance: 88.14%
2023-03-29 07:44:04,832 ----------------
2023-03-29 07:44:08,585   64  =>  76   		Training 486 pattern with 88.54% 	Forward time: 	 3.63 sec
2023-03-29 07:44:08,585 			Loss:    2.510e-01    			Backward time: 	 0.11 sec 
2023-03-29 07:44:08,586 ADAM: Layer 0 -> dw_min:1.0000e+00  dw_max:1.0000e+00 lr:1.0000e-05
2023-03-29 07:44:08,586 ADAM: Layer 1 -> dw_min:9.9999e-01  dw_max:1.0000e+00 lr:1.0000e-05
2023-03-29 07:44:08,586 ADAM: Layer 2 -> dw_min:9.9998e-01  dw_max:1.0000e+00 lr:1.0000e-05
2023-03-29 07:44:08,586 ADAM: Layer 3 -> dw_min:1.0000e+00  dw_max:1.0000e+00 lr:1.0000e-05
2023-03-29 07:44:08,634 			Learning rate: weights:   1.000e-05    
2023-03-29 07:44:08,634 			Last test performance: 88.14%
2023-03-29 07:44:08,634 ----------------
2023-03-29 07:44:12,330   64  =>  77   		Training 486 pattern with 85.62% 	Forward time: 	 3.58 sec
2023-03-29 07:44:12,330 			Loss:    2.901e-01    			Backward time: 	 0.11 sec 
2023-03-29 07:44:12,331 ADAM: Layer 0 -> dw_min:1.0000e+00  dw_max:1.0000e+00 lr:1.0000e-05
2023-03-29 07:44:12,331 ADAM: Layer 1 -> dw_min:9.9999e-01  dw_max:1.0000e+00 lr:1.0000e-05
2023-03-29 07:44:12,331 ADAM: Layer 2 -> dw_min:9.9999e-01  dw_max:1.0000e+00 lr:1.0000e-05
2023-03-29 07:44:12,331 ADAM: Layer 3 -> dw_min:1.0000e+00  dw_max:1.0000e+00 lr:1.0000e-05
2023-03-29 07:44:12,428 			Learning rate: weights:   1.000e-05    
2023-03-29 07:44:12,428 			Last test performance: 88.14%
2023-03-29 07:44:12,428 ----------------
2023-03-29 07:44:16,201   64  =>  78   		Training 486 pattern with 90.21% 	Forward time: 	 3.65 sec
2023-03-29 07:44:16,202 			Loss:    2.147e-01    			Backward time: 	 0.11 sec 
2023-03-29 07:44:16,202 ADAM: Layer 0 -> dw_min:1.0000e+00  dw_max:1.0000e+00 lr:1.0000e-05
2023-03-29 07:44:16,203 ADAM: Layer 1 -> dw_min:9.9999e-01  dw_max:1.0000e+00 lr:1.0000e-05
2023-03-29 07:44:16,203 ADAM: Layer 2 -> dw_min:9.9999e-01  dw_max:1.0000e+00 lr:1.0000e-05
2023-03-29 07:44:16,204 ADAM: Layer 3 -> dw_min:1.0000e+00  dw_max:1.0000e+00 lr:1.0000e-05
2023-03-29 07:44:16,279 			Learning rate: weights:   1.000e-05    
2023-03-29 07:44:16,279 			Last test performance: 88.14%
2023-03-29 07:44:16,279 ----------------
2023-03-29 07:44:20,066   64  =>  79   		Training 486 pattern with 89.17% 	Forward time: 	 3.67 sec
2023-03-29 07:44:20,066 			Loss:    2.468e-01    			Backward time: 	 0.11 sec 
2023-03-29 07:44:20,066 ADAM: Layer 0 -> dw_min:1.0000e+00  dw_max:1.0000e+00 lr:1.0000e-05
2023-03-29 07:44:20,067 ADAM: Layer 1 -> dw_min:9.9999e-01  dw_max:1.0000e+00 lr:1.0000e-05
2023-03-29 07:44:20,067 ADAM: Layer 2 -> dw_min:9.9999e-01  dw_max:1.0000e+00 lr:1.0000e-05
2023-03-29 07:44:20,067 ADAM: Layer 3 -> dw_min:9.9999e-01  dw_max:1.0000e+00 lr:1.0000e-05
2023-03-29 07:44:20,111 			Learning rate: weights:   1.000e-05    
2023-03-29 07:44:20,112 			Last test performance: 88.14%
2023-03-29 07:44:20,112 ----------------
2023-03-29 07:44:24,115   64  =>  80   		Training 486 pattern with 88.75% 	Forward time: 	 3.88 sec
2023-03-29 07:44:24,115 			Loss:    2.357e-01    			Backward time: 	 0.11 sec 
2023-03-29 07:44:24,115 ADAM: Layer 0 -> dw_min:1.0000e+00  dw_max:1.0000e+00 lr:1.0000e-05
2023-03-29 07:44:24,115 ADAM: Layer 1 -> dw_min:9.9999e-01  dw_max:1.0000e+00 lr:1.0000e-05
2023-03-29 07:44:24,115 ADAM: Layer 2 -> dw_min:9.9998e-01  dw_max:1.0000e+00 lr:1.0000e-05
2023-03-29 07:44:24,115 ADAM: Layer 3 -> dw_min:1.0000e+00  dw_max:1.0000e+00 lr:1.0000e-05
2023-03-29 07:44:24,197 			Learning rate: weights:   1.000e-05    
2023-03-29 07:44:24,197 			Last test performance: 88.14%
2023-03-29 07:44:24,197 ----------------
2023-03-29 07:44:27,998   64  =>  81   		Training 486 pattern with 87.50% 	Forward time: 	 3.68 sec
2023-03-29 07:44:27,998 			Loss:    2.977e-01    			Backward time: 	 0.11 sec 
2023-03-29 07:44:27,998 ADAM: Layer 0 -> dw_min:1.0000e+00  dw_max:1.0000e+00 lr:1.0000e-05
2023-03-29 07:44:27,998 ADAM: Layer 1 -> dw_min:9.9999e-01  dw_max:1.0000e+00 lr:1.0000e-05
2023-03-29 07:44:27,998 ADAM: Layer 2 -> dw_min:9.9999e-01  dw_max:1.0000e+00 lr:1.0000e-05
2023-03-29 07:44:27,998 ADAM: Layer 3 -> dw_min:1.0000e+00  dw_max:1.0000e+00 lr:1.0000e-05
2023-03-29 07:44:28,078 			Learning rate: weights:   1.000e-05    
2023-03-29 07:44:28,078 			Last test performance: 88.14%
2023-03-29 07:44:28,078 ----------------
2023-03-29 07:44:31,843   64  =>  82   		Training 486 pattern with 87.92% 	Forward time: 	 3.65 sec
2023-03-29 07:44:31,843 			Loss:    2.804e-01    			Backward time: 	 0.11 sec 
2023-03-29 07:44:31,843 ADAM: Layer 0 -> dw_min:1.0000e+00  dw_max:1.0000e+00 lr:1.0000e-05
2023-03-29 07:44:31,844 ADAM: Layer 1 -> dw_min:9.9999e-01  dw_max:1.0000e+00 lr:1.0000e-05
2023-03-29 07:44:31,844 ADAM: Layer 2 -> dw_min:9.9999e-01  dw_max:1.0000e+00 lr:1.0000e-05
2023-03-29 07:44:31,844 ADAM: Layer 3 -> dw_min:9.9999e-01  dw_max:1.0000e+00 lr:1.0000e-05
2023-03-29 07:44:31,923 			Learning rate: weights:   1.000e-05    
2023-03-29 07:44:31,923 			Last test performance: 88.14%
2023-03-29 07:44:31,923 ----------------
2023-03-29 07:44:35,754   64  =>  83   		Training 486 pattern with 89.38% 	Forward time: 	 3.71 sec
2023-03-29 07:44:35,754 			Loss:    2.416e-01    			Backward time: 	 0.11 sec 
2023-03-29 07:44:35,754 ADAM: Layer 0 -> dw_min:1.0000e+00  dw_max:1.0000e+00 lr:1.0000e-05
2023-03-29 07:44:35,754 ADAM: Layer 1 -> dw_min:9.9999e-01  dw_max:1.0000e+00 lr:1.0000e-05
2023-03-29 07:44:35,754 ADAM: Layer 2 -> dw_min:9.9999e-01  dw_max:1.0000e+00 lr:1.0000e-05
2023-03-29 07:44:35,754 ADAM: Layer 3 -> dw_min:9.9999e-01  dw_max:1.0000e+00 lr:1.0000e-05
2023-03-29 07:44:35,924 			Learning rate: weights:   1.000e-05    
2023-03-29 07:44:35,924 			Last test performance: 88.14%
2023-03-29 07:44:35,924 ----------------
2023-03-29 07:44:39,585   64  =>  84   		Training 486 pattern with 87.71% 	Forward time: 	 3.54 sec
2023-03-29 07:44:39,585 			Loss:    2.565e-01    			Backward time: 	 0.11 sec 
2023-03-29 07:44:39,585 ADAM: Layer 0 -> dw_min:1.0000e+00  dw_max:1.0000e+00 lr:1.0000e-05
2023-03-29 07:44:39,585 ADAM: Layer 1 -> dw_min:9.9999e-01  dw_max:1.0000e+00 lr:1.0000e-05
2023-03-29 07:44:39,585 ADAM: Layer 2 -> dw_min:9.9999e-01  dw_max:1.0000e+00 lr:1.0000e-05
2023-03-29 07:44:39,585 ADAM: Layer 3 -> dw_min:9.9999e-01  dw_max:1.0000e+00 lr:1.0000e-05
2023-03-29 07:44:39,667 			Learning rate: weights:   1.000e-05    
2023-03-29 07:44:39,667 			Last test performance: 88.14%
2023-03-29 07:44:39,667 ----------------
2023-03-29 07:44:43,378   64  =>  85   		Training 486 pattern with 90.42% 	Forward time: 	 3.59 sec
2023-03-29 07:44:43,378 			Loss:    2.471e-01    			Backward time: 	 0.11 sec 
2023-03-29 07:44:43,378 ADAM: Layer 0 -> dw_min:1.0000e+00  dw_max:1.0000e+00 lr:1.0000e-05
2023-03-29 07:44:43,378 ADAM: Layer 1 -> dw_min:9.9999e-01  dw_max:1.0000e+00 lr:1.0000e-05
2023-03-29 07:44:43,378 ADAM: Layer 2 -> dw_min:9.9999e-01  dw_max:1.0000e+00 lr:1.0000e-05
2023-03-29 07:44:43,378 ADAM: Layer 3 -> dw_min:9.9999e-01  dw_max:1.0000e+00 lr:1.0000e-05
2023-03-29 07:44:43,459 			Learning rate: weights:   1.000e-05    
2023-03-29 07:44:43,459 			Last test performance: 88.14%
2023-03-29 07:44:43,459 ----------------
2023-03-29 07:44:47,184   64  =>  86   		Training 486 pattern with 87.29% 	Forward time: 	 3.61 sec
2023-03-29 07:44:47,184 			Loss:    2.895e-01    			Backward time: 	 0.11 sec 
2023-03-29 07:44:47,184 ADAM: Layer 0 -> dw_min:1.0000e+00  dw_max:1.0000e+00 lr:1.0000e-05
2023-03-29 07:44:47,184 ADAM: Layer 1 -> dw_min:9.9999e-01  dw_max:1.0000e+00 lr:1.0000e-05
2023-03-29 07:44:47,184 ADAM: Layer 2 -> dw_min:9.9999e-01  dw_max:1.0000e+00 lr:1.0000e-05
2023-03-29 07:44:47,184 ADAM: Layer 3 -> dw_min:9.9999e-01  dw_max:1.0000e+00 lr:1.0000e-05
2023-03-29 07:44:47,208 			Learning rate: weights:   1.000e-05    
2023-03-29 07:44:47,208 			Last test performance: 88.14%
2023-03-29 07:44:47,208 ----------------
2023-03-29 07:44:50,998   64  =>  87   		Training 486 pattern with 87.92% 	Forward time: 	 3.67 sec
2023-03-29 07:44:50,998 			Loss:    2.674e-01    			Backward time: 	 0.11 sec 
2023-03-29 07:44:50,998 ADAM: Layer 0 -> dw_min:1.0000e+00  dw_max:1.0000e+00 lr:1.0000e-05
2023-03-29 07:44:50,999 ADAM: Layer 1 -> dw_min:9.9999e-01  dw_max:1.0000e+00 lr:1.0000e-05
2023-03-29 07:44:50,999 ADAM: Layer 2 -> dw_min:9.9998e-01  dw_max:1.0000e+00 lr:1.0000e-05
2023-03-29 07:44:50,999 ADAM: Layer 3 -> dw_min:1.0000e+00  dw_max:1.0000e+00 lr:1.0000e-05
2023-03-29 07:44:51,079 			Learning rate: weights:   1.000e-05    
2023-03-29 07:44:51,080 			Last test performance: 88.14%
2023-03-29 07:44:51,080 ----------------
2023-03-29 07:44:54,909   64  =>  88   		Training 486 pattern with 90.42% 	Forward time: 	 3.71 sec
2023-03-29 07:44:54,909 			Loss:    2.062e-01    			Backward time: 	 0.11 sec 
2023-03-29 07:44:54,909 ADAM: Layer 0 -> dw_min:1.0000e+00  dw_max:1.0000e+00 lr:1.0000e-05
2023-03-29 07:44:54,909 ADAM: Layer 1 -> dw_min:9.9999e-01  dw_max:1.0000e+00 lr:1.0000e-05
2023-03-29 07:44:54,910 ADAM: Layer 2 -> dw_min:9.9999e-01  dw_max:1.0000e+00 lr:1.0000e-05
2023-03-29 07:44:54,910 ADAM: Layer 3 -> dw_min:9.9999e-01  dw_max:1.0000e+00 lr:1.0000e-05
2023-03-29 07:44:54,934 			Learning rate: weights:   1.000e-05    
2023-03-29 07:44:54,934 			Last test performance: 88.14%
2023-03-29 07:44:54,934 ----------------
2023-03-29 07:44:58,945   64  =>  89   		Training 486 pattern with 88.75% 	Forward time: 	 3.89 sec
2023-03-29 07:44:58,945 			Loss:    2.390e-01    			Backward time: 	 0.11 sec 
2023-03-29 07:44:58,945 ADAM: Layer 0 -> dw_min:1.0000e+00  dw_max:1.0000e+00 lr:1.0000e-05
2023-03-29 07:44:58,945 ADAM: Layer 1 -> dw_min:9.9999e-01  dw_max:1.0000e+00 lr:1.0000e-05
2023-03-29 07:44:58,945 ADAM: Layer 2 -> dw_min:9.9999e-01  dw_max:1.0000e+00 lr:1.0000e-05
2023-03-29 07:44:58,945 ADAM: Layer 3 -> dw_min:9.9999e-01  dw_max:1.0000e+00 lr:1.0000e-05
2023-03-29 07:44:58,981 			Learning rate: weights:   1.000e-05    
2023-03-29 07:44:58,981 			Last test performance: 88.14%
2023-03-29 07:44:58,981 ----------------
2023-03-29 07:45:02,806   64  =>  90   		Training 486 pattern with 85.62% 	Forward time: 	 3.71 sec
2023-03-29 07:45:02,806 			Loss:    2.701e-01    			Backward time: 	 0.11 sec 
2023-03-29 07:45:02,806 ADAM: Layer 0 -> dw_min:1.0000e+00  dw_max:1.0000e+00 lr:1.0000e-05
2023-03-29 07:45:02,806 ADAM: Layer 1 -> dw_min:9.9999e-01  dw_max:1.0000e+00 lr:1.0000e-05
2023-03-29 07:45:02,806 ADAM: Layer 2 -> dw_min:9.9999e-01  dw_max:1.0000e+00 lr:1.0000e-05
2023-03-29 07:45:02,807 ADAM: Layer 3 -> dw_min:9.9999e-01  dw_max:1.0000e+00 lr:1.0000e-05
2023-03-29 07:45:02,911 			Learning rate: weights:   1.000e-05    
2023-03-29 07:45:02,911 			Last test performance: 88.14%
2023-03-29 07:45:02,911 ----------------
2023-03-29 07:45:06,692   64  =>  91   		Training 486 pattern with 91.25% 	Forward time: 	 3.66 sec
2023-03-29 07:45:06,692 			Loss:    2.128e-01    			Backward time: 	 0.11 sec 
2023-03-29 07:45:06,693 ADAM: Layer 0 -> dw_min:1.0000e+00  dw_max:1.0000e+00 lr:1.0000e-05
2023-03-29 07:45:06,693 ADAM: Layer 1 -> dw_min:9.9999e-01  dw_max:1.0000e+00 lr:1.0000e-05
2023-03-29 07:45:06,693 ADAM: Layer 2 -> dw_min:9.9999e-01  dw_max:1.0000e+00 lr:1.0000e-05
2023-03-29 07:45:06,693 ADAM: Layer 3 -> dw_min:9.9999e-01  dw_max:1.0000e+00 lr:1.0000e-05
2023-03-29 07:45:06,787 			Learning rate: weights:   1.000e-05    
2023-03-29 07:45:06,787 			Last test performance: 88.14%
2023-03-29 07:45:06,787 ----------------
2023-03-29 07:45:10,733   64  =>  92   		Training 486 pattern with 87.92% 	Forward time: 	 3.83 sec
2023-03-29 07:45:10,733 			Loss:    2.488e-01    			Backward time: 	 0.11 sec 
2023-03-29 07:45:10,733 ADAM: Layer 0 -> dw_min:1.0000e+00  dw_max:1.0000e+00 lr:1.0000e-05
2023-03-29 07:45:10,734 ADAM: Layer 1 -> dw_min:9.9999e-01  dw_max:1.0000e+00 lr:1.0000e-05
2023-03-29 07:45:10,734 ADAM: Layer 2 -> dw_min:9.9999e-01  dw_max:1.0000e+00 lr:1.0000e-05
2023-03-29 07:45:10,734 ADAM: Layer 3 -> dw_min:9.9999e-01  dw_max:1.0000e+00 lr:1.0000e-05
2023-03-29 07:45:10,815 			Learning rate: weights:   1.000e-05    
2023-03-29 07:45:10,815 			Last test performance: 88.14%
2023-03-29 07:45:10,815 ----------------
2023-03-29 07:45:14,865   64  =>  93   		Training 486 pattern with 88.96% 	Forward time: 	 3.93 sec
2023-03-29 07:45:14,865 			Loss:    2.333e-01    			Backward time: 	 0.11 sec 
2023-03-29 07:45:14,865 ADAM: Layer 0 -> dw_min:1.0000e+00  dw_max:1.0000e+00 lr:1.0000e-05
2023-03-29 07:45:14,865 ADAM: Layer 1 -> dw_min:9.9999e-01  dw_max:1.0000e+00 lr:1.0000e-05
2023-03-29 07:45:14,865 ADAM: Layer 2 -> dw_min:9.9999e-01  dw_max:1.0000e+00 lr:1.0000e-05
2023-03-29 07:45:14,865 ADAM: Layer 3 -> dw_min:9.9999e-01  dw_max:1.0000e+00 lr:1.0000e-05
2023-03-29 07:45:14,887 			Learning rate: weights:   1.000e-05    
2023-03-29 07:45:14,887 			Last test performance: 88.14%
2023-03-29 07:45:14,887 ----------------
2023-03-29 07:45:18,783   64  =>  94   		Training 486 pattern with 89.79% 	Forward time: 	 3.78 sec
2023-03-29 07:45:18,783 			Loss:    2.277e-01    			Backward time: 	 0.11 sec 
2023-03-29 07:45:18,783 ADAM: Layer 0 -> dw_min:1.0000e+00  dw_max:1.0000e+00 lr:1.0000e-05
2023-03-29 07:45:18,784 ADAM: Layer 1 -> dw_min:9.9999e-01  dw_max:1.0000e+00 lr:1.0000e-05
2023-03-29 07:45:18,784 ADAM: Layer 2 -> dw_min:9.9999e-01  dw_max:1.0000e+00 lr:1.0000e-05
2023-03-29 07:45:18,784 ADAM: Layer 3 -> dw_min:9.9999e-01  dw_max:1.0000e+00 lr:1.0000e-05
2023-03-29 07:45:18,809 			Learning rate: weights:   1.000e-05    
2023-03-29 07:45:18,809 			Last test performance: 88.14%
2023-03-29 07:45:18,809 ----------------
2023-03-29 07:45:22,537   64  =>  95   		Training 486 pattern with 88.96% 	Forward time: 	 3.61 sec
2023-03-29 07:45:22,537 			Loss:    2.407e-01    			Backward time: 	 0.11 sec 
2023-03-29 07:45:22,538 ADAM: Layer 0 -> dw_min:1.0000e+00  dw_max:1.0000e+00 lr:1.0000e-05
2023-03-29 07:45:22,538 ADAM: Layer 1 -> dw_min:9.9999e-01  dw_max:1.0000e+00 lr:1.0000e-05
2023-03-29 07:45:22,538 ADAM: Layer 2 -> dw_min:9.9999e-01  dw_max:1.0000e+00 lr:1.0000e-05
2023-03-29 07:45:22,539 ADAM: Layer 3 -> dw_min:1.0000e+00  dw_max:1.0000e+00 lr:1.0000e-05
2023-03-29 07:45:22,634 			Learning rate: weights:   1.000e-05    
2023-03-29 07:45:22,634 			Last test performance: 88.14%
2023-03-29 07:45:22,634 ----------------
2023-03-29 07:45:26,455   64  =>  96   		Training 486 pattern with 89.17% 	Forward time: 	 3.70 sec
2023-03-29 07:45:26,455 			Loss:    2.358e-01    			Backward time: 	 0.11 sec 
2023-03-29 07:45:26,455 ADAM: Layer 0 -> dw_min:1.0000e+00  dw_max:1.0000e+00 lr:1.0000e-05
2023-03-29 07:45:26,455 ADAM: Layer 1 -> dw_min:1.0000e+00  dw_max:1.0000e+00 lr:1.0000e-05
2023-03-29 07:45:26,455 ADAM: Layer 2 -> dw_min:9.9999e-01  dw_max:1.0000e+00 lr:1.0000e-05
2023-03-29 07:45:26,455 ADAM: Layer 3 -> dw_min:1.0000e+00  dw_max:1.0000e+00 lr:1.0000e-05
2023-03-29 07:45:26,534 			Learning rate: weights:   1.000e-05    
2023-03-29 07:45:26,534 			Last test performance: 88.14%
2023-03-29 07:45:26,534 ----------------
2023-03-29 07:45:30,409   64  =>  97   		Training 486 pattern with 89.38% 	Forward time: 	 3.76 sec
2023-03-29 07:45:30,409 			Loss:    2.667e-01    			Backward time: 	 0.11 sec 
2023-03-29 07:45:30,409 ADAM: Layer 0 -> dw_min:1.0000e+00  dw_max:1.0000e+00 lr:1.0000e-05
2023-03-29 07:45:30,409 ADAM: Layer 1 -> dw_min:9.9999e-01  dw_max:1.0000e+00 lr:1.0000e-05
2023-03-29 07:45:30,409 ADAM: Layer 2 -> dw_min:9.9999e-01  dw_max:1.0000e+00 lr:1.0000e-05
2023-03-29 07:45:30,409 ADAM: Layer 3 -> dw_min:1.0000e+00  dw_max:1.0000e+00 lr:1.0000e-05
2023-03-29 07:45:30,489 			Learning rate: weights:   1.000e-05    
2023-03-29 07:45:30,489 			Last test performance: 88.14%
2023-03-29 07:45:30,489 ----------------
2023-03-29 07:45:34,431   64  =>  98   		Training 486 pattern with 91.67% 	Forward time: 	 3.82 sec
2023-03-29 07:45:34,431 			Loss:    2.158e-01    			Backward time: 	 0.11 sec 
2023-03-29 07:45:34,432 ADAM: Layer 0 -> dw_min:1.0000e+00  dw_max:1.0000e+00 lr:1.0000e-05
2023-03-29 07:45:34,432 ADAM: Layer 1 -> dw_min:9.9999e-01  dw_max:1.0000e+00 lr:1.0000e-05
2023-03-29 07:45:34,432 ADAM: Layer 2 -> dw_min:9.9999e-01  dw_max:1.0000e+00 lr:1.0000e-05
2023-03-29 07:45:34,432 ADAM: Layer 3 -> dw_min:1.0000e+00  dw_max:1.0000e+00 lr:1.0000e-05
2023-03-29 07:45:34,510 			Learning rate: weights:   1.000e-05    
2023-03-29 07:45:34,510 			Last test performance: 88.14%
2023-03-29 07:45:34,510 ----------------
2023-03-29 07:45:38,514   64  =>  99   		Training 486 pattern with 90.00% 	Forward time: 	 3.88 sec
2023-03-29 07:45:38,514 			Loss:    2.248e-01    			Backward time: 	 0.11 sec 
2023-03-29 07:45:38,514 ADAM: Layer 0 -> dw_min:1.0000e+00  dw_max:1.0000e+00 lr:1.0000e-05
2023-03-29 07:45:38,514 ADAM: Layer 1 -> dw_min:9.9999e-01  dw_max:1.0000e+00 lr:1.0000e-05
2023-03-29 07:45:38,514 ADAM: Layer 2 -> dw_min:9.9999e-01  dw_max:1.0000e+00 lr:1.0000e-05
2023-03-29 07:45:38,514 ADAM: Layer 3 -> dw_min:9.9999e-01  dw_max:1.0000e+00 lr:1.0000e-05
2023-03-29 07:45:38,595 			Learning rate: weights:   1.000e-05    
2023-03-29 07:45:38,595 			Last test performance: 88.14%
2023-03-29 07:45:38,595 ----------------
2023-03-29 07:45:42,516   64  => 100   		Training 486 pattern with 88.75% 	Forward time: 	 3.80 sec
2023-03-29 07:45:42,516 			Loss:    2.506e-01    			Backward time: 	 0.11 sec 
2023-03-29 07:45:42,516 ADAM: Layer 0 -> dw_min:1.0000e+00  dw_max:1.0000e+00 lr:1.0000e-05
2023-03-29 07:45:42,517 ADAM: Layer 1 -> dw_min:9.9999e-01  dw_max:1.0000e+00 lr:1.0000e-05
2023-03-29 07:45:42,517 ADAM: Layer 2 -> dw_min:9.9999e-01  dw_max:1.0000e+00 lr:1.0000e-05
2023-03-29 07:45:42,517 ADAM: Layer 3 -> dw_min:9.9999e-01  dw_max:1.0000e+00 lr:1.0000e-05
2023-03-29 07:45:42,592 			Learning rate: weights:   1.000e-05    
2023-03-29 07:45:42,592 			Last test performance: 88.14%
2023-03-29 07:45:42,592 ----------------
2023-03-29 07:45:46,601   64  => 101   		Training 486 pattern with 87.71% 	Forward time: 	 3.89 sec
2023-03-29 07:45:46,601 			Loss:    2.661e-01    			Backward time: 	 0.11 sec 
2023-03-29 07:45:46,601 ADAM: Layer 0 -> dw_min:1.0000e+00  dw_max:1.0000e+00 lr:1.0000e-05
2023-03-29 07:45:46,601 ADAM: Layer 1 -> dw_min:9.9999e-01  dw_max:1.0000e+00 lr:1.0000e-05
2023-03-29 07:45:46,601 ADAM: Layer 2 -> dw_min:9.9999e-01  dw_max:1.0000e+00 lr:1.0000e-05
2023-03-29 07:45:46,602 ADAM: Layer 3 -> dw_min:9.9999e-01  dw_max:1.0000e+00 lr:1.0000e-05
2023-03-29 07:45:46,635 			Learning rate: weights:   1.000e-05    
2023-03-29 07:45:46,635 			Last test performance: 88.14%
2023-03-29 07:45:46,635 ----------------
2023-03-29 07:45:50,594   64  => 102   		Training 486 pattern with 87.50% 	Forward time: 	 3.84 sec
2023-03-29 07:45:50,594 			Loss:    2.671e-01    			Backward time: 	 0.11 sec 
2023-03-29 07:45:50,594 ADAM: Layer 0 -> dw_min:1.0000e+00  dw_max:1.0000e+00 lr:1.0000e-05
2023-03-29 07:45:50,595 ADAM: Layer 1 -> dw_min:9.9999e-01  dw_max:1.0000e+00 lr:1.0000e-05
2023-03-29 07:45:50,595 ADAM: Layer 2 -> dw_min:9.9999e-01  dw_max:1.0000e+00 lr:1.0000e-05
2023-03-29 07:45:50,595 ADAM: Layer 3 -> dw_min:9.9999e-01  dw_max:1.0000e+00 lr:1.0000e-05
2023-03-29 07:45:50,660 			Learning rate: weights:   1.000e-05    
2023-03-29 07:45:50,660 			Last test performance: 88.14%
2023-03-29 07:45:50,660 ----------------
2023-03-29 07:45:54,586   64  => 103   		Training 486 pattern with 90.83% 	Forward time: 	 3.81 sec
2023-03-29 07:45:54,586 			Loss:    2.006e-01    			Backward time: 	 0.11 sec 
2023-03-29 07:45:54,586 ADAM: Layer 0 -> dw_min:1.0000e+00  dw_max:1.0000e+00 lr:1.0000e-05
2023-03-29 07:45:54,586 ADAM: Layer 1 -> dw_min:9.9999e-01  dw_max:1.0000e+00 lr:1.0000e-05
2023-03-29 07:45:54,586 ADAM: Layer 2 -> dw_min:9.9999e-01  dw_max:1.0000e+00 lr:1.0000e-05
2023-03-29 07:45:54,586 ADAM: Layer 3 -> dw_min:9.9999e-01  dw_max:1.0000e+00 lr:1.0000e-05
2023-03-29 07:45:54,630 			Learning rate: weights:   1.000e-05    
2023-03-29 07:45:54,630 			Last test performance: 88.14%
2023-03-29 07:45:54,630 ----------------
2023-03-29 07:45:58,447   64  => 104   		Training 486 pattern with 88.54% 	Forward time: 	 3.70 sec
2023-03-29 07:45:58,447 			Loss:    2.413e-01    			Backward time: 	 0.11 sec 
2023-03-29 07:45:58,447 ADAM: Layer 0 -> dw_min:1.0000e+00  dw_max:1.0000e+00 lr:1.0000e-05
2023-03-29 07:45:58,447 ADAM: Layer 1 -> dw_min:9.9999e-01  dw_max:1.0000e+00 lr:1.0000e-05
2023-03-29 07:45:58,448 ADAM: Layer 2 -> dw_min:9.9999e-01  dw_max:1.0000e+00 lr:1.0000e-05
2023-03-29 07:45:58,448 ADAM: Layer 3 -> dw_min:9.9999e-01  dw_max:1.0000e+00 lr:1.0000e-05
2023-03-29 07:45:58,527 			Learning rate: weights:   1.000e-05    
2023-03-29 07:45:58,527 			Last test performance: 88.14%
2023-03-29 07:45:58,527 ----------------
2023-03-29 07:46:02,457   64  => 105   		Training 486 pattern with 88.12% 	Forward time: 	 3.81 sec
2023-03-29 07:46:02,457 			Loss:    2.541e-01    			Backward time: 	 0.11 sec 
2023-03-29 07:46:02,458 ADAM: Layer 0 -> dw_min:1.0000e+00  dw_max:1.0000e+00 lr:1.0000e-05
2023-03-29 07:46:02,458 ADAM: Layer 1 -> dw_min:9.9999e-01  dw_max:1.0000e+00 lr:1.0000e-05
2023-03-29 07:46:02,458 ADAM: Layer 2 -> dw_min:9.9999e-01  dw_max:1.0000e+00 lr:1.0000e-05
2023-03-29 07:46:02,458 ADAM: Layer 3 -> dw_min:9.9999e-01  dw_max:1.0000e+00 lr:1.0000e-05
2023-03-29 07:46:02,536 			Learning rate: weights:   1.000e-05    
2023-03-29 07:46:02,536 			Last test performance: 88.14%
2023-03-29 07:46:02,536 ----------------
2023-03-29 07:46:06,251   64  => 106   		Training 486 pattern with 90.00% 	Forward time: 	 3.60 sec
2023-03-29 07:46:06,251 			Loss:    2.070e-01    			Backward time: 	 0.11 sec 
2023-03-29 07:46:06,252 ADAM: Layer 0 -> dw_min:1.0000e+00  dw_max:1.0000e+00 lr:1.0000e-05
2023-03-29 07:46:06,252 ADAM: Layer 1 -> dw_min:9.9999e-01  dw_max:1.0000e+00 lr:1.0000e-05
2023-03-29 07:46:06,252 ADAM: Layer 2 -> dw_min:9.9999e-01  dw_max:1.0000e+00 lr:1.0000e-05
2023-03-29 07:46:06,252 ADAM: Layer 3 -> dw_min:9.9999e-01  dw_max:1.0000e+00 lr:1.0000e-05
2023-03-29 07:46:06,357 			Learning rate: weights:   1.000e-05    
2023-03-29 07:46:06,357 			Last test performance: 88.14%
2023-03-29 07:46:06,357 ----------------
2023-03-29 07:46:10,288   64  => 107   		Training 486 pattern with 90.62% 	Forward time: 	 3.81 sec
2023-03-29 07:46:10,288 			Loss:    2.126e-01    			Backward time: 	 0.11 sec 
2023-03-29 07:46:10,289 ADAM: Layer 0 -> dw_min:1.0000e+00  dw_max:1.0000e+00 lr:1.0000e-05
2023-03-29 07:46:10,289 ADAM: Layer 1 -> dw_min:9.9999e-01  dw_max:1.0000e+00 lr:1.0000e-05
2023-03-29 07:46:10,290 ADAM: Layer 2 -> dw_min:9.9999e-01  dw_max:1.0000e+00 lr:1.0000e-05
2023-03-29 07:46:10,290 ADAM: Layer 3 -> dw_min:9.9999e-01  dw_max:1.0000e+00 lr:1.0000e-05
2023-03-29 07:46:10,336 			Learning rate: weights:   1.000e-05    
2023-03-29 07:46:10,336 			Last test performance: 88.14%
2023-03-29 07:46:10,336 ----------------
2023-03-29 07:46:14,274   64  => 108   		Training 486 pattern with 90.83% 	Forward time: 	 3.82 sec
2023-03-29 07:46:14,274 			Loss:    2.132e-01    			Backward time: 	 0.11 sec 
2023-03-29 07:46:14,274 ADAM: Layer 0 -> dw_min:1.0000e+00  dw_max:1.0000e+00 lr:1.0000e-05
2023-03-29 07:46:14,274 ADAM: Layer 1 -> dw_min:9.9999e-01  dw_max:1.0000e+00 lr:1.0000e-05
2023-03-29 07:46:14,274 ADAM: Layer 2 -> dw_min:9.9999e-01  dw_max:1.0000e+00 lr:1.0000e-05
2023-03-29 07:46:14,274 ADAM: Layer 3 -> dw_min:9.9999e-01  dw_max:1.0000e+00 lr:1.0000e-05
2023-03-29 07:46:14,355 			Learning rate: weights:   1.000e-05    
2023-03-29 07:46:14,355 			Last test performance: 88.14%
2023-03-29 07:46:14,355 ----------------
2023-03-29 07:46:18,292   64  => 109   		Training 486 pattern with 86.88% 	Forward time: 	 3.82 sec
2023-03-29 07:46:18,293 			Loss:    2.518e-01    			Backward time: 	 0.11 sec 
2023-03-29 07:46:18,293 ADAM: Layer 0 -> dw_min:1.0000e+00  dw_max:1.0000e+00 lr:1.0000e-05
2023-03-29 07:46:18,293 ADAM: Layer 1 -> dw_min:9.9999e-01  dw_max:1.0000e+00 lr:1.0000e-05
2023-03-29 07:46:18,293 ADAM: Layer 2 -> dw_min:9.9999e-01  dw_max:1.0000e+00 lr:1.0000e-05
2023-03-29 07:46:18,293 ADAM: Layer 3 -> dw_min:9.9999e-01  dw_max:1.0000e+00 lr:1.0000e-05
2023-03-29 07:46:18,372 			Learning rate: weights:   1.000e-05    
2023-03-29 07:46:18,372 			Last test performance: 88.14%
2023-03-29 07:46:18,372 ----------------
2023-03-29 07:46:22,206   64  => 110   		Training 486 pattern with 90.62% 	Forward time: 	 3.71 sec
2023-03-29 07:46:22,206 			Loss:    2.125e-01    			Backward time: 	 0.11 sec 
2023-03-29 07:46:22,206 ADAM: Layer 0 -> dw_min:1.0000e+00  dw_max:1.0000e+00 lr:1.0000e-05
2023-03-29 07:46:22,206 ADAM: Layer 1 -> dw_min:9.9999e-01  dw_max:1.0000e+00 lr:1.0000e-05
2023-03-29 07:46:22,206 ADAM: Layer 2 -> dw_min:9.9999e-01  dw_max:1.0000e+00 lr:1.0000e-05
2023-03-29 07:46:22,206 ADAM: Layer 3 -> dw_min:9.9999e-01  dw_max:1.0000e+00 lr:1.0000e-05
2023-03-29 07:46:22,309 			Learning rate: weights:   1.000e-05    
2023-03-29 07:46:22,309 			Last test performance: 88.14%
2023-03-29 07:46:22,309 ----------------
2023-03-29 07:46:26,148   64  => 111   		Training 486 pattern with 88.96% 	Forward time: 	 3.72 sec
2023-03-29 07:46:26,148 			Loss:    2.291e-01    			Backward time: 	 0.11 sec 
2023-03-29 07:46:26,148 ADAM: Layer 0 -> dw_min:1.0000e+00  dw_max:1.0000e+00 lr:1.0000e-05
2023-03-29 07:46:26,149 ADAM: Layer 1 -> dw_min:9.9999e-01  dw_max:1.0000e+00 lr:1.0000e-05
2023-03-29 07:46:26,149 ADAM: Layer 2 -> dw_min:9.9999e-01  dw_max:1.0000e+00 lr:1.0000e-05
2023-03-29 07:46:26,149 ADAM: Layer 3 -> dw_min:9.9999e-01  dw_max:1.0000e+00 lr:1.0000e-05
2023-03-29 07:46:26,228 			Learning rate: weights:   1.000e-05    
2023-03-29 07:46:26,228 			Last test performance: 88.14%
2023-03-29 07:46:26,228 ----------------
2023-03-29 07:46:30,002   64  => 112   		Training 486 pattern with 88.33% 	Forward time: 	 3.65 sec
2023-03-29 07:46:30,002 			Loss:    2.616e-01    			Backward time: 	 0.11 sec 
2023-03-29 07:46:30,003 ADAM: Layer 0 -> dw_min:1.0000e+00  dw_max:1.0000e+00 lr:1.0000e-05
2023-03-29 07:46:30,003 ADAM: Layer 1 -> dw_min:9.9999e-01  dw_max:1.0000e+00 lr:1.0000e-05
2023-03-29 07:46:30,003 ADAM: Layer 2 -> dw_min:9.9999e-01  dw_max:1.0000e+00 lr:1.0000e-05
2023-03-29 07:46:30,003 ADAM: Layer 3 -> dw_min:9.9999e-01  dw_max:1.0000e+00 lr:1.0000e-05
2023-03-29 07:46:30,106 			Learning rate: weights:   1.000e-05    
2023-03-29 07:46:30,106 			Last test performance: 88.14%
2023-03-29 07:46:30,106 ----------------
2023-03-29 07:46:33,895   64  => 113   		Training 486 pattern with 87.29% 	Forward time: 	 3.67 sec
2023-03-29 07:46:33,895 			Loss:    3.064e-01    			Backward time: 	 0.11 sec 
2023-03-29 07:46:33,895 ADAM: Layer 0 -> dw_min:1.0000e+00  dw_max:1.0000e+00 lr:1.0000e-05
2023-03-29 07:46:33,896 ADAM: Layer 1 -> dw_min:9.9999e-01  dw_max:1.0000e+00 lr:1.0000e-05
2023-03-29 07:46:33,896 ADAM: Layer 2 -> dw_min:9.9999e-01  dw_max:1.0000e+00 lr:1.0000e-05
2023-03-29 07:46:33,896 ADAM: Layer 3 -> dw_min:9.9999e-01  dw_max:1.0000e+00 lr:1.0000e-05
2023-03-29 07:46:34,031 			Learning rate: weights:   1.000e-05    
2023-03-29 07:46:34,031 			Last test performance: 88.14%
2023-03-29 07:46:34,031 ----------------
2023-03-29 07:46:37,899   64  => 114   		Training 486 pattern with 88.33% 	Forward time: 	 3.75 sec
2023-03-29 07:46:37,899 			Loss:    2.568e-01    			Backward time: 	 0.11 sec 
2023-03-29 07:46:37,899 ADAM: Layer 0 -> dw_min:1.0000e+00  dw_max:1.0000e+00 lr:1.0000e-05
2023-03-29 07:46:37,899 ADAM: Layer 1 -> dw_min:1.0000e+00  dw_max:1.0000e+00 lr:1.0000e-05
2023-03-29 07:46:37,900 ADAM: Layer 2 -> dw_min:9.9999e-01  dw_max:1.0000e+00 lr:1.0000e-05
2023-03-29 07:46:37,900 ADAM: Layer 3 -> dw_min:9.9999e-01  dw_max:1.0000e+00 lr:1.0000e-05
2023-03-29 07:46:37,978 			Learning rate: weights:   1.000e-05    
2023-03-29 07:46:37,979 			Last test performance: 88.14%
2023-03-29 07:46:37,979 ----------------
2023-03-29 07:46:41,874   64  => 115   		Training 486 pattern with 87.50% 	Forward time: 	 3.78 sec
2023-03-29 07:46:41,874 			Loss:    2.824e-01    			Backward time: 	 0.11 sec 
2023-03-29 07:46:41,874 ADAM: Layer 0 -> dw_min:1.0000e+00  dw_max:1.0000e+00 lr:1.0000e-05
2023-03-29 07:46:41,875 ADAM: Layer 1 -> dw_min:9.9999e-01  dw_max:1.0000e+00 lr:1.0000e-05
2023-03-29 07:46:41,875 ADAM: Layer 2 -> dw_min:9.9999e-01  dw_max:1.0000e+00 lr:1.0000e-05
2023-03-29 07:46:41,875 ADAM: Layer 3 -> dw_min:9.9999e-01  dw_max:1.0000e+00 lr:1.0000e-05
2023-03-29 07:46:41,953 			Learning rate: weights:   1.000e-05    
2023-03-29 07:46:41,953 			Last test performance: 88.14%
2023-03-29 07:46:41,953 ----------------
2023-03-29 07:46:45,579   64  => 116   		Training 486 pattern with 91.46% 	Forward time: 	 3.51 sec
2023-03-29 07:46:45,579 			Loss:    1.938e-01    			Backward time: 	 0.11 sec 
2023-03-29 07:46:45,579 ADAM: Layer 0 -> dw_min:1.0000e+00  dw_max:1.0000e+00 lr:1.0000e-05
2023-03-29 07:46:45,580 ADAM: Layer 1 -> dw_min:9.9999e-01  dw_max:1.0000e+00 lr:1.0000e-05
2023-03-29 07:46:45,580 ADAM: Layer 2 -> dw_min:9.9999e-01  dw_max:1.0000e+00 lr:1.0000e-05
2023-03-29 07:46:45,580 ADAM: Layer 3 -> dw_min:9.9999e-01  dw_max:1.0000e+00 lr:1.0000e-05
2023-03-29 07:46:45,713 			Learning rate: weights:   1.000e-05    
2023-03-29 07:46:45,713 			Last test performance: 88.14%
2023-03-29 07:46:45,713 ----------------
2023-03-29 07:46:49,540   64  => 117   		Training 486 pattern with 90.00% 	Forward time: 	 3.71 sec
2023-03-29 07:46:49,540 			Loss:    2.114e-01    			Backward time: 	 0.11 sec 
2023-03-29 07:46:49,540 ADAM: Layer 0 -> dw_min:1.0000e+00  dw_max:1.0000e+00 lr:1.0000e-05
2023-03-29 07:46:49,540 ADAM: Layer 1 -> dw_min:9.9999e-01  dw_max:1.0000e+00 lr:1.0000e-05
2023-03-29 07:46:49,540 ADAM: Layer 2 -> dw_min:9.9999e-01  dw_max:1.0000e+00 lr:1.0000e-05
2023-03-29 07:46:49,541 ADAM: Layer 3 -> dw_min:9.9999e-01  dw_max:1.0000e+00 lr:1.0000e-05
2023-03-29 07:46:49,619 			Learning rate: weights:   1.000e-05    
2023-03-29 07:46:49,619 			Last test performance: 88.14%
2023-03-29 07:46:49,619 ----------------
2023-03-29 07:46:53,655   64  => 118   		Training 486 pattern with 88.96% 	Forward time: 	 3.92 sec
2023-03-29 07:46:53,656 			Loss:    2.205e-01    			Backward time: 	 0.11 sec 
2023-03-29 07:46:53,656 ADAM: Layer 0 -> dw_min:1.0000e+00  dw_max:1.0000e+00 lr:1.0000e-05
2023-03-29 07:46:53,656 ADAM: Layer 1 -> dw_min:9.9999e-01  dw_max:1.0000e+00 lr:1.0000e-05
2023-03-29 07:46:53,656 ADAM: Layer 2 -> dw_min:9.9999e-01  dw_max:1.0000e+00 lr:1.0000e-05
2023-03-29 07:46:53,656 ADAM: Layer 3 -> dw_min:9.9999e-01  dw_max:1.0000e+00 lr:1.0000e-05
2023-03-29 07:46:53,682 			Learning rate: weights:   1.000e-05    
2023-03-29 07:46:53,682 			Last test performance: 88.14%
2023-03-29 07:46:53,682 ----------------
2023-03-29 07:46:57,483   64  => 119   		Training 486 pattern with 89.79% 	Forward time: 	 3.68 sec
2023-03-29 07:46:57,483 			Loss:    2.376e-01    			Backward time: 	 0.11 sec 
2023-03-29 07:46:57,483 ADAM: Layer 0 -> dw_min:1.0000e+00  dw_max:1.0000e+00 lr:1.0000e-05
2023-03-29 07:46:57,484 ADAM: Layer 1 -> dw_min:9.9999e-01  dw_max:1.0000e+00 lr:1.0000e-05
2023-03-29 07:46:57,484 ADAM: Layer 2 -> dw_min:9.9999e-01  dw_max:1.0000e+00 lr:1.0000e-05
2023-03-29 07:46:57,484 ADAM: Layer 3 -> dw_min:1.0000e+00  dw_max:1.0000e+00 lr:1.0000e-05
2023-03-29 07:46:57,561 			Learning rate: weights:   1.000e-05    
2023-03-29 07:46:57,561 			Last test performance: 88.14%
2023-03-29 07:46:57,561 ----------------
2023-03-29 07:47:01,433   64  => 120   		Training 486 pattern with 87.50% 	Forward time: 	 3.75 sec
2023-03-29 07:47:01,433 			Loss:    2.695e-01    			Backward time: 	 0.11 sec 
2023-03-29 07:47:01,433 ADAM: Layer 0 -> dw_min:1.0000e+00  dw_max:1.0000e+00 lr:1.0000e-05
2023-03-29 07:47:01,433 ADAM: Layer 1 -> dw_min:9.9999e-01  dw_max:1.0000e+00 lr:1.0000e-05
2023-03-29 07:47:01,434 ADAM: Layer 2 -> dw_min:9.9999e-01  dw_max:1.0000e+00 lr:1.0000e-05
2023-03-29 07:47:01,434 ADAM: Layer 3 -> dw_min:1.0000e+00  dw_max:1.0000e+00 lr:1.0000e-05
2023-03-29 07:47:01,520 			Learning rate: weights:   1.000e-05    
2023-03-29 07:47:01,520 			Last test performance: 88.14%
2023-03-29 07:47:01,520 ----------------
2023-03-29 07:47:05,420   64  => 121   		Training 486 pattern with 87.71% 	Forward time: 	 3.78 sec
2023-03-29 07:47:05,420 			Loss:    2.728e-01    			Backward time: 	 0.11 sec 
2023-03-29 07:47:05,421 ADAM: Layer 0 -> dw_min:1.0000e+00  dw_max:1.0000e+00 lr:1.0000e-05
2023-03-29 07:47:05,421 ADAM: Layer 1 -> dw_min:9.9999e-01  dw_max:1.0000e+00 lr:1.0000e-05
2023-03-29 07:47:05,421 ADAM: Layer 2 -> dw_min:9.9999e-01  dw_max:1.0000e+00 lr:1.0000e-05
2023-03-29 07:47:05,421 ADAM: Layer 3 -> dw_min:1.0000e+00  dw_max:1.0000e+00 lr:1.0000e-05
2023-03-29 07:47:05,503 			Learning rate: weights:   1.000e-05    
2023-03-29 07:47:05,503 			Last test performance: 88.14%
2023-03-29 07:47:05,503 ----------------
2023-03-29 07:47:09,218   64  => 122   		Training 486 pattern with 87.92% 	Forward time: 	 3.59 sec
2023-03-29 07:47:09,218 			Loss:    2.923e-01    			Backward time: 	 0.11 sec 
2023-03-29 07:47:09,218 ADAM: Layer 0 -> dw_min:1.0000e+00  dw_max:1.0000e+00 lr:1.0000e-05
2023-03-29 07:47:09,218 ADAM: Layer 1 -> dw_min:1.0000e+00  dw_max:1.0000e+00 lr:1.0000e-05
2023-03-29 07:47:09,218 ADAM: Layer 2 -> dw_min:9.9999e-01  dw_max:1.0000e+00 lr:1.0000e-05
2023-03-29 07:47:09,219 ADAM: Layer 3 -> dw_min:1.0000e+00  dw_max:1.0000e+00 lr:1.0000e-05
2023-03-29 07:47:09,261 			Learning rate: weights:   1.000e-05    
2023-03-29 07:47:09,261 			Last test performance: 88.14%
2023-03-29 07:47:09,261 ----------------
2023-03-29 07:47:13,063   64  => 123   		Training 486 pattern with 89.79% 	Forward time: 	 3.68 sec
2023-03-29 07:47:13,063 			Loss:    2.086e-01    			Backward time: 	 0.11 sec 
2023-03-29 07:47:13,063 ADAM: Layer 0 -> dw_min:1.0000e+00  dw_max:1.0000e+00 lr:1.0000e-05
2023-03-29 07:47:13,064 ADAM: Layer 1 -> dw_min:9.9999e-01  dw_max:1.0000e+00 lr:1.0000e-05
2023-03-29 07:47:13,064 ADAM: Layer 2 -> dw_min:9.9999e-01  dw_max:1.0000e+00 lr:1.0000e-05
2023-03-29 07:47:13,064 ADAM: Layer 3 -> dw_min:1.0000e+00  dw_max:1.0000e+00 lr:1.0000e-05
2023-03-29 07:47:13,102 			Learning rate: weights:   1.000e-05    
2023-03-29 07:47:13,102 			Last test performance: 88.14%
2023-03-29 07:47:13,102 ----------------
2023-03-29 07:47:16,955   64  => 124   		Training 486 pattern with 87.08% 	Forward time: 	 3.73 sec
2023-03-29 07:47:16,955 			Loss:    2.880e-01    			Backward time: 	 0.11 sec 
2023-03-29 07:47:16,956 ADAM: Layer 0 -> dw_min:1.0000e+00  dw_max:1.0000e+00 lr:1.0000e-05
2023-03-29 07:47:16,956 ADAM: Layer 1 -> dw_min:9.9999e-01  dw_max:1.0000e+00 lr:1.0000e-05
2023-03-29 07:47:16,956 ADAM: Layer 2 -> dw_min:9.9999e-01  dw_max:1.0000e+00 lr:1.0000e-05
2023-03-29 07:47:16,956 ADAM: Layer 3 -> dw_min:9.9999e-01  dw_max:1.0000e+00 lr:1.0000e-05
2023-03-29 07:47:17,044 
2023-03-29 07:47:17,044 Testing:
2023-03-29 07:47:17,276 		24 of 10000 with 91.67% 	 Time used:  0.23 sec
2023-03-29 07:47:17,478 		48 of 10000 with 85.42% 	 Time used:  0.20 sec
2023-03-29 07:47:17,686 		72 of 10000 with 81.94% 	 Time used:  0.21 sec
2023-03-29 07:47:17,871 		96 of 10000 with 84.38% 	 Time used:  0.19 sec
2023-03-29 07:47:18,055 		120 of 10000 with 85.83% 	 Time used:  0.18 sec
2023-03-29 07:47:18,244 		144 of 10000 with 86.81% 	 Time used:  0.19 sec
2023-03-29 07:47:18,444 		168 of 10000 with 86.90% 	 Time used:  0.20 sec
2023-03-29 07:47:18,628 		192 of 10000 with 88.02% 	 Time used:  0.18 sec
2023-03-29 07:47:18,813 		216 of 10000 with 88.89% 	 Time used:  0.18 sec
2023-03-29 07:47:18,998 		240 of 10000 with 89.58% 	 Time used:  0.18 sec
2023-03-29 07:47:19,180 		264 of 10000 with 89.39% 	 Time used:  0.18 sec
2023-03-29 07:47:19,358 		288 of 10000 with 89.24% 	 Time used:  0.18 sec
2023-03-29 07:47:19,526 		312 of 10000 with 89.74% 	 Time used:  0.17 sec
2023-03-29 07:47:19,714 		336 of 10000 with 89.29% 	 Time used:  0.19 sec
2023-03-29 07:47:19,878 		360 of 10000 with 89.72% 	 Time used:  0.16 sec
2023-03-29 07:47:20,051 		384 of 10000 with 89.32% 	 Time used:  0.17 sec
2023-03-29 07:47:20,191 		408 of 10000 with 88.97% 	 Time used:  0.14 sec
2023-03-29 07:47:20,384 		432 of 10000 with 89.35% 	 Time used:  0.19 sec
2023-03-29 07:47:20,556 		456 of 10000 with 88.60% 	 Time used:  0.17 sec
2023-03-29 07:47:20,715 		480 of 10000 with 88.33% 	 Time used:  0.16 sec
2023-03-29 07:47:20,881 		504 of 10000 with 88.49% 	 Time used:  0.17 sec
2023-03-29 07:47:21,029 		528 of 10000 with 88.45% 	 Time used:  0.15 sec
2023-03-29 07:47:21,198 		552 of 10000 with 88.77% 	 Time used:  0.17 sec
2023-03-29 07:47:21,384 		576 of 10000 with 88.72% 	 Time used:  0.19 sec
2023-03-29 07:47:21,548 		600 of 10000 with 88.67% 	 Time used:  0.16 sec
2023-03-29 07:47:21,701 		624 of 10000 with 88.94% 	 Time used:  0.15 sec
2023-03-29 07:47:21,874 		648 of 10000 with 88.89% 	 Time used:  0.17 sec
2023-03-29 07:47:22,066 		672 of 10000 with 88.84% 	 Time used:  0.19 sec
2023-03-29 07:47:22,227 		696 of 10000 with 88.65% 	 Time used:  0.16 sec
2023-03-29 07:47:22,393 		720 of 10000 with 88.61% 	 Time used:  0.17 sec
2023-03-29 07:47:22,562 		744 of 10000 with 88.58% 	 Time used:  0.17 sec
2023-03-29 07:47:22,734 		768 of 10000 with 88.41% 	 Time used:  0.17 sec
2023-03-29 07:47:22,931 		792 of 10000 with 88.38% 	 Time used:  0.20 sec
2023-03-29 07:47:23,125 		816 of 10000 with 88.36% 	 Time used:  0.19 sec
2023-03-29 07:47:23,283 		840 of 10000 with 88.33% 	 Time used:  0.16 sec
2023-03-29 07:47:23,510 		864 of 10000 with 88.43% 	 Time used:  0.23 sec
2023-03-29 07:47:23,701 		888 of 10000 with 88.63% 	 Time used:  0.19 sec
2023-03-29 07:47:23,873 		912 of 10000 with 88.71% 	 Time used:  0.17 sec
2023-03-29 07:47:24,043 		936 of 10000 with 88.78% 	 Time used:  0.17 sec
2023-03-29 07:47:24,227 		960 of 10000 with 88.75% 	 Time used:  0.18 sec
2023-03-29 07:47:24,374 		984 of 10000 with 88.31% 	 Time used:  0.15 sec
2023-03-29 07:47:24,568 		1008 of 10000 with 88.10% 	 Time used:  0.19 sec
2023-03-29 07:47:24,768 		1032 of 10000 with 88.18% 	 Time used:  0.20 sec
2023-03-29 07:47:24,969 		1056 of 10000 with 88.16% 	 Time used:  0.20 sec
2023-03-29 07:47:25,151 		1080 of 10000 with 88.15% 	 Time used:  0.18 sec
2023-03-29 07:47:25,325 		1104 of 10000 with 88.22% 	 Time used:  0.17 sec
2023-03-29 07:47:25,502 		1128 of 10000 with 88.30% 	 Time used:  0.18 sec
2023-03-29 07:47:25,700 		1152 of 10000 with 88.02% 	 Time used:  0.20 sec
2023-03-29 07:47:25,855 		1176 of 10000 with 87.76% 	 Time used:  0.16 sec
2023-03-29 07:47:26,058 		1200 of 10000 with 87.42% 	 Time used:  0.20 sec
2023-03-29 07:47:26,239 		1224 of 10000 with 87.42% 	 Time used:  0.18 sec
2023-03-29 07:47:26,433 		1248 of 10000 with 87.18% 	 Time used:  0.19 sec
2023-03-29 07:47:26,608 		1272 of 10000 with 87.11% 	 Time used:  0.17 sec
2023-03-29 07:47:26,803 		1296 of 10000 with 87.04% 	 Time used:  0.20 sec
2023-03-29 07:47:26,951 		1320 of 10000 with 86.97% 	 Time used:  0.15 sec
2023-03-29 07:47:27,121 		1344 of 10000 with 86.83% 	 Time used:  0.17 sec
2023-03-29 07:47:27,285 		1368 of 10000 with 86.84% 	 Time used:  0.16 sec
2023-03-29 07:47:27,469 		1392 of 10000 with 86.78% 	 Time used:  0.18 sec
2023-03-29 07:47:27,647 		1416 of 10000 with 86.86% 	 Time used:  0.18 sec
2023-03-29 07:47:27,842 		1440 of 10000 with 86.81% 	 Time used:  0.19 sec
2023-03-29 07:47:28,043 		1464 of 10000 with 86.75% 	 Time used:  0.20 sec
2023-03-29 07:47:28,239 		1488 of 10000 with 86.83% 	 Time used:  0.20 sec
2023-03-29 07:47:28,411 		1512 of 10000 with 86.71% 	 Time used:  0.17 sec
2023-03-29 07:47:28,583 		1536 of 10000 with 86.65% 	 Time used:  0.17 sec
2023-03-29 07:47:28,760 		1560 of 10000 with 86.79% 	 Time used:  0.18 sec
2023-03-29 07:47:28,947 		1584 of 10000 with 86.87% 	 Time used:  0.19 sec
2023-03-29 07:47:29,096 		1608 of 10000 with 86.82% 	 Time used:  0.15 sec
2023-03-29 07:47:29,292 		1632 of 10000 with 86.64% 	 Time used:  0.20 sec
2023-03-29 07:47:29,475 		1656 of 10000 with 86.53% 	 Time used:  0.18 sec
2023-03-29 07:47:29,682 		1680 of 10000 with 86.61% 	 Time used:  0.21 sec
2023-03-29 07:47:29,829 		1704 of 10000 with 86.74% 	 Time used:  0.15 sec
2023-03-29 07:47:29,999 		1728 of 10000 with 86.81% 	 Time used:  0.17 sec
2023-03-29 07:47:30,158 		1752 of 10000 with 86.82% 	 Time used:  0.16 sec
2023-03-29 07:47:30,335 		1776 of 10000 with 86.94% 	 Time used:  0.18 sec
2023-03-29 07:47:30,538 		1800 of 10000 with 87.06% 	 Time used:  0.20 sec
2023-03-29 07:47:30,720 		1824 of 10000 with 87.17% 	 Time used:  0.18 sec
2023-03-29 07:47:30,894 		1848 of 10000 with 87.28% 	 Time used:  0.17 sec
2023-03-29 07:47:31,071 		1872 of 10000 with 87.29% 	 Time used:  0.18 sec
2023-03-29 07:47:31,251 		1896 of 10000 with 87.39% 	 Time used:  0.18 sec
2023-03-29 07:47:31,416 		1920 of 10000 with 87.50% 	 Time used:  0.16 sec
2023-03-29 07:47:31,580 		1944 of 10000 with 87.45% 	 Time used:  0.16 sec
2023-03-29 07:47:31,755 		1968 of 10000 with 87.45% 	 Time used:  0.18 sec
2023-03-29 07:47:31,939 		1992 of 10000 with 87.40% 	 Time used:  0.18 sec
2023-03-29 07:47:32,105 		2016 of 10000 with 87.40% 	 Time used:  0.17 sec
2023-03-29 07:47:32,308 		2040 of 10000 with 87.30% 	 Time used:  0.20 sec
2023-03-29 07:47:32,489 		2064 of 10000 with 87.45% 	 Time used:  0.18 sec
2023-03-29 07:47:32,649 		2088 of 10000 with 87.36% 	 Time used:  0.16 sec
2023-03-29 07:47:32,831 		2112 of 10000 with 87.36% 	 Time used:  0.18 sec
2023-03-29 07:47:33,008 		2136 of 10000 with 87.50% 	 Time used:  0.18 sec
2023-03-29 07:47:33,166 		2160 of 10000 with 87.55% 	 Time used:  0.16 sec
2023-03-29 07:47:33,378 		2184 of 10000 with 87.59% 	 Time used:  0.21 sec
2023-03-29 07:47:33,596 		2208 of 10000 with 87.50% 	 Time used:  0.22 sec
2023-03-29 07:47:33,798 		2232 of 10000 with 87.54% 	 Time used:  0.20 sec
2023-03-29 07:47:33,993 		2256 of 10000 with 87.50% 	 Time used:  0.20 sec
2023-03-29 07:47:34,159 		2280 of 10000 with 87.54% 	 Time used:  0.16 sec
2023-03-29 07:47:34,342 		2304 of 10000 with 87.37% 	 Time used:  0.18 sec
2023-03-29 07:47:34,541 		2328 of 10000 with 87.29% 	 Time used:  0.20 sec
2023-03-29 07:47:34,707 		2352 of 10000 with 87.37% 	 Time used:  0.17 sec
2023-03-29 07:47:34,907 		2376 of 10000 with 87.42% 	 Time used:  0.20 sec
2023-03-29 07:47:35,090 		2400 of 10000 with 87.46% 	 Time used:  0.18 sec
2023-03-29 07:47:35,261 		2424 of 10000 with 87.42% 	 Time used:  0.17 sec
2023-03-29 07:47:35,454 		2448 of 10000 with 87.38% 	 Time used:  0.19 sec
2023-03-29 07:47:35,650 		2472 of 10000 with 87.42% 	 Time used:  0.20 sec
2023-03-29 07:47:35,846 		2496 of 10000 with 87.38% 	 Time used:  0.20 sec
2023-03-29 07:47:36,066 		2520 of 10000 with 87.30% 	 Time used:  0.22 sec
2023-03-29 07:47:36,248 		2544 of 10000 with 87.30% 	 Time used:  0.18 sec
2023-03-29 07:47:36,433 		2568 of 10000 with 87.34% 	 Time used:  0.18 sec
2023-03-29 07:47:36,595 		2592 of 10000 with 87.27% 	 Time used:  0.16 sec
2023-03-29 07:47:36,785 		2616 of 10000 with 87.27% 	 Time used:  0.19 sec
2023-03-29 07:47:36,955 		2640 of 10000 with 87.20% 	 Time used:  0.17 sec
2023-03-29 07:47:37,118 		2664 of 10000 with 87.16% 	 Time used:  0.16 sec
2023-03-29 07:47:37,323 		2688 of 10000 with 87.20% 	 Time used:  0.20 sec
2023-03-29 07:47:37,493 		2712 of 10000 with 87.32% 	 Time used:  0.17 sec
2023-03-29 07:47:37,655 		2736 of 10000 with 87.24% 	 Time used:  0.16 sec
2023-03-29 07:47:37,817 		2760 of 10000 with 87.28% 	 Time used:  0.16 sec
2023-03-29 07:47:38,013 		2784 of 10000 with 87.28% 	 Time used:  0.20 sec
2023-03-29 07:47:38,197 		2808 of 10000 with 87.32% 	 Time used:  0.18 sec
2023-03-29 07:47:38,381 		2832 of 10000 with 87.32% 	 Time used:  0.18 sec
2023-03-29 07:47:38,587 		2856 of 10000 with 87.29% 	 Time used:  0.21 sec
2023-03-29 07:47:38,770 		2880 of 10000 with 87.26% 	 Time used:  0.18 sec
2023-03-29 07:47:38,939 		2904 of 10000 with 87.16% 	 Time used:  0.17 sec
2023-03-29 07:47:39,118 		2928 of 10000 with 86.99% 	 Time used:  0.18 sec
2023-03-29 07:47:39,299 		2952 of 10000 with 86.96% 	 Time used:  0.18 sec
2023-03-29 07:47:39,444 		2976 of 10000 with 86.90% 	 Time used:  0.15 sec
2023-03-29 07:47:39,604 		3000 of 10000 with 86.80% 	 Time used:  0.16 sec
2023-03-29 07:47:39,796 		3024 of 10000 with 86.81% 	 Time used:  0.19 sec
2023-03-29 07:47:39,975 		3048 of 10000 with 86.81% 	 Time used:  0.18 sec
2023-03-29 07:47:40,148 		3072 of 10000 with 86.88% 	 Time used:  0.17 sec
2023-03-29 07:47:40,309 		3096 of 10000 with 86.92% 	 Time used:  0.16 sec
2023-03-29 07:47:40,454 		3120 of 10000 with 86.92% 	 Time used:  0.15 sec
2023-03-29 07:47:40,653 		3144 of 10000 with 86.96% 	 Time used:  0.20 sec
2023-03-29 07:47:40,843 		3168 of 10000 with 87.03% 	 Time used:  0.19 sec
2023-03-29 07:47:41,012 		3192 of 10000 with 86.94% 	 Time used:  0.17 sec
2023-03-29 07:47:41,189 		3216 of 10000 with 86.94% 	 Time used:  0.18 sec
2023-03-29 07:47:41,365 		3240 of 10000 with 86.94% 	 Time used:  0.18 sec
2023-03-29 07:47:41,573 		3264 of 10000 with 86.83% 	 Time used:  0.21 sec
2023-03-29 07:47:41,743 		3288 of 10000 with 86.83% 	 Time used:  0.17 sec
2023-03-29 07:47:41,918 		3312 of 10000 with 86.84% 	 Time used:  0.18 sec
2023-03-29 07:47:42,087 		3336 of 10000 with 86.84% 	 Time used:  0.17 sec
2023-03-29 07:47:42,267 		3360 of 10000 with 86.85% 	 Time used:  0.18 sec
2023-03-29 07:47:42,463 		3384 of 10000 with 86.88% 	 Time used:  0.20 sec
2023-03-29 07:47:42,628 		3408 of 10000 with 86.85% 	 Time used:  0.16 sec
2023-03-29 07:47:42,837 		3432 of 10000 with 86.89% 	 Time used:  0.21 sec
2023-03-29 07:47:43,077 		3456 of 10000 with 86.86% 	 Time used:  0.24 sec
2023-03-29 07:47:43,259 		3480 of 10000 with 86.84% 	 Time used:  0.18 sec
2023-03-29 07:47:43,437 		3504 of 10000 with 86.76% 	 Time used:  0.18 sec
2023-03-29 07:47:43,631 		3528 of 10000 with 86.85% 	 Time used:  0.19 sec
2023-03-29 07:47:43,812 		3552 of 10000 with 86.82% 	 Time used:  0.18 sec
2023-03-29 07:47:43,996 		3576 of 10000 with 86.86% 	 Time used:  0.18 sec
2023-03-29 07:47:44,192 		3600 of 10000 with 86.92% 	 Time used:  0.20 sec
2023-03-29 07:47:44,372 		3624 of 10000 with 86.95% 	 Time used:  0.18 sec
2023-03-29 07:47:44,534 		3648 of 10000 with 86.98% 	 Time used:  0.16 sec
2023-03-29 07:47:44,689 		3672 of 10000 with 86.96% 	 Time used:  0.15 sec
2023-03-29 07:47:44,893 		3696 of 10000 with 86.96% 	 Time used:  0.20 sec
2023-03-29 07:47:45,042 		3720 of 10000 with 86.96% 	 Time used:  0.15 sec
2023-03-29 07:47:45,186 		3744 of 10000 with 87.02% 	 Time used:  0.14 sec
2023-03-29 07:47:45,360 		3768 of 10000 with 87.08% 	 Time used:  0.17 sec
2023-03-29 07:47:45,511 		3792 of 10000 with 87.08% 	 Time used:  0.15 sec
2023-03-29 07:47:45,681 		3816 of 10000 with 87.03% 	 Time used:  0.17 sec
2023-03-29 07:47:45,867 		3840 of 10000 with 87.03% 	 Time used:  0.19 sec
2023-03-29 07:47:46,032 		3864 of 10000 with 87.11% 	 Time used:  0.16 sec
2023-03-29 07:47:46,200 		3888 of 10000 with 87.11% 	 Time used:  0.17 sec
2023-03-29 07:47:46,405 		3912 of 10000 with 87.12% 	 Time used:  0.20 sec
2023-03-29 07:47:46,567 		3936 of 10000 with 87.14% 	 Time used:  0.16 sec
2023-03-29 07:47:46,768 		3960 of 10000 with 87.02% 	 Time used:  0.20 sec
2023-03-29 07:47:46,975 		3984 of 10000 with 87.00% 	 Time used:  0.21 sec
2023-03-29 07:47:47,177 		4008 of 10000 with 86.98% 	 Time used:  0.20 sec
2023-03-29 07:47:47,351 		4032 of 10000 with 87.00% 	 Time used:  0.17 sec
2023-03-29 07:47:47,526 		4056 of 10000 with 87.03% 	 Time used:  0.17 sec
2023-03-29 07:47:47,711 		4080 of 10000 with 87.06% 	 Time used:  0.18 sec
2023-03-29 07:47:47,897 		4104 of 10000 with 87.04% 	 Time used:  0.19 sec
2023-03-29 07:47:48,049 		4128 of 10000 with 86.99% 	 Time used:  0.15 sec
2023-03-29 07:47:48,233 		4152 of 10000 with 86.99% 	 Time used:  0.18 sec
2023-03-29 07:47:48,427 		4176 of 10000 with 87.00% 	 Time used:  0.19 sec
2023-03-29 07:47:48,627 		4200 of 10000 with 87.00% 	 Time used:  0.20 sec
2023-03-29 07:47:48,782 		4224 of 10000 with 87.07% 	 Time used:  0.15 sec
2023-03-29 07:47:48,977 		4248 of 10000 with 87.08% 	 Time used:  0.20 sec
2023-03-29 07:47:49,194 		4272 of 10000 with 86.99% 	 Time used:  0.22 sec
2023-03-29 07:47:49,421 		4296 of 10000 with 87.01% 	 Time used:  0.23 sec
2023-03-29 07:47:49,569 		4320 of 10000 with 87.06% 	 Time used:  0.15 sec
2023-03-29 07:47:49,748 		4344 of 10000 with 87.11% 	 Time used:  0.18 sec
2023-03-29 07:47:49,921 		4368 of 10000 with 87.18% 	 Time used:  0.17 sec
2023-03-29 07:47:50,108 		4392 of 10000 with 87.25% 	 Time used:  0.19 sec
2023-03-29 07:47:50,319 		4416 of 10000 with 87.27% 	 Time used:  0.21 sec
2023-03-29 07:47:50,463 		4440 of 10000 with 87.25% 	 Time used:  0.14 sec
2023-03-29 07:47:50,703 		4464 of 10000 with 87.28% 	 Time used:  0.24 sec
2023-03-29 07:47:50,873 		4488 of 10000 with 87.28% 	 Time used:  0.17 sec
2023-03-29 07:47:51,023 		4512 of 10000 with 87.32% 	 Time used:  0.15 sec
2023-03-29 07:47:51,187 		4536 of 10000 with 87.37% 	 Time used:  0.16 sec
2023-03-29 07:47:51,362 		4560 of 10000 with 87.37% 	 Time used:  0.17 sec
2023-03-29 07:47:51,525 		4584 of 10000 with 87.41% 	 Time used:  0.16 sec
2023-03-29 07:47:51,697 		4608 of 10000 with 87.46% 	 Time used:  0.17 sec
2023-03-29 07:47:51,868 		4632 of 10000 with 87.50% 	 Time used:  0.17 sec
2023-03-29 07:47:52,052 		4656 of 10000 with 87.50% 	 Time used:  0.18 sec
2023-03-29 07:47:52,232 		4680 of 10000 with 87.46% 	 Time used:  0.18 sec
2023-03-29 07:47:52,417 		4704 of 10000 with 87.46% 	 Time used:  0.18 sec
2023-03-29 07:47:52,588 		4728 of 10000 with 87.48% 	 Time used:  0.17 sec
2023-03-29 07:47:52,770 		4752 of 10000 with 87.46% 	 Time used:  0.18 sec
2023-03-29 07:47:52,955 		4776 of 10000 with 87.46% 	 Time used:  0.18 sec
2023-03-29 07:47:53,151 		4800 of 10000 with 87.48% 	 Time used:  0.20 sec
2023-03-29 07:47:53,346 		4824 of 10000 with 87.48% 	 Time used:  0.20 sec
2023-03-29 07:47:53,514 		4848 of 10000 with 87.46% 	 Time used:  0.17 sec
2023-03-29 07:47:53,695 		4872 of 10000 with 87.50% 	 Time used:  0.18 sec
2023-03-29 07:47:53,858 		4896 of 10000 with 87.50% 	 Time used:  0.16 sec
2023-03-29 07:47:54,027 		4920 of 10000 with 87.50% 	 Time used:  0.17 sec
2023-03-29 07:47:54,226 		4944 of 10000 with 87.48% 	 Time used:  0.20 sec
2023-03-29 07:47:54,386 		4968 of 10000 with 87.48% 	 Time used:  0.16 sec
2023-03-29 07:47:54,563 		4992 of 10000 with 87.48% 	 Time used:  0.18 sec
2023-03-29 07:47:54,741 		5016 of 10000 with 87.48% 	 Time used:  0.18 sec
2023-03-29 07:47:54,917 		5040 of 10000 with 87.48% 	 Time used:  0.18 sec
2023-03-29 07:47:55,099 		5064 of 10000 with 87.50% 	 Time used:  0.18 sec
2023-03-29 07:47:55,330 		5088 of 10000 with 87.48% 	 Time used:  0.23 sec
2023-03-29 07:47:55,529 		5112 of 10000 with 87.48% 	 Time used:  0.20 sec
2023-03-29 07:47:55,701 		5136 of 10000 with 87.52% 	 Time used:  0.17 sec
2023-03-29 07:47:55,859 		5160 of 10000 with 87.52% 	 Time used:  0.16 sec
2023-03-29 07:47:56,030 		5184 of 10000 with 87.48% 	 Time used:  0.17 sec
2023-03-29 07:47:56,235 		5208 of 10000 with 87.48% 	 Time used:  0.21 sec
2023-03-29 07:47:56,405 		5232 of 10000 with 87.50% 	 Time used:  0.17 sec
2023-03-29 07:47:56,583 		5256 of 10000 with 87.46% 	 Time used:  0.18 sec
2023-03-29 07:47:56,738 		5280 of 10000 with 87.42% 	 Time used:  0.15 sec
2023-03-29 07:47:56,948 		5304 of 10000 with 87.44% 	 Time used:  0.21 sec
2023-03-29 07:47:57,129 		5328 of 10000 with 87.44% 	 Time used:  0.18 sec
2023-03-29 07:47:57,310 		5352 of 10000 with 87.46% 	 Time used:  0.18 sec
2023-03-29 07:47:57,503 		5376 of 10000 with 87.46% 	 Time used:  0.19 sec
2023-03-29 07:47:57,673 		5400 of 10000 with 87.52% 	 Time used:  0.17 sec
2023-03-29 07:47:57,895 		5424 of 10000 with 87.56% 	 Time used:  0.22 sec
2023-03-29 07:47:58,106 		5448 of 10000 with 87.54% 	 Time used:  0.21 sec
2023-03-29 07:47:58,289 		5472 of 10000 with 87.54% 	 Time used:  0.18 sec
2023-03-29 07:47:58,467 		5496 of 10000 with 87.55% 	 Time used:  0.18 sec
2023-03-29 07:47:58,649 		5520 of 10000 with 87.50% 	 Time used:  0.18 sec
2023-03-29 07:47:58,825 		5544 of 10000 with 87.46% 	 Time used:  0.18 sec
2023-03-29 07:47:59,005 		5568 of 10000 with 87.48% 	 Time used:  0.18 sec
2023-03-29 07:47:59,203 		5592 of 10000 with 87.48% 	 Time used:  0.20 sec
2023-03-29 07:47:59,400 		5616 of 10000 with 87.45% 	 Time used:  0.20 sec
2023-03-29 07:47:59,571 		5640 of 10000 with 87.48% 	 Time used:  0.17 sec
2023-03-29 07:47:59,766 		5664 of 10000 with 87.46% 	 Time used:  0.19 sec
2023-03-29 07:47:59,928 		5688 of 10000 with 87.46% 	 Time used:  0.16 sec
2023-03-29 07:48:00,120 		5712 of 10000 with 87.45% 	 Time used:  0.19 sec
2023-03-29 07:48:00,305 		5736 of 10000 with 87.48% 	 Time used:  0.18 sec
2023-03-29 07:48:00,480 		5760 of 10000 with 87.52% 	 Time used:  0.17 sec
2023-03-29 07:48:00,653 		5784 of 10000 with 87.55% 	 Time used:  0.17 sec
2023-03-29 07:48:00,856 		5808 of 10000 with 87.50% 	 Time used:  0.20 sec
2023-03-29 07:48:01,048 		5832 of 10000 with 87.53% 	 Time used:  0.19 sec
2023-03-29 07:48:01,226 		5856 of 10000 with 87.55% 	 Time used:  0.18 sec
2023-03-29 07:48:01,401 		5880 of 10000 with 87.60% 	 Time used:  0.17 sec
2023-03-29 07:48:01,603 		5904 of 10000 with 87.60% 	 Time used:  0.20 sec
2023-03-29 07:48:01,794 		5928 of 10000 with 87.63% 	 Time used:  0.19 sec
2023-03-29 07:48:01,974 		5952 of 10000 with 87.62% 	 Time used:  0.18 sec
2023-03-29 07:48:02,155 		5976 of 10000 with 87.58% 	 Time used:  0.18 sec
2023-03-29 07:48:02,354 		6000 of 10000 with 87.58% 	 Time used:  0.20 sec
2023-03-29 07:48:02,515 		6024 of 10000 with 87.55% 	 Time used:  0.16 sec
2023-03-29 07:48:02,690 		6048 of 10000 with 87.53% 	 Time used:  0.18 sec
2023-03-29 07:48:02,860 		6072 of 10000 with 87.53% 	 Time used:  0.17 sec
2023-03-29 07:48:03,036 		6096 of 10000 with 87.53% 	 Time used:  0.17 sec
2023-03-29 07:48:03,209 		6120 of 10000 with 87.50% 	 Time used:  0.17 sec
2023-03-29 07:48:03,418 		6144 of 10000 with 87.48% 	 Time used:  0.21 sec
2023-03-29 07:48:03,599 		6168 of 10000 with 87.47% 	 Time used:  0.18 sec
2023-03-29 07:48:03,745 		6192 of 10000 with 87.48% 	 Time used:  0.15 sec
2023-03-29 07:48:03,925 		6216 of 10000 with 87.48% 	 Time used:  0.18 sec
2023-03-29 07:48:04,066 		6240 of 10000 with 87.50% 	 Time used:  0.14 sec
2023-03-29 07:48:04,249 		6264 of 10000 with 87.52% 	 Time used:  0.18 sec
2023-03-29 07:48:04,437 		6288 of 10000 with 87.50% 	 Time used:  0.19 sec
2023-03-29 07:48:04,636 		6312 of 10000 with 87.55% 	 Time used:  0.20 sec
2023-03-29 07:48:04,900 		6336 of 10000 with 87.55% 	 Time used:  0.26 sec
2023-03-29 07:48:05,089 		6360 of 10000 with 87.58% 	 Time used:  0.19 sec
2023-03-29 07:48:05,293 		6384 of 10000 with 87.59% 	 Time used:  0.20 sec
2023-03-29 07:48:05,479 		6408 of 10000 with 87.58% 	 Time used:  0.18 sec
2023-03-29 07:48:05,704 		6432 of 10000 with 87.61% 	 Time used:  0.22 sec
2023-03-29 07:48:05,889 		6456 of 10000 with 87.61% 	 Time used:  0.18 sec
2023-03-29 07:48:06,075 		6480 of 10000 with 87.61% 	 Time used:  0.19 sec
2023-03-29 07:48:06,255 		6504 of 10000 with 87.61% 	 Time used:  0.18 sec
2023-03-29 07:48:06,439 		6528 of 10000 with 87.65% 	 Time used:  0.18 sec
2023-03-29 07:48:06,613 		6552 of 10000 with 87.61% 	 Time used:  0.17 sec
2023-03-29 07:48:06,797 		6576 of 10000 with 87.58% 	 Time used:  0.18 sec
2023-03-29 07:48:06,980 		6600 of 10000 with 87.59% 	 Time used:  0.18 sec
2023-03-29 07:48:07,160 		6624 of 10000 with 87.64% 	 Time used:  0.18 sec
2023-03-29 07:48:07,364 		6648 of 10000 with 87.67% 	 Time used:  0.20 sec
2023-03-29 07:48:07,532 		6672 of 10000 with 87.62% 	 Time used:  0.17 sec
2023-03-29 07:48:07,721 		6696 of 10000 with 87.59% 	 Time used:  0.19 sec
2023-03-29 07:48:07,940 		6720 of 10000 with 87.60% 	 Time used:  0.22 sec
2023-03-29 07:48:08,102 		6744 of 10000 with 87.60% 	 Time used:  0.16 sec
2023-03-29 07:48:08,295 		6768 of 10000 with 87.62% 	 Time used:  0.19 sec
2023-03-29 07:48:08,475 		6792 of 10000 with 87.63% 	 Time used:  0.18 sec
2023-03-29 07:48:08,708 		6816 of 10000 with 87.66% 	 Time used:  0.23 sec
2023-03-29 07:48:08,888 		6840 of 10000 with 87.68% 	 Time used:  0.18 sec
2023-03-29 07:48:09,047 		6864 of 10000 with 87.66% 	 Time used:  0.16 sec
2023-03-29 07:48:09,202 		6888 of 10000 with 87.66% 	 Time used:  0.15 sec
2023-03-29 07:48:09,367 		6912 of 10000 with 87.64% 	 Time used:  0.16 sec
2023-03-29 07:48:09,537 		6936 of 10000 with 87.64% 	 Time used:  0.17 sec
2023-03-29 07:48:09,754 		6960 of 10000 with 87.61% 	 Time used:  0.22 sec
2023-03-29 07:48:09,934 		6984 of 10000 with 87.66% 	 Time used:  0.18 sec
2023-03-29 07:48:10,114 		7008 of 10000 with 87.67% 	 Time used:  0.18 sec
2023-03-29 07:48:10,347 		7032 of 10000 with 87.64% 	 Time used:  0.23 sec
2023-03-29 07:48:10,536 		7056 of 10000 with 87.64% 	 Time used:  0.19 sec
2023-03-29 07:48:10,713 		7080 of 10000 with 87.66% 	 Time used:  0.18 sec
2023-03-29 07:48:10,892 		7104 of 10000 with 87.67% 	 Time used:  0.18 sec
2023-03-29 07:48:11,071 		7128 of 10000 with 87.63% 	 Time used:  0.18 sec
2023-03-29 07:48:11,256 		7152 of 10000 with 87.63% 	 Time used:  0.18 sec
2023-03-29 07:48:11,434 		7176 of 10000 with 87.65% 	 Time used:  0.18 sec
2023-03-29 07:48:11,629 		7200 of 10000 with 87.61% 	 Time used:  0.19 sec
2023-03-29 07:48:11,816 		7224 of 10000 with 87.62% 	 Time used:  0.19 sec
2023-03-29 07:48:11,987 		7248 of 10000 with 87.67% 	 Time used:  0.17 sec
2023-03-29 07:48:12,151 		7272 of 10000 with 87.68% 	 Time used:  0.16 sec
2023-03-29 07:48:12,335 		7296 of 10000 with 87.71% 	 Time used:  0.18 sec
2023-03-29 07:48:12,512 		7320 of 10000 with 87.69% 	 Time used:  0.18 sec
2023-03-29 07:48:12,712 		7344 of 10000 with 87.69% 	 Time used:  0.20 sec
2023-03-29 07:48:12,886 		7368 of 10000 with 87.72% 	 Time used:  0.17 sec
2023-03-29 07:48:13,047 		7392 of 10000 with 87.73% 	 Time used:  0.16 sec
2023-03-29 07:48:13,228 		7416 of 10000 with 87.74% 	 Time used:  0.18 sec
2023-03-29 07:48:13,414 		7440 of 10000 with 87.77% 	 Time used:  0.19 sec
2023-03-29 07:48:13,590 		7464 of 10000 with 87.79% 	 Time used:  0.18 sec
2023-03-29 07:48:13,753 		7488 of 10000 with 87.82% 	 Time used:  0.16 sec
2023-03-29 07:48:13,910 		7512 of 10000 with 87.83% 	 Time used:  0.16 sec
2023-03-29 07:48:14,099 		7536 of 10000 with 87.86% 	 Time used:  0.19 sec
2023-03-29 07:48:14,261 		7560 of 10000 with 87.87% 	 Time used:  0.16 sec
2023-03-29 07:48:14,438 		7584 of 10000 with 87.88% 	 Time used:  0.18 sec
2023-03-29 07:48:14,608 		7608 of 10000 with 87.88% 	 Time used:  0.17 sec
2023-03-29 07:48:14,804 		7632 of 10000 with 87.92% 	 Time used:  0.20 sec
2023-03-29 07:48:14,972 		7656 of 10000 with 87.90% 	 Time used:  0.17 sec
2023-03-29 07:48:15,144 		7680 of 10000 with 87.93% 	 Time used:  0.17 sec
2023-03-29 07:48:15,333 		7704 of 10000 with 87.93% 	 Time used:  0.19 sec
2023-03-29 07:48:15,522 		7728 of 10000 with 87.95% 	 Time used:  0.19 sec
2023-03-29 07:48:15,725 		7752 of 10000 with 87.96% 	 Time used:  0.20 sec
2023-03-29 07:48:15,906 		7776 of 10000 with 87.94% 	 Time used:  0.18 sec
2023-03-29 07:48:16,123 		7800 of 10000 with 87.92% 	 Time used:  0.22 sec
2023-03-29 07:48:16,290 		7824 of 10000 with 87.91% 	 Time used:  0.17 sec
2023-03-29 07:48:16,514 		7848 of 10000 with 87.90% 	 Time used:  0.22 sec
2023-03-29 07:48:16,679 		7872 of 10000 with 87.92% 	 Time used:  0.16 sec
2023-03-29 07:48:16,877 		7896 of 10000 with 87.94% 	 Time used:  0.20 sec
2023-03-29 07:48:17,046 		7920 of 10000 with 87.92% 	 Time used:  0.17 sec
2023-03-29 07:48:17,204 		7944 of 10000 with 87.92% 	 Time used:  0.16 sec
2023-03-29 07:48:17,386 		7968 of 10000 with 87.90% 	 Time used:  0.18 sec
2023-03-29 07:48:17,573 		7992 of 10000 with 87.85% 	 Time used:  0.19 sec
2023-03-29 07:48:17,778 		8016 of 10000 with 87.85% 	 Time used:  0.20 sec
2023-03-29 07:48:17,949 		8040 of 10000 with 87.82% 	 Time used:  0.17 sec
2023-03-29 07:48:18,101 		8064 of 10000 with 87.81% 	 Time used:  0.15 sec
2023-03-29 07:48:18,271 		8088 of 10000 with 87.78% 	 Time used:  0.17 sec
2023-03-29 07:48:18,473 		8112 of 10000 with 87.81% 	 Time used:  0.20 sec
2023-03-29 07:48:18,628 		8136 of 10000 with 87.79% 	 Time used:  0.15 sec
2023-03-29 07:48:18,832 		8160 of 10000 with 87.77% 	 Time used:  0.20 sec
2023-03-29 07:48:19,019 		8184 of 10000 with 87.79% 	 Time used:  0.19 sec
2023-03-29 07:48:19,228 		8208 of 10000 with 87.82% 	 Time used:  0.21 sec
2023-03-29 07:48:19,423 		8232 of 10000 with 87.82% 	 Time used:  0.19 sec
2023-03-29 07:48:19,627 		8256 of 10000 with 87.83% 	 Time used:  0.20 sec
2023-03-29 07:48:19,802 		8280 of 10000 with 87.84% 	 Time used:  0.17 sec
2023-03-29 07:48:19,979 		8304 of 10000 with 87.83% 	 Time used:  0.18 sec
2023-03-29 07:48:20,140 		8328 of 10000 with 87.86% 	 Time used:  0.16 sec
2023-03-29 07:48:20,291 		8352 of 10000 with 87.87% 	 Time used:  0.15 sec
2023-03-29 07:48:20,472 		8376 of 10000 with 87.87% 	 Time used:  0.18 sec
2023-03-29 07:48:20,648 		8400 of 10000 with 87.90% 	 Time used:  0.18 sec
2023-03-29 07:48:20,827 		8424 of 10000 with 87.90% 	 Time used:  0.18 sec
2023-03-29 07:48:20,996 		8448 of 10000 with 87.91% 	 Time used:  0.17 sec
2023-03-29 07:48:21,176 		8472 of 10000 with 87.89% 	 Time used:  0.18 sec
2023-03-29 07:48:21,367 		8496 of 10000 with 87.92% 	 Time used:  0.19 sec
2023-03-29 07:48:21,513 		8520 of 10000 with 87.92% 	 Time used:  0.15 sec
2023-03-29 07:48:21,693 		8544 of 10000 with 87.93% 	 Time used:  0.18 sec
2023-03-29 07:48:21,860 		8568 of 10000 with 87.96% 	 Time used:  0.17 sec
2023-03-29 07:48:22,020 		8592 of 10000 with 87.97% 	 Time used:  0.16 sec
2023-03-29 07:48:22,203 		8616 of 10000 with 87.96% 	 Time used:  0.18 sec
2023-03-29 07:48:22,396 		8640 of 10000 with 87.93% 	 Time used:  0.19 sec
2023-03-29 07:48:22,571 		8664 of 10000 with 87.95% 	 Time used:  0.17 sec
2023-03-29 07:48:22,754 		8688 of 10000 with 87.95% 	 Time used:  0.18 sec
2023-03-29 07:48:22,918 		8712 of 10000 with 87.95% 	 Time used:  0.16 sec
2023-03-29 07:48:23,128 		8736 of 10000 with 87.92% 	 Time used:  0.21 sec
2023-03-29 07:48:23,264 		8760 of 10000 with 87.91% 	 Time used:  0.14 sec
2023-03-29 07:48:23,435 		8784 of 10000 with 87.90% 	 Time used:  0.17 sec
2023-03-29 07:48:23,639 		8808 of 10000 with 87.89% 	 Time used:  0.20 sec
2023-03-29 07:48:23,865 		8832 of 10000 with 87.88% 	 Time used:  0.23 sec
2023-03-29 07:48:24,037 		8856 of 10000 with 87.88% 	 Time used:  0.17 sec
2023-03-29 07:48:24,228 		8880 of 10000 with 87.88% 	 Time used:  0.19 sec
2023-03-29 07:48:24,414 		8904 of 10000 with 87.90% 	 Time used:  0.19 sec
2023-03-29 07:48:24,572 		8928 of 10000 with 87.90% 	 Time used:  0.16 sec
2023-03-29 07:48:24,745 		8952 of 10000 with 87.91% 	 Time used:  0.17 sec
2023-03-29 07:48:24,945 		8976 of 10000 with 87.92% 	 Time used:  0.20 sec
2023-03-29 07:48:25,124 		9000 of 10000 with 87.93% 	 Time used:  0.18 sec
2023-03-29 07:48:25,286 		9024 of 10000 with 87.94% 	 Time used:  0.16 sec
2023-03-29 07:48:25,470 		9048 of 10000 with 87.94% 	 Time used:  0.18 sec
2023-03-29 07:48:25,627 		9072 of 10000 with 87.92% 	 Time used:  0.16 sec
2023-03-29 07:48:25,839 		9096 of 10000 with 87.90% 	 Time used:  0.21 sec
2023-03-29 07:48:26,010 		9120 of 10000 with 87.92% 	 Time used:  0.17 sec
2023-03-29 07:48:26,194 		9144 of 10000 with 87.92% 	 Time used:  0.18 sec
2023-03-29 07:48:26,366 		9168 of 10000 with 87.91% 	 Time used:  0.17 sec
2023-03-29 07:48:26,555 		9192 of 10000 with 87.89% 	 Time used:  0.19 sec
2023-03-29 07:48:26,749 		9216 of 10000 with 87.91% 	 Time used:  0.19 sec
2023-03-29 07:48:26,918 		9240 of 10000 with 87.89% 	 Time used:  0.17 sec
2023-03-29 07:48:27,094 		9264 of 10000 with 87.86% 	 Time used:  0.18 sec
2023-03-29 07:48:27,321 		9288 of 10000 with 87.87% 	 Time used:  0.23 sec
2023-03-29 07:48:27,494 		9312 of 10000 with 87.83% 	 Time used:  0.17 sec
2023-03-29 07:48:27,688 		9336 of 10000 with 87.83% 	 Time used:  0.19 sec
2023-03-29 07:48:27,849 		9360 of 10000 with 87.81% 	 Time used:  0.16 sec
2023-03-29 07:48:28,033 		9384 of 10000 with 87.83% 	 Time used:  0.18 sec
2023-03-29 07:48:28,192 		9408 of 10000 with 87.84% 	 Time used:  0.16 sec
2023-03-29 07:48:28,339 		9432 of 10000 with 87.87% 	 Time used:  0.15 sec
2023-03-29 07:48:28,523 		9456 of 10000 with 87.87% 	 Time used:  0.18 sec
2023-03-29 07:48:28,681 		9480 of 10000 with 87.90% 	 Time used:  0.16 sec
2023-03-29 07:48:28,857 		9504 of 10000 with 87.89% 	 Time used:  0.18 sec
2023-03-29 07:48:29,045 		9528 of 10000 with 87.91% 	 Time used:  0.19 sec
2023-03-29 07:48:29,236 		9552 of 10000 with 87.89% 	 Time used:  0.19 sec
2023-03-29 07:48:29,420 		9576 of 10000 with 87.90% 	 Time used:  0.18 sec
2023-03-29 07:48:29,594 		9600 of 10000 with 87.90% 	 Time used:  0.17 sec
2023-03-29 07:48:29,775 		9624 of 10000 with 87.88% 	 Time used:  0.18 sec
2023-03-29 07:48:29,916 		9648 of 10000 with 87.86% 	 Time used:  0.14 sec
2023-03-29 07:48:30,087 		9672 of 10000 with 87.86% 	 Time used:  0.17 sec
2023-03-29 07:48:30,270 		9696 of 10000 with 87.86% 	 Time used:  0.18 sec
2023-03-29 07:48:30,454 		9720 of 10000 with 87.88% 	 Time used:  0.18 sec
2023-03-29 07:48:30,646 		9744 of 10000 with 87.87% 	 Time used:  0.19 sec
2023-03-29 07:48:30,796 		9768 of 10000 with 87.87% 	 Time used:  0.15 sec
2023-03-29 07:48:30,975 		9792 of 10000 with 87.88% 	 Time used:  0.18 sec
2023-03-29 07:48:31,124 		9816 of 10000 with 87.91% 	 Time used:  0.15 sec
2023-03-29 07:48:31,269 		9840 of 10000 with 87.93% 	 Time used:  0.14 sec
2023-03-29 07:48:31,467 		9864 of 10000 with 87.94% 	 Time used:  0.20 sec
2023-03-29 07:48:31,652 		9888 of 10000 with 87.96% 	 Time used:  0.19 sec
2023-03-29 07:48:31,829 		9912 of 10000 with 87.96% 	 Time used:  0.18 sec
2023-03-29 07:48:31,958 		9936 of 10000 with 87.98% 	 Time used:  0.13 sec
2023-03-29 07:48:32,142 		9960 of 10000 with 87.94% 	 Time used:  0.18 sec
2023-03-29 07:48:32,290 		9984 of 10000 with 87.93% 	 Time used:  0.15 sec
2023-03-29 07:48:32,418 		10000 of 10000 with 87.94% 	 Time used:  0.13 sec
2023-03-29 07:48:32,418 
2023-03-29 07:48:32,420 			Learning rate: weights:   1.000e-05    
2023-03-29 07:48:32,420 			Last test performance: 87.94%
2023-03-29 07:48:32,420 ----------------
2023-03-29 07:48:36,105   65  =>  0    		Training 486 pattern with 88.12% 	Forward time: 	 3.57 sec
2023-03-29 07:48:36,105 			Loss:    2.519e-01    			Backward time: 	 0.11 sec 
2023-03-29 07:48:36,106 ADAM: Layer 0 -> dw_min:1.0000e+00  dw_max:1.0000e+00 lr:1.0000e-05
2023-03-29 07:48:36,106 ADAM: Layer 1 -> dw_min:9.9999e-01  dw_max:1.0000e+00 lr:1.0000e-05
2023-03-29 07:48:36,106 ADAM: Layer 2 -> dw_min:9.9999e-01  dw_max:1.0000e+00 lr:1.0000e-05
2023-03-29 07:48:36,106 ADAM: Layer 3 -> dw_min:9.9999e-01  dw_max:1.0000e+00 lr:1.0000e-05
2023-03-29 07:48:36,133 			Learning rate: weights:   1.000e-05    
2023-03-29 07:48:36,133 			Last test performance: 87.94%
2023-03-29 07:48:36,133 ----------------
2023-03-29 07:48:40,045   65  =>  1    		Training 486 pattern with 89.79% 	Forward time: 	 3.79 sec
2023-03-29 07:48:40,045 			Loss:    2.391e-01    			Backward time: 	 0.11 sec 
2023-03-29 07:48:40,045 ADAM: Layer 0 -> dw_min:1.0000e+00  dw_max:1.0000e+00 lr:1.0000e-05
2023-03-29 07:48:40,045 ADAM: Layer 1 -> dw_min:9.9999e-01  dw_max:1.0000e+00 lr:1.0000e-05
2023-03-29 07:48:40,045 ADAM: Layer 2 -> dw_min:9.9999e-01  dw_max:1.0000e+00 lr:1.0000e-05
2023-03-29 07:48:40,046 ADAM: Layer 3 -> dw_min:1.0000e+00  dw_max:1.0000e+00 lr:1.0000e-05
2023-03-29 07:48:40,121 			Learning rate: weights:   1.000e-05    
2023-03-29 07:48:40,121 			Last test performance: 87.94%
2023-03-29 07:48:40,121 ----------------
2023-03-29 07:48:43,999   65  =>  2    		Training 486 pattern with 88.33% 	Forward time: 	 3.75 sec
2023-03-29 07:48:43,999 			Loss:    2.755e-01    			Backward time: 	 0.11 sec 
2023-03-29 07:48:43,999 ADAM: Layer 0 -> dw_min:1.0000e+00  dw_max:1.0000e+00 lr:1.0000e-05
2023-03-29 07:48:43,999 ADAM: Layer 1 -> dw_min:9.9999e-01  dw_max:1.0000e+00 lr:1.0000e-05
2023-03-29 07:48:43,999 ADAM: Layer 2 -> dw_min:9.9999e-01  dw_max:1.0000e+00 lr:1.0000e-05
2023-03-29 07:48:43,999 ADAM: Layer 3 -> dw_min:9.9999e-01  dw_max:1.0000e+00 lr:1.0000e-05
2023-03-29 07:48:44,062 			Learning rate: weights:   1.000e-05    
2023-03-29 07:48:44,062 			Last test performance: 87.94%
2023-03-29 07:48:44,062 ----------------
2023-03-29 07:48:47,755   65  =>  3    		Training 486 pattern with 86.25% 	Forward time: 	 3.57 sec
2023-03-29 07:48:47,755 			Loss:    3.218e-01    			Backward time: 	 0.11 sec 
2023-03-29 07:48:47,755 ADAM: Layer 0 -> dw_min:1.0000e+00  dw_max:1.0000e+00 lr:1.0000e-05
2023-03-29 07:48:47,755 ADAM: Layer 1 -> dw_min:9.9999e-01  dw_max:1.0000e+00 lr:1.0000e-05
2023-03-29 07:48:47,755 ADAM: Layer 2 -> dw_min:9.9999e-01  dw_max:1.0000e+00 lr:1.0000e-05
2023-03-29 07:48:47,755 ADAM: Layer 3 -> dw_min:9.9999e-01  dw_max:1.0000e+00 lr:1.0000e-05
2023-03-29 07:48:47,837 			Learning rate: weights:   1.000e-05    
2023-03-29 07:48:47,837 			Last test performance: 87.94%
2023-03-29 07:48:47,837 ----------------
2023-03-29 07:48:51,808   65  =>  4    		Training 486 pattern with 88.12% 	Forward time: 	 3.85 sec
2023-03-29 07:48:51,808 			Loss:    2.468e-01    			Backward time: 	 0.11 sec 
2023-03-29 07:48:51,808 ADAM: Layer 0 -> dw_min:1.0000e+00  dw_max:1.0000e+00 lr:1.0000e-05
2023-03-29 07:48:51,809 ADAM: Layer 1 -> dw_min:1.0000e+00  dw_max:1.0000e+00 lr:1.0000e-05
2023-03-29 07:48:51,809 ADAM: Layer 2 -> dw_min:9.9999e-01  dw_max:1.0000e+00 lr:1.0000e-05
2023-03-29 07:48:51,809 ADAM: Layer 3 -> dw_min:9.9999e-01  dw_max:1.0000e+00 lr:1.0000e-05
2023-03-29 07:48:51,844 			Learning rate: weights:   1.000e-05    
2023-03-29 07:48:51,844 			Last test performance: 87.94%
2023-03-29 07:48:51,844 ----------------
2023-03-29 07:48:55,769   65  =>  5    		Training 486 pattern with 89.38% 	Forward time: 	 3.80 sec
2023-03-29 07:48:55,769 			Loss:    2.443e-01    			Backward time: 	 0.11 sec 
2023-03-29 07:48:55,769 ADAM: Layer 0 -> dw_min:1.0000e+00  dw_max:1.0000e+00 lr:1.0000e-05
2023-03-29 07:48:55,769 ADAM: Layer 1 -> dw_min:1.0000e+00  dw_max:1.0000e+00 lr:1.0000e-05
2023-03-29 07:48:55,769 ADAM: Layer 2 -> dw_min:9.9999e-01  dw_max:1.0000e+00 lr:1.0000e-05
2023-03-29 07:48:55,769 ADAM: Layer 3 -> dw_min:1.0000e+00  dw_max:1.0000e+00 lr:1.0000e-05
2023-03-29 07:48:55,849 			Learning rate: weights:   1.000e-05    
2023-03-29 07:48:55,849 			Last test performance: 87.94%
2023-03-29 07:48:55,849 ----------------
2023-03-29 07:48:59,596   65  =>  6    		Training 486 pattern with 88.33% 	Forward time: 	 3.63 sec
2023-03-29 07:48:59,596 			Loss:    2.565e-01    			Backward time: 	 0.11 sec 
2023-03-29 07:48:59,596 ADAM: Layer 0 -> dw_min:1.0000e+00  dw_max:1.0000e+00 lr:1.0000e-05
2023-03-29 07:48:59,597 ADAM: Layer 1 -> dw_min:1.0000e+00  dw_max:1.0000e+00 lr:1.0000e-05
2023-03-29 07:48:59,597 ADAM: Layer 2 -> dw_min:9.9999e-01  dw_max:1.0000e+00 lr:1.0000e-05
2023-03-29 07:48:59,597 ADAM: Layer 3 -> dw_min:1.0000e+00  dw_max:1.0000e+00 lr:1.0000e-05
2023-03-29 07:48:59,680 			Learning rate: weights:   1.000e-05    
2023-03-29 07:48:59,680 			Last test performance: 87.94%
2023-03-29 07:48:59,680 ----------------
2023-03-29 07:49:03,667   65  =>  7    		Training 486 pattern with 89.79% 	Forward time: 	 3.86 sec
2023-03-29 07:49:03,667 			Loss:    2.485e-01    			Backward time: 	 0.11 sec 
2023-03-29 07:49:03,667 ADAM: Layer 0 -> dw_min:1.0000e+00  dw_max:1.0000e+00 lr:1.0000e-05
2023-03-29 07:49:03,667 ADAM: Layer 1 -> dw_min:1.0000e+00  dw_max:1.0000e+00 lr:1.0000e-05
2023-03-29 07:49:03,667 ADAM: Layer 2 -> dw_min:9.9999e-01  dw_max:1.0000e+00 lr:1.0000e-05
2023-03-29 07:49:03,667 ADAM: Layer 3 -> dw_min:1.0000e+00  dw_max:1.0000e+00 lr:1.0000e-05
2023-03-29 07:49:03,767 			Learning rate: weights:   1.000e-05    
2023-03-29 07:49:03,767 			Last test performance: 87.94%
2023-03-29 07:49:03,767 ----------------
2023-03-29 07:49:07,738   65  =>  8    		Training 486 pattern with 88.96% 	Forward time: 	 3.85 sec
2023-03-29 07:49:07,738 			Loss:    2.660e-01    			Backward time: 	 0.11 sec 
2023-03-29 07:49:07,738 ADAM: Layer 0 -> dw_min:1.0000e+00  dw_max:1.0000e+00 lr:1.0000e-05
2023-03-29 07:49:07,738 ADAM: Layer 1 -> dw_min:1.0000e+00  dw_max:1.0000e+00 lr:1.0000e-05
2023-03-29 07:49:07,738 ADAM: Layer 2 -> dw_min:9.9999e-01  dw_max:1.0000e+00 lr:1.0000e-05
2023-03-29 07:49:07,738 ADAM: Layer 3 -> dw_min:1.0000e+00  dw_max:1.0000e+00 lr:1.0000e-05
2023-03-29 07:49:07,810 			Learning rate: weights:   1.000e-05    
2023-03-29 07:49:07,810 			Last test performance: 87.94%
2023-03-29 07:49:07,810 ----------------
2023-03-29 07:49:11,822   65  =>  9    		Training 486 pattern with 88.96% 	Forward time: 	 3.89 sec
2023-03-29 07:49:11,822 			Loss:    2.445e-01    			Backward time: 	 0.11 sec 
2023-03-29 07:49:11,823 ADAM: Layer 0 -> dw_min:1.0000e+00  dw_max:1.0000e+00 lr:1.0000e-05
2023-03-29 07:49:11,823 ADAM: Layer 1 -> dw_min:9.9999e-01  dw_max:1.0000e+00 lr:1.0000e-05
2023-03-29 07:49:11,823 ADAM: Layer 2 -> dw_min:9.9998e-01  dw_max:1.0000e+00 lr:1.0000e-05
2023-03-29 07:49:11,823 ADAM: Layer 3 -> dw_min:1.0000e+00  dw_max:1.0000e+00 lr:1.0000e-05
2023-03-29 07:49:11,930 			Learning rate: weights:   1.000e-05    
2023-03-29 07:49:11,930 			Last test performance: 87.94%
2023-03-29 07:49:11,930 ----------------
2023-03-29 07:49:15,898   65  =>  10   		Training 486 pattern with 89.38% 	Forward time: 	 3.85 sec
2023-03-29 07:49:15,898 			Loss:    2.447e-01    			Backward time: 	 0.11 sec 
2023-03-29 07:49:15,898 ADAM: Layer 0 -> dw_min:1.0000e+00  dw_max:1.0000e+00 lr:1.0000e-05
2023-03-29 07:49:15,899 ADAM: Layer 1 -> dw_min:1.0000e+00  dw_max:1.0000e+00 lr:1.0000e-05
2023-03-29 07:49:15,899 ADAM: Layer 2 -> dw_min:9.9999e-01  dw_max:1.0000e+00 lr:1.0000e-05
2023-03-29 07:49:15,899 ADAM: Layer 3 -> dw_min:1.0000e+00  dw_max:1.0000e+00 lr:1.0000e-05
2023-03-29 07:49:15,957 			Learning rate: weights:   1.000e-05    
2023-03-29 07:49:15,957 			Last test performance: 87.94%
2023-03-29 07:49:15,957 ----------------
2023-03-29 07:49:19,854   65  =>  11   		Training 486 pattern with 87.08% 	Forward time: 	 3.77 sec
2023-03-29 07:49:19,854 			Loss:    2.787e-01    			Backward time: 	 0.11 sec 
2023-03-29 07:49:19,855 ADAM: Layer 0 -> dw_min:1.0000e+00  dw_max:1.0000e+00 lr:1.0000e-05
2023-03-29 07:49:19,855 ADAM: Layer 1 -> dw_min:9.9999e-01  dw_max:1.0000e+00 lr:1.0000e-05
2023-03-29 07:49:19,855 ADAM: Layer 2 -> dw_min:9.9999e-01  dw_max:1.0000e+00 lr:1.0000e-05
2023-03-29 07:49:19,855 ADAM: Layer 3 -> dw_min:1.0000e+00  dw_max:1.0000e+00 lr:1.0000e-05
2023-03-29 07:49:19,954 			Learning rate: weights:   1.000e-05    
2023-03-29 07:49:19,954 			Last test performance: 87.94%
2023-03-29 07:49:19,954 ----------------
2023-03-29 07:49:23,943   65  =>  12   		Training 486 pattern with 90.83% 	Forward time: 	 3.87 sec
2023-03-29 07:49:23,943 			Loss:    2.317e-01    			Backward time: 	 0.11 sec 
2023-03-29 07:49:23,943 ADAM: Layer 0 -> dw_min:1.0000e+00  dw_max:1.0000e+00 lr:1.0000e-05
2023-03-29 07:49:23,943 ADAM: Layer 1 -> dw_min:9.9999e-01  dw_max:1.0000e+00 lr:1.0000e-05
2023-03-29 07:49:23,943 ADAM: Layer 2 -> dw_min:9.9999e-01  dw_max:1.0000e+00 lr:1.0000e-05
2023-03-29 07:49:23,944 ADAM: Layer 3 -> dw_min:1.0000e+00  dw_max:1.0000e+00 lr:1.0000e-05
2023-03-29 07:49:23,965 			Learning rate: weights:   1.000e-05    
2023-03-29 07:49:23,965 			Last test performance: 87.94%
2023-03-29 07:49:23,965 ----------------
2023-03-29 07:49:27,753   65  =>  13   		Training 486 pattern with 89.58% 	Forward time: 	 3.67 sec
2023-03-29 07:49:27,753 			Loss:    2.343e-01    			Backward time: 	 0.11 sec 
2023-03-29 07:49:27,753 ADAM: Layer 0 -> dw_min:1.0000e+00  dw_max:1.0000e+00 lr:1.0000e-05
2023-03-29 07:49:27,754 ADAM: Layer 1 -> dw_min:9.9999e-01  dw_max:1.0000e+00 lr:1.0000e-05
2023-03-29 07:49:27,754 ADAM: Layer 2 -> dw_min:9.9999e-01  dw_max:1.0000e+00 lr:1.0000e-05
2023-03-29 07:49:27,754 ADAM: Layer 3 -> dw_min:1.0000e+00  dw_max:1.0000e+00 lr:1.0000e-05
2023-03-29 07:49:27,869 			Learning rate: weights:   1.000e-05    
2023-03-29 07:49:27,869 			Last test performance: 87.94%
2023-03-29 07:49:27,869 ----------------
2023-03-29 07:49:31,816   65  =>  14   		Training 486 pattern with 87.71% 	Forward time: 	 3.83 sec
2023-03-29 07:49:31,816 			Loss:    2.804e-01    			Backward time: 	 0.11 sec 
2023-03-29 07:49:31,816 ADAM: Layer 0 -> dw_min:1.0000e+00  dw_max:1.0000e+00 lr:1.0000e-05
2023-03-29 07:49:31,816 ADAM: Layer 1 -> dw_min:1.0000e+00  dw_max:1.0000e+00 lr:1.0000e-05
2023-03-29 07:49:31,817 ADAM: Layer 2 -> dw_min:9.9999e-01  dw_max:1.0000e+00 lr:1.0000e-05
2023-03-29 07:49:31,817 ADAM: Layer 3 -> dw_min:1.0000e+00  dw_max:1.0000e+00 lr:1.0000e-05
2023-03-29 07:49:31,893 			Learning rate: weights:   1.000e-05    
2023-03-29 07:49:31,893 			Last test performance: 87.94%
2023-03-29 07:49:31,893 ----------------
2023-03-29 07:49:35,594   65  =>  15   		Training 486 pattern with 88.33% 	Forward time: 	 3.58 sec
2023-03-29 07:49:35,594 			Loss:    2.546e-01    			Backward time: 	 0.11 sec 
2023-03-29 07:49:35,594 ADAM: Layer 0 -> dw_min:1.0000e+00  dw_max:1.0000e+00 lr:1.0000e-05
2023-03-29 07:49:35,595 ADAM: Layer 1 -> dw_min:9.9999e-01  dw_max:1.0000e+00 lr:1.0000e-05
2023-03-29 07:49:35,595 ADAM: Layer 2 -> dw_min:9.9999e-01  dw_max:1.0000e+00 lr:1.0000e-05
2023-03-29 07:49:35,595 ADAM: Layer 3 -> dw_min:1.0000e+00  dw_max:1.0000e+00 lr:1.0000e-05
2023-03-29 07:49:35,621 			Learning rate: weights:   1.000e-05    
2023-03-29 07:49:35,621 			Last test performance: 87.94%
2023-03-29 07:49:35,621 ----------------
2023-03-29 07:49:39,377   65  =>  16   		Training 486 pattern with 89.58% 	Forward time: 	 3.63 sec
2023-03-29 07:49:39,378 			Loss:    2.222e-01    			Backward time: 	 0.11 sec 
2023-03-29 07:49:39,378 ADAM: Layer 0 -> dw_min:1.0000e+00  dw_max:1.0000e+00 lr:1.0000e-05
2023-03-29 07:49:39,378 ADAM: Layer 1 -> dw_min:1.0000e+00  dw_max:1.0000e+00 lr:1.0000e-05
2023-03-29 07:49:39,378 ADAM: Layer 2 -> dw_min:9.9999e-01  dw_max:1.0000e+00 lr:1.0000e-05
2023-03-29 07:49:39,378 ADAM: Layer 3 -> dw_min:1.0000e+00  dw_max:1.0000e+00 lr:1.0000e-05
2023-03-29 07:49:39,458 			Learning rate: weights:   1.000e-05    
2023-03-29 07:49:39,458 			Last test performance: 87.94%
2023-03-29 07:49:39,458 ----------------
2023-03-29 07:49:43,240   65  =>  17   		Training 486 pattern with 88.54% 	Forward time: 	 3.66 sec
2023-03-29 07:49:43,240 			Loss:    2.578e-01    			Backward time: 	 0.11 sec 
2023-03-29 07:49:43,240 ADAM: Layer 0 -> dw_min:1.0000e+00  dw_max:1.0000e+00 lr:1.0000e-05
2023-03-29 07:49:43,240 ADAM: Layer 1 -> dw_min:1.0000e+00  dw_max:1.0000e+00 lr:1.0000e-05
2023-03-29 07:49:43,240 ADAM: Layer 2 -> dw_min:9.9999e-01  dw_max:1.0000e+00 lr:1.0000e-05
2023-03-29 07:49:43,240 ADAM: Layer 3 -> dw_min:1.0000e+00  dw_max:1.0000e+00 lr:1.0000e-05
2023-03-29 07:49:43,285 			Learning rate: weights:   1.000e-05    
2023-03-29 07:49:43,285 			Last test performance: 87.94%
2023-03-29 07:49:43,286 ----------------
2023-03-29 07:49:47,330   65  =>  18   		Training 486 pattern with 88.96% 	Forward time: 	 3.92 sec
2023-03-29 07:49:47,330 			Loss:    2.394e-01    			Backward time: 	 0.11 sec 
2023-03-29 07:49:47,330 ADAM: Layer 0 -> dw_min:1.0000e+00  dw_max:1.0000e+00 lr:1.0000e-05
2023-03-29 07:49:47,330 ADAM: Layer 1 -> dw_min:1.0000e+00  dw_max:1.0000e+00 lr:1.0000e-05
2023-03-29 07:49:47,331 ADAM: Layer 2 -> dw_min:9.9999e-01  dw_max:1.0000e+00 lr:1.0000e-05
2023-03-29 07:49:47,331 ADAM: Layer 3 -> dw_min:1.0000e+00  dw_max:1.0000e+00 lr:1.0000e-05
2023-03-29 07:49:47,386 			Learning rate: weights:   1.000e-05    
2023-03-29 07:49:47,386 			Last test performance: 87.94%
2023-03-29 07:49:47,386 ----------------
2023-03-29 07:49:51,255   65  =>  19   		Training 486 pattern with 90.00% 	Forward time: 	 3.75 sec
2023-03-29 07:49:51,255 			Loss:    2.239e-01    			Backward time: 	 0.11 sec 
2023-03-29 07:49:51,256 ADAM: Layer 0 -> dw_min:1.0000e+00  dw_max:1.0000e+00 lr:1.0000e-05
2023-03-29 07:49:51,256 ADAM: Layer 1 -> dw_min:1.0000e+00  dw_max:1.0000e+00 lr:1.0000e-05
2023-03-29 07:49:51,256 ADAM: Layer 2 -> dw_min:9.9999e-01  dw_max:1.0000e+00 lr:1.0000e-05
2023-03-29 07:49:51,256 ADAM: Layer 3 -> dw_min:1.0000e+00  dw_max:1.0000e+00 lr:1.0000e-05
2023-03-29 07:49:51,279 			Learning rate: weights:   1.000e-05    
2023-03-29 07:49:51,279 			Last test performance: 87.94%
2023-03-29 07:49:51,279 ----------------
2023-03-29 07:49:55,174   65  =>  20   		Training 486 pattern with 88.54% 	Forward time: 	 3.78 sec
2023-03-29 07:49:55,174 			Loss:    2.646e-01    			Backward time: 	 0.11 sec 
2023-03-29 07:49:55,174 ADAM: Layer 0 -> dw_min:1.0000e+00  dw_max:1.0000e+00 lr:1.0000e-05
2023-03-29 07:49:55,174 ADAM: Layer 1 -> dw_min:1.0000e+00  dw_max:1.0000e+00 lr:1.0000e-05
2023-03-29 07:49:55,174 ADAM: Layer 2 -> dw_min:9.9999e-01  dw_max:1.0000e+00 lr:1.0000e-05
2023-03-29 07:49:55,175 ADAM: Layer 3 -> dw_min:1.0000e+00  dw_max:1.0000e+00 lr:1.0000e-05
2023-03-29 07:49:55,213 			Learning rate: weights:   1.000e-05    
2023-03-29 07:49:55,213 			Last test performance: 87.94%
2023-03-29 07:49:55,214 ----------------
2023-03-29 07:49:59,205   65  =>  21   		Training 486 pattern with 88.33% 	Forward time: 	 3.87 sec
2023-03-29 07:49:59,205 			Loss:    2.613e-01    			Backward time: 	 0.11 sec 
2023-03-29 07:49:59,205 ADAM: Layer 0 -> dw_min:1.0000e+00  dw_max:1.0000e+00 lr:1.0000e-05
2023-03-29 07:49:59,206 ADAM: Layer 1 -> dw_min:9.9999e-01  dw_max:1.0000e+00 lr:1.0000e-05
2023-03-29 07:49:59,206 ADAM: Layer 2 -> dw_min:9.9999e-01  dw_max:1.0000e+00 lr:1.0000e-05
2023-03-29 07:49:59,206 ADAM: Layer 3 -> dw_min:1.0000e+00  dw_max:1.0000e+00 lr:1.0000e-05
2023-03-29 07:49:59,241 			Learning rate: weights:   1.000e-05    
2023-03-29 07:49:59,241 			Last test performance: 87.94%
2023-03-29 07:49:59,241 ----------------
2023-03-29 07:50:03,180   65  =>  22   		Training 486 pattern with 90.62% 	Forward time: 	 3.82 sec
2023-03-29 07:50:03,180 			Loss:    1.983e-01    			Backward time: 	 0.11 sec 
2023-03-29 07:50:03,180 ADAM: Layer 0 -> dw_min:1.0000e+00  dw_max:1.0000e+00 lr:1.0000e-05
2023-03-29 07:50:03,180 ADAM: Layer 1 -> dw_min:1.0000e+00  dw_max:1.0000e+00 lr:1.0000e-05
2023-03-29 07:50:03,180 ADAM: Layer 2 -> dw_min:9.9999e-01  dw_max:1.0000e+00 lr:1.0000e-05
2023-03-29 07:50:03,180 ADAM: Layer 3 -> dw_min:1.0000e+00  dw_max:1.0000e+00 lr:1.0000e-05
2023-03-29 07:50:03,206 			Learning rate: weights:   1.000e-05    
2023-03-29 07:50:03,206 			Last test performance: 87.94%
2023-03-29 07:50:03,206 ----------------
2023-03-29 07:50:07,035   65  =>  23   		Training 486 pattern with 90.83% 	Forward time: 	 3.70 sec
2023-03-29 07:50:07,035 			Loss:    2.318e-01    			Backward time: 	 0.11 sec 
2023-03-29 07:50:07,036 ADAM: Layer 0 -> dw_min:1.0000e+00  dw_max:1.0000e+00 lr:1.0000e-05
2023-03-29 07:50:07,036 ADAM: Layer 1 -> dw_min:1.0000e+00  dw_max:1.0000e+00 lr:1.0000e-05
2023-03-29 07:50:07,036 ADAM: Layer 2 -> dw_min:9.9999e-01  dw_max:1.0000e+00 lr:1.0000e-05
2023-03-29 07:50:07,036 ADAM: Layer 3 -> dw_min:1.0000e+00  dw_max:1.0000e+00 lr:1.0000e-05
2023-03-29 07:50:07,060 			Learning rate: weights:   1.000e-05    
2023-03-29 07:50:07,060 			Last test performance: 87.94%
2023-03-29 07:50:07,060 ----------------
2023-03-29 07:50:10,867   65  =>  24   		Training 486 pattern with 88.12% 	Forward time: 	 3.69 sec
2023-03-29 07:50:10,867 			Loss:    2.606e-01    			Backward time: 	 0.11 sec 
2023-03-29 07:50:10,867 ADAM: Layer 0 -> dw_min:1.0000e+00  dw_max:1.0000e+00 lr:1.0000e-05
2023-03-29 07:50:10,868 ADAM: Layer 1 -> dw_min:9.9999e-01  dw_max:1.0000e+00 lr:1.0000e-05
2023-03-29 07:50:10,868 ADAM: Layer 2 -> dw_min:9.9999e-01  dw_max:1.0000e+00 lr:1.0000e-05
2023-03-29 07:50:10,868 ADAM: Layer 3 -> dw_min:1.0000e+00  dw_max:1.0000e+00 lr:1.0000e-05
2023-03-29 07:50:10,942 			Learning rate: weights:   1.000e-05    
2023-03-29 07:50:10,942 			Last test performance: 87.94%
2023-03-29 07:50:10,942 ----------------
2023-03-29 07:50:14,754   65  =>  25   		Training 486 pattern with 89.17% 	Forward time: 	 3.69 sec
2023-03-29 07:50:14,754 			Loss:    2.534e-01    			Backward time: 	 0.11 sec 
2023-03-29 07:50:14,754 ADAM: Layer 0 -> dw_min:1.0000e+00  dw_max:1.0000e+00 lr:1.0000e-05
2023-03-29 07:50:14,754 ADAM: Layer 1 -> dw_min:1.0000e+00  dw_max:1.0000e+00 lr:1.0000e-05
2023-03-29 07:50:14,754 ADAM: Layer 2 -> dw_min:9.9999e-01  dw_max:1.0000e+00 lr:1.0000e-05
2023-03-29 07:50:14,754 ADAM: Layer 3 -> dw_min:1.0000e+00  dw_max:1.0000e+00 lr:1.0000e-05
2023-03-29 07:50:14,825 			Learning rate: weights:   1.000e-05    
2023-03-29 07:50:14,826 			Last test performance: 87.94%
2023-03-29 07:50:14,826 ----------------
2023-03-29 07:50:18,617   65  =>  26   		Training 486 pattern with 88.54% 	Forward time: 	 3.67 sec
2023-03-29 07:50:18,617 			Loss:    2.459e-01    			Backward time: 	 0.11 sec 
2023-03-29 07:50:18,617 ADAM: Layer 0 -> dw_min:1.0000e+00  dw_max:1.0000e+00 lr:1.0000e-05
2023-03-29 07:50:18,617 ADAM: Layer 1 -> dw_min:1.0000e+00  dw_max:1.0000e+00 lr:1.0000e-05
2023-03-29 07:50:18,617 ADAM: Layer 2 -> dw_min:9.9999e-01  dw_max:1.0000e+00 lr:1.0000e-05
2023-03-29 07:50:18,617 ADAM: Layer 3 -> dw_min:9.9999e-01  dw_max:1.0000e+00 lr:1.0000e-05
2023-03-29 07:50:18,718 			Learning rate: weights:   1.000e-05    
2023-03-29 07:50:18,718 			Last test performance: 87.94%
2023-03-29 07:50:18,718 ----------------
2023-03-29 07:50:22,718   65  =>  27   		Training 486 pattern with 89.17% 	Forward time: 	 3.88 sec
2023-03-29 07:50:22,718 			Loss:    2.453e-01    			Backward time: 	 0.11 sec 
2023-03-29 07:50:22,718 ADAM: Layer 0 -> dw_min:1.0000e+00  dw_max:1.0000e+00 lr:1.0000e-05
2023-03-29 07:50:22,719 ADAM: Layer 1 -> dw_min:9.9999e-01  dw_max:1.0000e+00 lr:1.0000e-05
2023-03-29 07:50:22,719 ADAM: Layer 2 -> dw_min:9.9999e-01  dw_max:1.0000e+00 lr:1.0000e-05
2023-03-29 07:50:22,719 ADAM: Layer 3 -> dw_min:9.9999e-01  dw_max:1.0000e+00 lr:1.0000e-05
2023-03-29 07:50:22,793 			Learning rate: weights:   1.000e-05    
2023-03-29 07:50:22,793 			Last test performance: 87.94%
2023-03-29 07:50:22,793 ----------------
2023-03-29 07:50:26,532   65  =>  28   		Training 486 pattern with 88.96% 	Forward time: 	 3.62 sec
2023-03-29 07:50:26,532 			Loss:    2.567e-01    			Backward time: 	 0.11 sec 
2023-03-29 07:50:26,532 ADAM: Layer 0 -> dw_min:1.0000e+00  dw_max:1.0000e+00 lr:1.0000e-05
2023-03-29 07:50:26,532 ADAM: Layer 1 -> dw_min:1.0000e+00  dw_max:1.0000e+00 lr:1.0000e-05
2023-03-29 07:50:26,533 ADAM: Layer 2 -> dw_min:9.9999e-01  dw_max:1.0000e+00 lr:1.0000e-05
2023-03-29 07:50:26,533 ADAM: Layer 3 -> dw_min:9.9999e-01  dw_max:1.0000e+00 lr:1.0000e-05
2023-03-29 07:50:26,556 			Learning rate: weights:   1.000e-05    
2023-03-29 07:50:26,556 			Last test performance: 87.94%
2023-03-29 07:50:26,557 ----------------
2023-03-29 07:50:30,371   65  =>  29   		Training 486 pattern with 90.62% 	Forward time: 	 3.69 sec
2023-03-29 07:50:30,372 			Loss:    2.198e-01    			Backward time: 	 0.11 sec 
2023-03-29 07:50:30,372 ADAM: Layer 0 -> dw_min:1.0000e+00  dw_max:1.0000e+00 lr:1.0000e-05
2023-03-29 07:50:30,372 ADAM: Layer 1 -> dw_min:1.0000e+00  dw_max:1.0000e+00 lr:1.0000e-05
2023-03-29 07:50:30,372 ADAM: Layer 2 -> dw_min:9.9999e-01  dw_max:1.0000e+00 lr:1.0000e-05
2023-03-29 07:50:30,372 ADAM: Layer 3 -> dw_min:1.0000e+00  dw_max:1.0000e+00 lr:1.0000e-05
2023-03-29 07:50:30,486 			Learning rate: weights:   1.000e-05    
2023-03-29 07:50:30,486 			Last test performance: 87.94%
2023-03-29 07:50:30,487 ----------------
2023-03-29 07:50:34,511   65  =>  30   		Training 486 pattern with 88.75% 	Forward time: 	 3.91 sec
2023-03-29 07:50:34,511 			Loss:    2.342e-01    			Backward time: 	 0.11 sec 
2023-03-29 07:50:34,511 ADAM: Layer 0 -> dw_min:1.0000e+00  dw_max:1.0000e+00 lr:1.0000e-05
2023-03-29 07:50:34,512 ADAM: Layer 1 -> dw_min:1.0000e+00  dw_max:1.0000e+00 lr:1.0000e-05
2023-03-29 07:50:34,512 ADAM: Layer 2 -> dw_min:9.9999e-01  dw_max:1.0000e+00 lr:1.0000e-05
2023-03-29 07:50:34,512 ADAM: Layer 3 -> dw_min:1.0000e+00  dw_max:1.0000e+00 lr:1.0000e-05
2023-03-29 07:50:34,560 			Learning rate: weights:   1.000e-05    
2023-03-29 07:50:34,560 			Last test performance: 87.94%
2023-03-29 07:50:34,560 ----------------
2023-03-29 07:50:38,501   65  =>  31   		Training 486 pattern with 89.58% 	Forward time: 	 3.82 sec
2023-03-29 07:50:38,501 			Loss:    2.401e-01    			Backward time: 	 0.11 sec 
2023-03-29 07:50:38,501 ADAM: Layer 0 -> dw_min:1.0000e+00  dw_max:1.0000e+00 lr:1.0000e-05
2023-03-29 07:50:38,501 ADAM: Layer 1 -> dw_min:9.9999e-01  dw_max:1.0000e+00 lr:1.0000e-05
2023-03-29 07:50:38,501 ADAM: Layer 2 -> dw_min:9.9999e-01  dw_max:1.0000e+00 lr:1.0000e-05
2023-03-29 07:50:38,501 ADAM: Layer 3 -> dw_min:1.0000e+00  dw_max:1.0000e+00 lr:1.0000e-05
2023-03-29 07:50:38,582 			Learning rate: weights:   1.000e-05    
2023-03-29 07:50:38,583 			Last test performance: 87.94%
2023-03-29 07:50:38,583 ----------------
2023-03-29 07:50:42,521   65  =>  32   		Training 486 pattern with 86.67% 	Forward time: 	 3.82 sec
2023-03-29 07:50:42,521 			Loss:    2.833e-01    			Backward time: 	 0.11 sec 
2023-03-29 07:50:42,522 ADAM: Layer 0 -> dw_min:1.0000e+00  dw_max:1.0000e+00 lr:1.0000e-05
2023-03-29 07:50:42,522 ADAM: Layer 1 -> dw_min:9.9999e-01  dw_max:1.0000e+00 lr:1.0000e-05
2023-03-29 07:50:42,523 ADAM: Layer 2 -> dw_min:9.9999e-01  dw_max:1.0000e+00 lr:1.0000e-05
2023-03-29 07:50:42,523 ADAM: Layer 3 -> dw_min:9.9999e-01  dw_max:1.0000e+00 lr:1.0000e-05
2023-03-29 07:50:42,606 			Learning rate: weights:   1.000e-05    
2023-03-29 07:50:42,606 			Last test performance: 87.94%
2023-03-29 07:50:42,606 ----------------
2023-03-29 07:50:46,446   65  =>  33   		Training 486 pattern with 88.54% 	Forward time: 	 3.72 sec
2023-03-29 07:50:46,446 			Loss:    2.591e-01    			Backward time: 	 0.11 sec 
2023-03-29 07:50:46,446 ADAM: Layer 0 -> dw_min:1.0000e+00  dw_max:1.0000e+00 lr:1.0000e-05
2023-03-29 07:50:46,447 ADAM: Layer 1 -> dw_min:9.9999e-01  dw_max:1.0000e+00 lr:1.0000e-05
2023-03-29 07:50:46,447 ADAM: Layer 2 -> dw_min:9.9999e-01  dw_max:1.0000e+00 lr:1.0000e-05
2023-03-29 07:50:46,447 ADAM: Layer 3 -> dw_min:9.9999e-01  dw_max:1.0000e+00 lr:1.0000e-05
2023-03-29 07:50:46,527 			Learning rate: weights:   1.000e-05    
2023-03-29 07:50:46,527 			Last test performance: 87.94%
2023-03-29 07:50:46,527 ----------------
2023-03-29 07:50:50,360   65  =>  34   		Training 486 pattern with 88.75% 	Forward time: 	 3.71 sec
2023-03-29 07:50:50,360 			Loss:    2.503e-01    			Backward time: 	 0.11 sec 
2023-03-29 07:50:50,360 ADAM: Layer 0 -> dw_min:1.0000e+00  dw_max:1.0000e+00 lr:1.0000e-05
2023-03-29 07:50:50,360 ADAM: Layer 1 -> dw_min:1.0000e+00  dw_max:1.0000e+00 lr:1.0000e-05
2023-03-29 07:50:50,360 ADAM: Layer 2 -> dw_min:9.9999e-01  dw_max:1.0000e+00 lr:1.0000e-05
2023-03-29 07:50:50,360 ADAM: Layer 3 -> dw_min:9.9999e-01  dw_max:1.0000e+00 lr:1.0000e-05
2023-03-29 07:50:50,438 			Learning rate: weights:   1.000e-05    
2023-03-29 07:50:50,438 			Last test performance: 87.94%
2023-03-29 07:50:50,438 ----------------
2023-03-29 07:50:54,318   65  =>  35   		Training 486 pattern with 87.71% 	Forward time: 	 3.76 sec
2023-03-29 07:50:54,318 			Loss:    2.691e-01    			Backward time: 	 0.11 sec 
2023-03-29 07:50:54,318 ADAM: Layer 0 -> dw_min:1.0000e+00  dw_max:1.0000e+00 lr:1.0000e-05
2023-03-29 07:50:54,318 ADAM: Layer 1 -> dw_min:9.9999e-01  dw_max:1.0000e+00 lr:1.0000e-05
2023-03-29 07:50:54,318 ADAM: Layer 2 -> dw_min:9.9999e-01  dw_max:1.0000e+00 lr:1.0000e-05
2023-03-29 07:50:54,318 ADAM: Layer 3 -> dw_min:1.0000e+00  dw_max:1.0000e+00 lr:1.0000e-05
2023-03-29 07:50:54,398 			Learning rate: weights:   1.000e-05    
2023-03-29 07:50:54,398 			Last test performance: 87.94%
2023-03-29 07:50:54,398 ----------------
2023-03-29 07:50:58,215   65  =>  36   		Training 486 pattern with 90.00% 	Forward time: 	 3.70 sec
2023-03-29 07:50:58,215 			Loss:    2.558e-01    			Backward time: 	 0.11 sec 
2023-03-29 07:50:58,215 ADAM: Layer 0 -> dw_min:1.0000e+00  dw_max:1.0000e+00 lr:1.0000e-05
2023-03-29 07:50:58,215 ADAM: Layer 1 -> dw_min:9.9999e-01  dw_max:1.0000e+00 lr:1.0000e-05
2023-03-29 07:50:58,215 ADAM: Layer 2 -> dw_min:9.9999e-01  dw_max:1.0000e+00 lr:1.0000e-05
2023-03-29 07:50:58,215 ADAM: Layer 3 -> dw_min:1.0000e+00  dw_max:1.0000e+00 lr:1.0000e-05
2023-03-29 07:50:58,334 			Learning rate: weights:   1.000e-05    
2023-03-29 07:50:58,335 			Last test performance: 87.94%
2023-03-29 07:50:58,335 ----------------
2023-03-29 07:51:02,241   65  =>  37   		Training 486 pattern with 89.38% 	Forward time: 	 3.78 sec
2023-03-29 07:51:02,242 			Loss:    2.583e-01    			Backward time: 	 0.11 sec 
2023-03-29 07:51:02,242 ADAM: Layer 0 -> dw_min:1.0000e+00  dw_max:1.0000e+00 lr:1.0000e-05
2023-03-29 07:51:02,242 ADAM: Layer 1 -> dw_min:9.9999e-01  dw_max:1.0000e+00 lr:1.0000e-05
2023-03-29 07:51:02,242 ADAM: Layer 2 -> dw_min:9.9999e-01  dw_max:1.0000e+00 lr:1.0000e-05
2023-03-29 07:51:02,242 ADAM: Layer 3 -> dw_min:1.0000e+00  dw_max:1.0000e+00 lr:1.0000e-05
2023-03-29 07:51:02,380 			Learning rate: weights:   1.000e-05    
2023-03-29 07:51:02,381 			Last test performance: 87.94%
2023-03-29 07:51:02,381 ----------------
2023-03-29 07:51:06,417   65  =>  38   		Training 486 pattern with 89.58% 	Forward time: 	 3.91 sec
2023-03-29 07:51:06,417 			Loss:    2.307e-01    			Backward time: 	 0.11 sec 
2023-03-29 07:51:06,417 ADAM: Layer 0 -> dw_min:1.0000e+00  dw_max:1.0000e+00 lr:1.0000e-05
2023-03-29 07:51:06,417 ADAM: Layer 1 -> dw_min:9.9999e-01  dw_max:1.0000e+00 lr:1.0000e-05
2023-03-29 07:51:06,417 ADAM: Layer 2 -> dw_min:9.9999e-01  dw_max:1.0000e+00 lr:1.0000e-05
2023-03-29 07:51:06,417 ADAM: Layer 3 -> dw_min:1.0000e+00  dw_max:1.0000e+00 lr:1.0000e-05
2023-03-29 07:51:06,446 			Learning rate: weights:   1.000e-05    
2023-03-29 07:51:06,446 			Last test performance: 87.94%
2023-03-29 07:51:06,446 ----------------
2023-03-29 07:51:10,321   65  =>  39   		Training 486 pattern with 89.38% 	Forward time: 	 3.75 sec
2023-03-29 07:51:10,431 			Loss:    2.213e-01    			Backward time: 	 0.11 sec 
2023-03-29 07:51:10,433 ADAM: Layer 0 -> dw_min:1.0000e+00  dw_max:1.0000e+00 lr:1.0000e-05
2023-03-29 07:51:10,433 ADAM: Layer 1 -> dw_min:9.9999e-01  dw_max:1.0000e+00 lr:1.0000e-05
2023-03-29 07:51:10,434 ADAM: Layer 2 -> dw_min:9.9999e-01  dw_max:1.0000e+00 lr:1.0000e-05
2023-03-29 07:51:10,435 ADAM: Layer 3 -> dw_min:1.0000e+00  dw_max:1.0000e+00 lr:1.0000e-05
2023-03-29 07:51:10,490 			Learning rate: weights:   1.000e-05    
2023-03-29 07:51:10,490 			Last test performance: 87.94%
2023-03-29 07:51:10,490 ----------------
2023-03-29 07:51:14,425   65  =>  40   		Training 486 pattern with 85.42% 	Forward time: 	 3.81 sec
2023-03-29 07:51:14,425 			Loss:    2.909e-01    			Backward time: 	 0.11 sec 
2023-03-29 07:51:14,425 ADAM: Layer 0 -> dw_min:1.0000e+00  dw_max:1.0000e+00 lr:1.0000e-05
2023-03-29 07:51:14,425 ADAM: Layer 1 -> dw_min:9.9999e-01  dw_max:1.0000e+00 lr:1.0000e-05
2023-03-29 07:51:14,426 ADAM: Layer 2 -> dw_min:9.9999e-01  dw_max:1.0000e+00 lr:1.0000e-05
2023-03-29 07:51:14,426 ADAM: Layer 3 -> dw_min:1.0000e+00  dw_max:1.0000e+00 lr:1.0000e-05
2023-03-29 07:51:14,470 			Learning rate: weights:   1.000e-05    
2023-03-29 07:51:14,470 			Last test performance: 87.94%
2023-03-29 07:51:14,470 ----------------
2023-03-29 07:51:18,333   65  =>  41   		Training 486 pattern with 87.71% 	Forward time: 	 3.74 sec
2023-03-29 07:51:18,333 			Loss:    2.621e-01    			Backward time: 	 0.11 sec 
2023-03-29 07:51:18,333 ADAM: Layer 0 -> dw_min:1.0000e+00  dw_max:1.0000e+00 lr:1.0000e-05
2023-03-29 07:51:18,334 ADAM: Layer 1 -> dw_min:9.9999e-01  dw_max:1.0000e+00 lr:1.0000e-05
2023-03-29 07:51:18,334 ADAM: Layer 2 -> dw_min:9.9999e-01  dw_max:1.0000e+00 lr:1.0000e-05
2023-03-29 07:51:18,334 ADAM: Layer 3 -> dw_min:1.0000e+00  dw_max:1.0000e+00 lr:1.0000e-05
2023-03-29 07:51:18,411 			Learning rate: weights:   1.000e-05    
2023-03-29 07:51:18,411 			Last test performance: 87.94%
2023-03-29 07:51:18,411 ----------------
2023-03-29 07:51:22,228   65  =>  42   		Training 486 pattern with 88.54% 	Forward time: 	 3.70 sec
2023-03-29 07:51:22,229 			Loss:    2.298e-01    			Backward time: 	 0.11 sec 
2023-03-29 07:51:22,229 ADAM: Layer 0 -> dw_min:1.0000e+00  dw_max:1.0000e+00 lr:1.0000e-05
2023-03-29 07:51:22,229 ADAM: Layer 1 -> dw_min:1.0000e+00  dw_max:1.0000e+00 lr:1.0000e-05
2023-03-29 07:51:22,229 ADAM: Layer 2 -> dw_min:9.9999e-01  dw_max:1.0000e+00 lr:1.0000e-05
2023-03-29 07:51:22,229 ADAM: Layer 3 -> dw_min:1.0000e+00  dw_max:1.0000e+00 lr:1.0000e-05
2023-03-29 07:51:22,312 			Learning rate: weights:   1.000e-05    
2023-03-29 07:51:22,312 			Last test performance: 87.94%
2023-03-29 07:51:22,312 ----------------
2023-03-29 07:51:26,385   65  =>  43   		Training 486 pattern with 87.71% 	Forward time: 	 3.95 sec
2023-03-29 07:51:26,385 			Loss:    2.570e-01    			Backward time: 	 0.11 sec 
2023-03-29 07:51:26,385 ADAM: Layer 0 -> dw_min:1.0000e+00  dw_max:1.0000e+00 lr:1.0000e-05
2023-03-29 07:51:26,385 ADAM: Layer 1 -> dw_min:9.9999e-01  dw_max:1.0000e+00 lr:1.0000e-05
2023-03-29 07:51:26,385 ADAM: Layer 2 -> dw_min:9.9999e-01  dw_max:1.0000e+00 lr:1.0000e-05
2023-03-29 07:51:26,386 ADAM: Layer 3 -> dw_min:1.0000e+00  dw_max:1.0000e+00 lr:1.0000e-05
2023-03-29 07:51:26,410 			Learning rate: weights:   1.000e-05    
2023-03-29 07:51:26,411 			Last test performance: 87.94%
2023-03-29 07:51:26,411 ----------------
2023-03-29 07:51:30,280   65  =>  44   		Training 486 pattern with 88.96% 	Forward time: 	 3.75 sec
2023-03-29 07:51:30,280 			Loss:    2.377e-01    			Backward time: 	 0.11 sec 
2023-03-29 07:51:30,280 ADAM: Layer 0 -> dw_min:1.0000e+00  dw_max:1.0000e+00 lr:1.0000e-05
2023-03-29 07:51:30,280 ADAM: Layer 1 -> dw_min:9.9999e-01  dw_max:1.0000e+00 lr:1.0000e-05
2023-03-29 07:51:30,280 ADAM: Layer 2 -> dw_min:9.9999e-01  dw_max:1.0000e+00 lr:1.0000e-05
2023-03-29 07:51:30,280 ADAM: Layer 3 -> dw_min:1.0000e+00  dw_max:1.0000e+00 lr:1.0000e-05
2023-03-29 07:51:30,319 			Learning rate: weights:   1.000e-05    
2023-03-29 07:51:30,319 			Last test performance: 87.94%
2023-03-29 07:51:30,319 ----------------
2023-03-29 07:51:34,151   65  =>  45   		Training 486 pattern with 87.92% 	Forward time: 	 3.71 sec
2023-03-29 07:51:34,151 			Loss:    2.374e-01    			Backward time: 	 0.11 sec 
2023-03-29 07:51:34,151 ADAM: Layer 0 -> dw_min:1.0000e+00  dw_max:1.0000e+00 lr:1.0000e-05
2023-03-29 07:51:34,152 ADAM: Layer 1 -> dw_min:9.9999e-01  dw_max:1.0000e+00 lr:1.0000e-05
2023-03-29 07:51:34,152 ADAM: Layer 2 -> dw_min:9.9999e-01  dw_max:1.0000e+00 lr:1.0000e-05
2023-03-29 07:51:34,152 ADAM: Layer 3 -> dw_min:1.0000e+00  dw_max:1.0000e+00 lr:1.0000e-05
2023-03-29 07:51:34,224 			Learning rate: weights:   1.000e-05    
2023-03-29 07:51:34,224 			Last test performance: 87.94%
2023-03-29 07:51:34,224 ----------------
2023-03-29 07:51:37,989   65  =>  46   		Training 486 pattern with 90.62% 	Forward time: 	 3.64 sec
2023-03-29 07:51:37,989 			Loss:    2.196e-01    			Backward time: 	 0.11 sec 
2023-03-29 07:51:37,989 ADAM: Layer 0 -> dw_min:1.0000e+00  dw_max:1.0000e+00 lr:1.0000e-05
2023-03-29 07:51:37,989 ADAM: Layer 1 -> dw_min:1.0000e+00  dw_max:1.0000e+00 lr:1.0000e-05
2023-03-29 07:51:37,989 ADAM: Layer 2 -> dw_min:9.9999e-01  dw_max:1.0000e+00 lr:1.0000e-05
2023-03-29 07:51:37,989 ADAM: Layer 3 -> dw_min:9.9999e-01  dw_max:1.0000e+00 lr:1.0000e-05
2023-03-29 07:51:38,099 			Learning rate: weights:   1.000e-05    
2023-03-29 07:51:38,099 			Last test performance: 87.94%
2023-03-29 07:51:38,099 ----------------
2023-03-29 07:51:41,980   65  =>  47   		Training 486 pattern with 88.75% 	Forward time: 	 3.76 sec
2023-03-29 07:51:41,980 			Loss:    2.387e-01    			Backward time: 	 0.11 sec 
2023-03-29 07:51:41,980 ADAM: Layer 0 -> dw_min:1.0000e+00  dw_max:1.0000e+00 lr:1.0000e-05
2023-03-29 07:51:41,981 ADAM: Layer 1 -> dw_min:1.0000e+00  dw_max:1.0000e+00 lr:1.0000e-05
2023-03-29 07:51:41,981 ADAM: Layer 2 -> dw_min:9.9999e-01  dw_max:1.0000e+00 lr:1.0000e-05
2023-03-29 07:51:41,981 ADAM: Layer 3 -> dw_min:9.9999e-01  dw_max:1.0000e+00 lr:1.0000e-05
2023-03-29 07:51:42,066 			Learning rate: weights:   1.000e-05    
2023-03-29 07:51:42,066 			Last test performance: 87.94%
2023-03-29 07:51:42,066 ----------------
2023-03-29 07:51:46,132   65  =>  48   		Training 486 pattern with 88.75% 	Forward time: 	 3.94 sec
2023-03-29 07:51:46,133 			Loss:    2.207e-01    			Backward time: 	 0.11 sec 
2023-03-29 07:51:46,133 ADAM: Layer 0 -> dw_min:1.0000e+00  dw_max:1.0000e+00 lr:1.0000e-05
2023-03-29 07:51:46,133 ADAM: Layer 1 -> dw_min:9.9999e-01  dw_max:1.0000e+00 lr:1.0000e-05
2023-03-29 07:51:46,133 ADAM: Layer 2 -> dw_min:9.9999e-01  dw_max:1.0000e+00 lr:1.0000e-05
2023-03-29 07:51:46,133 ADAM: Layer 3 -> dw_min:1.0000e+00  dw_max:1.0000e+00 lr:1.0000e-05
2023-03-29 07:51:46,160 			Learning rate: weights:   1.000e-05    
2023-03-29 07:51:46,160 			Last test performance: 87.94%
2023-03-29 07:51:46,160 ----------------
2023-03-29 07:51:50,063   65  =>  49   		Training 486 pattern with 91.04% 	Forward time: 	 3.78 sec
2023-03-29 07:51:50,063 			Loss:    2.318e-01    			Backward time: 	 0.11 sec 
2023-03-29 07:51:50,063 ADAM: Layer 0 -> dw_min:1.0000e+00  dw_max:1.0000e+00 lr:1.0000e-05
2023-03-29 07:51:50,063 ADAM: Layer 1 -> dw_min:1.0000e+00  dw_max:1.0000e+00 lr:1.0000e-05
2023-03-29 07:51:50,063 ADAM: Layer 2 -> dw_min:9.9999e-01  dw_max:1.0000e+00 lr:1.0000e-05
2023-03-29 07:51:50,063 ADAM: Layer 3 -> dw_min:1.0000e+00  dw_max:1.0000e+00 lr:1.0000e-05
2023-03-29 07:51:50,111 			Learning rate: weights:   1.000e-05    
2023-03-29 07:51:50,111 			Last test performance: 87.94%
2023-03-29 07:51:50,111 ----------------
2023-03-29 07:51:54,056   65  =>  50   		Training 486 pattern with 86.25% 	Forward time: 	 3.82 sec
2023-03-29 07:51:54,056 			Loss:    3.221e-01    			Backward time: 	 0.11 sec 
2023-03-29 07:51:54,057 ADAM: Layer 0 -> dw_min:1.0000e+00  dw_max:1.0000e+00 lr:1.0000e-05
2023-03-29 07:51:54,057 ADAM: Layer 1 -> dw_min:9.9999e-01  dw_max:1.0000e+00 lr:1.0000e-05
2023-03-29 07:51:54,058 ADAM: Layer 2 -> dw_min:9.9999e-01  dw_max:1.0000e+00 lr:1.0000e-05
2023-03-29 07:51:54,058 ADAM: Layer 3 -> dw_min:1.0000e+00  dw_max:1.0000e+00 lr:1.0000e-05
2023-03-29 07:51:54,149 			Learning rate: weights:   1.000e-05    
2023-03-29 07:51:54,150 			Last test performance: 87.94%
2023-03-29 07:51:54,150 ----------------
2023-03-29 07:51:58,077   65  =>  51   		Training 486 pattern with 87.29% 	Forward time: 	 3.81 sec
2023-03-29 07:51:58,077 			Loss:    2.515e-01    			Backward time: 	 0.11 sec 
2023-03-29 07:51:58,077 ADAM: Layer 0 -> dw_min:1.0000e+00  dw_max:1.0000e+00 lr:1.0000e-05
2023-03-29 07:51:58,077 ADAM: Layer 1 -> dw_min:9.9999e-01  dw_max:1.0000e+00 lr:1.0000e-05
2023-03-29 07:51:58,077 ADAM: Layer 2 -> dw_min:9.9999e-01  dw_max:1.0000e+00 lr:1.0000e-05
2023-03-29 07:51:58,078 ADAM: Layer 3 -> dw_min:1.0000e+00  dw_max:1.0000e+00 lr:1.0000e-05
2023-03-29 07:51:58,100 			Learning rate: weights:   1.000e-05    
2023-03-29 07:51:58,101 			Last test performance: 87.94%
2023-03-29 07:51:58,101 ----------------
2023-03-29 07:52:01,866   65  =>  52   		Training 486 pattern with 88.96% 	Forward time: 	 3.64 sec
2023-03-29 07:52:01,866 			Loss:    2.509e-01    			Backward time: 	 0.11 sec 
2023-03-29 07:52:01,866 ADAM: Layer 0 -> dw_min:1.0000e+00  dw_max:1.0000e+00 lr:1.0000e-05
2023-03-29 07:52:01,867 ADAM: Layer 1 -> dw_min:9.9999e-01  dw_max:1.0000e+00 lr:1.0000e-05
2023-03-29 07:52:01,867 ADAM: Layer 2 -> dw_min:9.9999e-01  dw_max:1.0000e+00 lr:1.0000e-05
2023-03-29 07:52:01,867 ADAM: Layer 3 -> dw_min:9.9999e-01  dw_max:1.0000e+00 lr:1.0000e-05
2023-03-29 07:52:01,950 			Learning rate: weights:   1.000e-05    
2023-03-29 07:52:01,950 			Last test performance: 87.94%
2023-03-29 07:52:01,950 ----------------
2023-03-29 07:52:05,852   65  =>  53   		Training 486 pattern with 90.21% 	Forward time: 	 3.78 sec
2023-03-29 07:52:05,852 			Loss:    2.073e-01    			Backward time: 	 0.11 sec 
2023-03-29 07:52:05,853 ADAM: Layer 0 -> dw_min:1.0000e+00  dw_max:1.0000e+00 lr:1.0000e-05
2023-03-29 07:52:05,853 ADAM: Layer 1 -> dw_min:1.0000e+00  dw_max:1.0000e+00 lr:1.0000e-05
2023-03-29 07:52:05,853 ADAM: Layer 2 -> dw_min:9.9999e-01  dw_max:1.0000e+00 lr:1.0000e-05
2023-03-29 07:52:05,853 ADAM: Layer 3 -> dw_min:1.0000e+00  dw_max:1.0000e+00 lr:1.0000e-05
2023-03-29 07:52:05,933 			Learning rate: weights:   1.000e-05    
2023-03-29 07:52:05,934 			Last test performance: 87.94%
2023-03-29 07:52:05,934 ----------------
2023-03-29 07:52:09,677   65  =>  54   		Training 486 pattern with 87.08% 	Forward time: 	 3.63 sec
2023-03-29 07:52:09,677 			Loss:    2.593e-01    			Backward time: 	 0.11 sec 
2023-03-29 07:52:09,678 ADAM: Layer 0 -> dw_min:1.0000e+00  dw_max:1.0000e+00 lr:1.0000e-05
2023-03-29 07:52:09,678 ADAM: Layer 1 -> dw_min:9.9999e-01  dw_max:1.0000e+00 lr:1.0000e-05
2023-03-29 07:52:09,678 ADAM: Layer 2 -> dw_min:9.9999e-01  dw_max:1.0000e+00 lr:1.0000e-05
2023-03-29 07:52:09,678 ADAM: Layer 3 -> dw_min:1.0000e+00  dw_max:1.0000e+00 lr:1.0000e-05
2023-03-29 07:52:09,758 			Learning rate: weights:   1.000e-05    
2023-03-29 07:52:09,758 			Last test performance: 87.94%
2023-03-29 07:52:09,758 ----------------
2023-03-29 07:52:13,752   65  =>  55   		Training 486 pattern with 86.46% 	Forward time: 	 3.87 sec
2023-03-29 07:52:13,752 			Loss:    2.717e-01    			Backward time: 	 0.11 sec 
2023-03-29 07:52:13,752 ADAM: Layer 0 -> dw_min:1.0000e+00  dw_max:1.0000e+00 lr:1.0000e-05
2023-03-29 07:52:13,753 ADAM: Layer 1 -> dw_min:9.9999e-01  dw_max:1.0000e+00 lr:1.0000e-05
2023-03-29 07:52:13,753 ADAM: Layer 2 -> dw_min:9.9999e-01  dw_max:1.0000e+00 lr:1.0000e-05
2023-03-29 07:52:13,753 ADAM: Layer 3 -> dw_min:1.0000e+00  dw_max:1.0000e+00 lr:1.0000e-05
2023-03-29 07:52:13,833 			Learning rate: weights:   1.000e-05    
2023-03-29 07:52:13,833 			Last test performance: 87.94%
2023-03-29 07:52:13,833 ----------------
2023-03-29 07:52:17,872   65  =>  56   		Training 486 pattern with 88.33% 	Forward time: 	 3.92 sec
2023-03-29 07:52:17,872 			Loss:    2.554e-01    			Backward time: 	 0.11 sec 
2023-03-29 07:52:17,872 ADAM: Layer 0 -> dw_min:1.0000e+00  dw_max:1.0000e+00 lr:1.0000e-05
2023-03-29 07:52:17,873 ADAM: Layer 1 -> dw_min:1.0000e+00  dw_max:1.0000e+00 lr:1.0000e-05
2023-03-29 07:52:17,873 ADAM: Layer 2 -> dw_min:9.9999e-01  dw_max:1.0000e+00 lr:1.0000e-05
2023-03-29 07:52:17,873 ADAM: Layer 3 -> dw_min:1.0000e+00  dw_max:1.0000e+00 lr:1.0000e-05
2023-03-29 07:52:17,912 			Learning rate: weights:   1.000e-05    
2023-03-29 07:52:17,912 			Last test performance: 87.94%
2023-03-29 07:52:17,912 ----------------
2023-03-29 07:52:21,755   65  =>  57   		Training 486 pattern with 88.12% 	Forward time: 	 3.72 sec
2023-03-29 07:52:21,755 			Loss:    2.441e-01    			Backward time: 	 0.11 sec 
2023-03-29 07:52:21,755 ADAM: Layer 0 -> dw_min:1.0000e+00  dw_max:1.0000e+00 lr:1.0000e-05
2023-03-29 07:52:21,755 ADAM: Layer 1 -> dw_min:9.9999e-01  dw_max:1.0000e+00 lr:1.0000e-05
2023-03-29 07:52:21,755 ADAM: Layer 2 -> dw_min:9.9999e-01  dw_max:1.0000e+00 lr:1.0000e-05
2023-03-29 07:52:21,756 ADAM: Layer 3 -> dw_min:9.9999e-01  dw_max:1.0000e+00 lr:1.0000e-05
2023-03-29 07:52:21,864 			Learning rate: weights:   1.000e-05    
2023-03-29 07:52:21,864 			Last test performance: 87.94%
2023-03-29 07:52:21,864 ----------------
2023-03-29 07:52:25,905   65  =>  58   		Training 486 pattern with 88.33% 	Forward time: 	 3.92 sec
2023-03-29 07:52:25,905 			Loss:    2.531e-01    			Backward time: 	 0.11 sec 
2023-03-29 07:52:25,906 ADAM: Layer 0 -> dw_min:1.0000e+00  dw_max:1.0000e+00 lr:1.0000e-05
2023-03-29 07:52:25,906 ADAM: Layer 1 -> dw_min:1.0000e+00  dw_max:1.0000e+00 lr:1.0000e-05
2023-03-29 07:52:25,906 ADAM: Layer 2 -> dw_min:9.9999e-01  dw_max:1.0000e+00 lr:1.0000e-05
2023-03-29 07:52:25,907 ADAM: Layer 3 -> dw_min:9.9999e-01  dw_max:1.0000e+00 lr:1.0000e-05
2023-03-29 07:52:25,940 			Learning rate: weights:   1.000e-05    
2023-03-29 07:52:25,941 			Last test performance: 87.94%
2023-03-29 07:52:25,941 ----------------
2023-03-29 07:52:29,781   65  =>  59   		Training 486 pattern with 86.25% 	Forward time: 	 3.72 sec
2023-03-29 07:52:29,781 			Loss:    3.041e-01    			Backward time: 	 0.11 sec 
2023-03-29 07:52:29,781 ADAM: Layer 0 -> dw_min:1.0000e+00  dw_max:1.0000e+00 lr:1.0000e-05
2023-03-29 07:52:29,781 ADAM: Layer 1 -> dw_min:1.0000e+00  dw_max:1.0000e+00 lr:1.0000e-05
2023-03-29 07:52:29,782 ADAM: Layer 2 -> dw_min:9.9999e-01  dw_max:1.0000e+00 lr:1.0000e-05
2023-03-29 07:52:29,782 ADAM: Layer 3 -> dw_min:9.9999e-01  dw_max:1.0000e+00 lr:1.0000e-05
2023-03-29 07:52:29,809 			Learning rate: weights:   1.000e-05    
2023-03-29 07:52:29,809 			Last test performance: 87.94%
2023-03-29 07:52:29,809 ----------------
2023-03-29 07:52:33,635   65  =>  60   		Training 486 pattern with 89.17% 	Forward time: 	 3.70 sec
2023-03-29 07:52:33,636 			Loss:    2.415e-01    			Backward time: 	 0.11 sec 
2023-03-29 07:52:33,636 ADAM: Layer 0 -> dw_min:1.0000e+00  dw_max:1.0000e+00 lr:1.0000e-05
2023-03-29 07:52:33,636 ADAM: Layer 1 -> dw_min:9.9999e-01  dw_max:1.0000e+00 lr:1.0000e-05
2023-03-29 07:52:33,636 ADAM: Layer 2 -> dw_min:9.9999e-01  dw_max:1.0000e+00 lr:1.0000e-05
2023-03-29 07:52:33,636 ADAM: Layer 3 -> dw_min:9.9999e-01  dw_max:1.0000e+00 lr:1.0000e-05
2023-03-29 07:52:33,716 			Learning rate: weights:   1.000e-05    
2023-03-29 07:52:33,716 			Last test performance: 87.94%
2023-03-29 07:52:33,716 ----------------
2023-03-29 07:52:37,542   65  =>  61   		Training 486 pattern with 87.71% 	Forward time: 	 3.70 sec
2023-03-29 07:52:37,542 			Loss:    2.913e-01    			Backward time: 	 0.11 sec 
2023-03-29 07:52:37,542 ADAM: Layer 0 -> dw_min:1.0000e+00  dw_max:1.0000e+00 lr:1.0000e-05
2023-03-29 07:52:37,543 ADAM: Layer 1 -> dw_min:1.0000e+00  dw_max:1.0000e+00 lr:1.0000e-05
2023-03-29 07:52:37,543 ADAM: Layer 2 -> dw_min:9.9999e-01  dw_max:1.0000e+00 lr:1.0000e-05
2023-03-29 07:52:37,543 ADAM: Layer 3 -> dw_min:9.9999e-01  dw_max:1.0000e+00 lr:1.0000e-05
2023-03-29 07:52:37,622 			Learning rate: weights:   1.000e-05    
2023-03-29 07:52:37,622 			Last test performance: 87.94%
2023-03-29 07:52:37,622 ----------------
2023-03-29 07:52:41,553   65  =>  62   		Training 486 pattern with 88.12% 	Forward time: 	 3.81 sec
2023-03-29 07:52:41,553 			Loss:    2.464e-01    			Backward time: 	 0.11 sec 
2023-03-29 07:52:41,553 ADAM: Layer 0 -> dw_min:1.0000e+00  dw_max:1.0000e+00 lr:1.0000e-05
2023-03-29 07:52:41,553 ADAM: Layer 1 -> dw_min:1.0000e+00  dw_max:1.0000e+00 lr:1.0000e-05
2023-03-29 07:52:41,553 ADAM: Layer 2 -> dw_min:9.9999e-01  dw_max:1.0000e+00 lr:1.0000e-05
2023-03-29 07:52:41,554 ADAM: Layer 3 -> dw_min:9.9999e-01  dw_max:1.0000e+00 lr:1.0000e-05
2023-03-29 07:52:41,620 			Learning rate: weights:   1.000e-05    
2023-03-29 07:52:41,620 			Last test performance: 87.94%
2023-03-29 07:52:41,620 ----------------
2023-03-29 07:52:45,613   65  =>  63   		Training 486 pattern with 85.21% 	Forward time: 	 3.87 sec
2023-03-29 07:52:45,613 			Loss:    3.152e-01    			Backward time: 	 0.11 sec 
2023-03-29 07:52:45,613 ADAM: Layer 0 -> dw_min:1.0000e+00  dw_max:1.0000e+00 lr:1.0000e-05
2023-03-29 07:52:45,614 ADAM: Layer 1 -> dw_min:1.0000e+00  dw_max:1.0000e+00 lr:1.0000e-05
2023-03-29 07:52:45,614 ADAM: Layer 2 -> dw_min:9.9999e-01  dw_max:1.0000e+00 lr:1.0000e-05
2023-03-29 07:52:45,614 ADAM: Layer 3 -> dw_min:9.9999e-01  dw_max:1.0000e+00 lr:1.0000e-05
2023-03-29 07:52:45,651 			Learning rate: weights:   1.000e-05    
2023-03-29 07:52:45,651 			Last test performance: 87.94%
2023-03-29 07:52:45,652 ----------------
2023-03-29 07:52:49,467   65  =>  64   		Training 486 pattern with 88.96% 	Forward time: 	 3.69 sec
2023-03-29 07:52:49,467 			Loss:    2.261e-01    			Backward time: 	 0.11 sec 
2023-03-29 07:52:49,467 ADAM: Layer 0 -> dw_min:1.0000e+00  dw_max:1.0000e+00 lr:1.0000e-05
2023-03-29 07:52:49,467 ADAM: Layer 1 -> dw_min:9.9999e-01  dw_max:1.0000e+00 lr:1.0000e-05
2023-03-29 07:52:49,467 ADAM: Layer 2 -> dw_min:9.9999e-01  dw_max:1.0000e+00 lr:1.0000e-05
2023-03-29 07:52:49,467 ADAM: Layer 3 -> dw_min:9.9999e-01  dw_max:1.0000e+00 lr:1.0000e-05
2023-03-29 07:52:49,493 			Learning rate: weights:   1.000e-05    
2023-03-29 07:52:49,493 			Last test performance: 87.94%
2023-03-29 07:52:49,493 ----------------
2023-03-29 07:52:53,559   65  =>  65   		Training 486 pattern with 86.46% 	Forward time: 	 3.95 sec
2023-03-29 07:52:53,559 			Loss:    3.020e-01    			Backward time: 	 0.11 sec 
2023-03-29 07:52:53,560 ADAM: Layer 0 -> dw_min:1.0000e+00  dw_max:1.0000e+00 lr:1.0000e-05
2023-03-29 07:52:53,560 ADAM: Layer 1 -> dw_min:9.9999e-01  dw_max:1.0000e+00 lr:1.0000e-05
2023-03-29 07:52:53,560 ADAM: Layer 2 -> dw_min:9.9999e-01  dw_max:1.0000e+00 lr:1.0000e-05
2023-03-29 07:52:53,560 ADAM: Layer 3 -> dw_min:9.9999e-01  dw_max:1.0000e+00 lr:1.0000e-05
2023-03-29 07:52:53,585 			Learning rate: weights:   1.000e-05    
2023-03-29 07:52:53,585 			Last test performance: 87.94%
2023-03-29 07:52:53,585 ----------------
2023-03-29 07:52:57,463   65  =>  66   		Training 486 pattern with 88.33% 	Forward time: 	 3.76 sec
2023-03-29 07:52:57,463 			Loss:    2.490e-01    			Backward time: 	 0.11 sec 
2023-03-29 07:52:57,463 ADAM: Layer 0 -> dw_min:1.0000e+00  dw_max:1.0000e+00 lr:1.0000e-05
2023-03-29 07:52:57,464 ADAM: Layer 1 -> dw_min:9.9999e-01  dw_max:1.0000e+00 lr:1.0000e-05
2023-03-29 07:52:57,464 ADAM: Layer 2 -> dw_min:9.9999e-01  dw_max:1.0000e+00 lr:1.0000e-05
2023-03-29 07:52:57,464 ADAM: Layer 3 -> dw_min:9.9999e-01  dw_max:1.0000e+00 lr:1.0000e-05
2023-03-29 07:52:57,487 			Learning rate: weights:   1.000e-05    
2023-03-29 07:52:57,487 			Last test performance: 87.94%
2023-03-29 07:52:57,487 ----------------
2023-03-29 07:53:01,243   65  =>  67   		Training 486 pattern with 90.83% 	Forward time: 	 3.63 sec
2023-03-29 07:53:01,244 			Loss:    2.269e-01    			Backward time: 	 0.11 sec 
2023-03-29 07:53:01,244 ADAM: Layer 0 -> dw_min:1.0000e+00  dw_max:1.0000e+00 lr:1.0000e-05
2023-03-29 07:53:01,244 ADAM: Layer 1 -> dw_min:9.9999e-01  dw_max:1.0000e+00 lr:1.0000e-05
2023-03-29 07:53:01,244 ADAM: Layer 2 -> dw_min:9.9999e-01  dw_max:1.0000e+00 lr:1.0000e-05
2023-03-29 07:53:01,244 ADAM: Layer 3 -> dw_min:9.9999e-01  dw_max:1.0000e+00 lr:1.0000e-05
2023-03-29 07:53:01,324 			Learning rate: weights:   1.000e-05    
2023-03-29 07:53:01,324 			Last test performance: 87.94%
2023-03-29 07:53:01,324 ----------------
2023-03-29 07:53:05,286   65  =>  68   		Training 486 pattern with 88.33% 	Forward time: 	 3.84 sec
2023-03-29 07:53:05,286 			Loss:    2.606e-01    			Backward time: 	 0.11 sec 
2023-03-29 07:53:05,286 ADAM: Layer 0 -> dw_min:1.0000e+00  dw_max:1.0000e+00 lr:1.0000e-05
2023-03-29 07:53:05,286 ADAM: Layer 1 -> dw_min:9.9999e-01  dw_max:1.0000e+00 lr:1.0000e-05
2023-03-29 07:53:05,286 ADAM: Layer 2 -> dw_min:9.9999e-01  dw_max:1.0000e+00 lr:1.0000e-05
2023-03-29 07:53:05,286 ADAM: Layer 3 -> dw_min:9.9999e-01  dw_max:1.0000e+00 lr:1.0000e-05
2023-03-29 07:53:05,362 			Learning rate: weights:   1.000e-05    
2023-03-29 07:53:05,362 			Last test performance: 87.94%
2023-03-29 07:53:05,362 ----------------
2023-03-29 07:53:09,221   65  =>  69   		Training 486 pattern with 91.04% 	Forward time: 	 3.74 sec
2023-03-29 07:53:09,221 			Loss:    2.032e-01    			Backward time: 	 0.11 sec 
2023-03-29 07:53:09,221 ADAM: Layer 0 -> dw_min:1.0000e+00  dw_max:1.0000e+00 lr:1.0000e-05
2023-03-29 07:53:09,222 ADAM: Layer 1 -> dw_min:9.9999e-01  dw_max:1.0000e+00 lr:1.0000e-05
2023-03-29 07:53:09,222 ADAM: Layer 2 -> dw_min:9.9999e-01  dw_max:1.0000e+00 lr:1.0000e-05
2023-03-29 07:53:09,222 ADAM: Layer 3 -> dw_min:9.9999e-01  dw_max:1.0000e+00 lr:1.0000e-05
2023-03-29 07:53:09,277 			Learning rate: weights:   1.000e-05    
2023-03-29 07:53:09,277 			Last test performance: 87.94%
2023-03-29 07:53:09,277 ----------------
2023-03-29 07:53:13,143   65  =>  70   		Training 486 pattern with 87.71% 	Forward time: 	 3.75 sec
2023-03-29 07:53:13,143 			Loss:    2.641e-01    			Backward time: 	 0.11 sec 
2023-03-29 07:53:13,143 ADAM: Layer 0 -> dw_min:1.0000e+00  dw_max:1.0000e+00 lr:1.0000e-05
2023-03-29 07:53:13,143 ADAM: Layer 1 -> dw_min:1.0000e+00  dw_max:1.0000e+00 lr:1.0000e-05
2023-03-29 07:53:13,144 ADAM: Layer 2 -> dw_min:9.9999e-01  dw_max:1.0000e+00 lr:1.0000e-05
2023-03-29 07:53:13,144 ADAM: Layer 3 -> dw_min:9.9999e-01  dw_max:1.0000e+00 lr:1.0000e-05
2023-03-29 07:53:13,278 			Learning rate: weights:   1.000e-05    
2023-03-29 07:53:13,278 			Last test performance: 87.94%
2023-03-29 07:53:13,278 ----------------
2023-03-29 07:53:17,085   65  =>  71   		Training 486 pattern with 87.29% 	Forward time: 	 3.69 sec
2023-03-29 07:53:17,085 			Loss:    2.740e-01    			Backward time: 	 0.11 sec 
2023-03-29 07:53:17,085 ADAM: Layer 0 -> dw_min:1.0000e+00  dw_max:1.0000e+00 lr:1.0000e-05
2023-03-29 07:53:17,085 ADAM: Layer 1 -> dw_min:1.0000e+00  dw_max:1.0000e+00 lr:1.0000e-05
2023-03-29 07:53:17,086 ADAM: Layer 2 -> dw_min:9.9999e-01  dw_max:1.0000e+00 lr:1.0000e-05
2023-03-29 07:53:17,086 ADAM: Layer 3 -> dw_min:1.0000e+00  dw_max:1.0000e+00 lr:1.0000e-05
2023-03-29 07:53:17,163 			Learning rate: weights:   1.000e-05    
2023-03-29 07:53:17,164 			Last test performance: 87.94%
2023-03-29 07:53:17,164 ----------------
2023-03-29 07:53:21,034   65  =>  72   		Training 486 pattern with 89.58% 	Forward time: 	 3.75 sec
2023-03-29 07:53:21,034 			Loss:    2.286e-01    			Backward time: 	 0.11 sec 
2023-03-29 07:53:21,034 ADAM: Layer 0 -> dw_min:1.0000e+00  dw_max:1.0000e+00 lr:1.0000e-05
2023-03-29 07:53:21,035 ADAM: Layer 1 -> dw_min:9.9999e-01  dw_max:1.0000e+00 lr:1.0000e-05
2023-03-29 07:53:21,035 ADAM: Layer 2 -> dw_min:9.9999e-01  dw_max:1.0000e+00 lr:1.0000e-05
2023-03-29 07:53:21,035 ADAM: Layer 3 -> dw_min:9.9999e-01  dw_max:1.0000e+00 lr:1.0000e-05
2023-03-29 07:53:21,138 			Learning rate: weights:   1.000e-05    
2023-03-29 07:53:21,138 			Last test performance: 87.94%
2023-03-29 07:53:21,138 ----------------
2023-03-29 07:53:25,045   65  =>  73   		Training 486 pattern with 91.67% 	Forward time: 	 3.78 sec
2023-03-29 07:53:25,045 			Loss:    2.163e-01    			Backward time: 	 0.11 sec 
2023-03-29 07:53:25,046 ADAM: Layer 0 -> dw_min:1.0000e+00  dw_max:1.0000e+00 lr:1.0000e-05
2023-03-29 07:53:25,046 ADAM: Layer 1 -> dw_min:9.9999e-01  dw_max:1.0000e+00 lr:1.0000e-05
2023-03-29 07:53:25,046 ADAM: Layer 2 -> dw_min:9.9999e-01  dw_max:1.0000e+00 lr:1.0000e-05
2023-03-29 07:53:25,046 ADAM: Layer 3 -> dw_min:9.9999e-01  dw_max:1.0000e+00 lr:1.0000e-05
2023-03-29 07:53:25,126 			Learning rate: weights:   1.000e-05    
2023-03-29 07:53:25,126 			Last test performance: 87.94%
2023-03-29 07:53:25,126 ----------------
2023-03-29 07:53:28,992   65  =>  74   		Training 486 pattern with 89.79% 	Forward time: 	 3.75 sec
2023-03-29 07:53:28,992 			Loss:    2.430e-01    			Backward time: 	 0.11 sec 
2023-03-29 07:53:28,992 ADAM: Layer 0 -> dw_min:1.0000e+00  dw_max:1.0000e+00 lr:1.0000e-05
2023-03-29 07:53:28,993 ADAM: Layer 1 -> dw_min:9.9999e-01  dw_max:1.0000e+00 lr:1.0000e-05
2023-03-29 07:53:28,993 ADAM: Layer 2 -> dw_min:9.9999e-01  dw_max:1.0000e+00 lr:1.0000e-05
2023-03-29 07:53:28,993 ADAM: Layer 3 -> dw_min:9.9999e-01  dw_max:1.0000e+00 lr:1.0000e-05
2023-03-29 07:53:29,072 			Learning rate: weights:   1.000e-05    
2023-03-29 07:53:29,072 			Last test performance: 87.94%
2023-03-29 07:53:29,072 ----------------
2023-03-29 07:53:32,961   65  =>  75   		Training 486 pattern with 85.83% 	Forward time: 	 3.77 sec
2023-03-29 07:53:32,961 			Loss:    3.000e-01    			Backward time: 	 0.11 sec 
2023-03-29 07:53:32,962 ADAM: Layer 0 -> dw_min:1.0000e+00  dw_max:1.0000e+00 lr:1.0000e-05
2023-03-29 07:53:32,962 ADAM: Layer 1 -> dw_min:9.9999e-01  dw_max:1.0000e+00 lr:1.0000e-05
2023-03-29 07:53:32,962 ADAM: Layer 2 -> dw_min:9.9999e-01  dw_max:1.0000e+00 lr:1.0000e-05
2023-03-29 07:53:32,962 ADAM: Layer 3 -> dw_min:1.0000e+00  dw_max:1.0000e+00 lr:1.0000e-05
2023-03-29 07:53:32,999 			Learning rate: weights:   1.000e-05    
2023-03-29 07:53:32,999 			Last test performance: 87.94%
2023-03-29 07:53:32,999 ----------------
2023-03-29 07:53:36,945   65  =>  76   		Training 486 pattern with 87.71% 	Forward time: 	 3.82 sec
2023-03-29 07:53:36,945 			Loss:    2.658e-01    			Backward time: 	 0.11 sec 
2023-03-29 07:53:36,946 ADAM: Layer 0 -> dw_min:1.0000e+00  dw_max:1.0000e+00 lr:1.0000e-05
2023-03-29 07:53:36,946 ADAM: Layer 1 -> dw_min:9.9999e-01  dw_max:1.0000e+00 lr:1.0000e-05
2023-03-29 07:53:36,946 ADAM: Layer 2 -> dw_min:9.9999e-01  dw_max:1.0000e+00 lr:1.0000e-05
2023-03-29 07:53:36,946 ADAM: Layer 3 -> dw_min:1.0000e+00  dw_max:1.0000e+00 lr:1.0000e-05
2023-03-29 07:53:37,030 			Learning rate: weights:   1.000e-05    
2023-03-29 07:53:37,030 			Last test performance: 87.94%
2023-03-29 07:53:37,030 ----------------
2023-03-29 07:53:40,857   65  =>  77   		Training 486 pattern with 88.96% 	Forward time: 	 3.70 sec
2023-03-29 07:53:40,857 			Loss:    2.469e-01    			Backward time: 	 0.11 sec 
2023-03-29 07:53:40,857 ADAM: Layer 0 -> dw_min:1.0000e+00  dw_max:1.0000e+00 lr:1.0000e-05
2023-03-29 07:53:40,857 ADAM: Layer 1 -> dw_min:9.9999e-01  dw_max:1.0000e+00 lr:1.0000e-05
2023-03-29 07:53:40,858 ADAM: Layer 2 -> dw_min:9.9999e-01  dw_max:1.0000e+00 lr:1.0000e-05
2023-03-29 07:53:40,858 ADAM: Layer 3 -> dw_min:1.0000e+00  dw_max:1.0000e+00 lr:1.0000e-05
2023-03-29 07:53:40,937 			Learning rate: weights:   1.000e-05    
2023-03-29 07:53:40,937 			Last test performance: 87.94%
2023-03-29 07:53:40,937 ----------------
2023-03-29 07:53:44,855   65  =>  78   		Training 486 pattern with 91.25% 	Forward time: 	 3.79 sec
2023-03-29 07:53:44,855 			Loss:    2.360e-01    			Backward time: 	 0.11 sec 
2023-03-29 07:53:44,856 ADAM: Layer 0 -> dw_min:1.0000e+00  dw_max:1.0000e+00 lr:1.0000e-05
2023-03-29 07:53:44,856 ADAM: Layer 1 -> dw_min:1.0000e+00  dw_max:1.0000e+00 lr:1.0000e-05
2023-03-29 07:53:44,856 ADAM: Layer 2 -> dw_min:9.9999e-01  dw_max:1.0000e+00 lr:1.0000e-05
2023-03-29 07:53:44,856 ADAM: Layer 3 -> dw_min:1.0000e+00  dw_max:1.0000e+00 lr:1.0000e-05
2023-03-29 07:53:44,897 			Learning rate: weights:   1.000e-05    
2023-03-29 07:53:44,897 			Last test performance: 87.94%
2023-03-29 07:53:44,897 ----------------
2023-03-29 07:53:48,723   65  =>  79   		Training 486 pattern with 87.29% 	Forward time: 	 3.70 sec
2023-03-29 07:53:48,723 			Loss:    2.723e-01    			Backward time: 	 0.11 sec 
2023-03-29 07:53:48,724 ADAM: Layer 0 -> dw_min:1.0000e+00  dw_max:1.0000e+00 lr:1.0000e-05
2023-03-29 07:53:48,724 ADAM: Layer 1 -> dw_min:1.0000e+00  dw_max:1.0000e+00 lr:1.0000e-05
2023-03-29 07:53:48,724 ADAM: Layer 2 -> dw_min:9.9999e-01  dw_max:1.0000e+00 lr:1.0000e-05
2023-03-29 07:53:48,724 ADAM: Layer 3 -> dw_min:1.0000e+00  dw_max:1.0000e+00 lr:1.0000e-05
2023-03-29 07:53:48,803 			Learning rate: weights:   1.000e-05    
2023-03-29 07:53:48,804 			Last test performance: 87.94%
2023-03-29 07:53:48,804 ----------------
2023-03-29 07:53:52,685   65  =>  80   		Training 486 pattern with 86.04% 	Forward time: 	 3.76 sec
2023-03-29 07:53:52,685 			Loss:    2.923e-01    			Backward time: 	 0.11 sec 
2023-03-29 07:53:52,685 ADAM: Layer 0 -> dw_min:1.0000e+00  dw_max:1.0000e+00 lr:1.0000e-05
2023-03-29 07:53:52,685 ADAM: Layer 1 -> dw_min:9.9999e-01  dw_max:1.0000e+00 lr:1.0000e-05
2023-03-29 07:53:52,685 ADAM: Layer 2 -> dw_min:9.9999e-01  dw_max:1.0000e+00 lr:1.0000e-05
2023-03-29 07:53:52,685 ADAM: Layer 3 -> dw_min:9.9999e-01  dw_max:1.0000e+00 lr:1.0000e-05
2023-03-29 07:53:52,764 			Learning rate: weights:   1.000e-05    
2023-03-29 07:53:52,764 			Last test performance: 87.94%
2023-03-29 07:53:52,764 ----------------
2023-03-29 07:53:56,467   65  =>  81   		Training 486 pattern with 89.17% 	Forward time: 	 3.58 sec
2023-03-29 07:53:56,467 			Loss:    2.570e-01    			Backward time: 	 0.11 sec 
2023-03-29 07:53:56,467 ADAM: Layer 0 -> dw_min:1.0000e+00  dw_max:1.0000e+00 lr:1.0000e-05
2023-03-29 07:53:56,467 ADAM: Layer 1 -> dw_min:9.9999e-01  dw_max:1.0000e+00 lr:1.0000e-05
2023-03-29 07:53:56,467 ADAM: Layer 2 -> dw_min:9.9999e-01  dw_max:1.0000e+00 lr:1.0000e-05
2023-03-29 07:53:56,467 ADAM: Layer 3 -> dw_min:9.9999e-01  dw_max:1.0000e+00 lr:1.0000e-05
2023-03-29 07:53:56,546 			Learning rate: weights:   1.000e-05    
2023-03-29 07:53:56,546 			Last test performance: 87.94%
2023-03-29 07:53:56,546 ----------------
2023-03-29 07:54:00,342   65  =>  82   		Training 486 pattern with 88.54% 	Forward time: 	 3.68 sec
2023-03-29 07:54:00,342 			Loss:    2.447e-01    			Backward time: 	 0.11 sec 
2023-03-29 07:54:00,343 ADAM: Layer 0 -> dw_min:1.0000e+00  dw_max:1.0000e+00 lr:1.0000e-05
2023-03-29 07:54:00,343 ADAM: Layer 1 -> dw_min:1.0000e+00  dw_max:1.0000e+00 lr:1.0000e-05
2023-03-29 07:54:00,343 ADAM: Layer 2 -> dw_min:9.9999e-01  dw_max:1.0000e+00 lr:1.0000e-05
2023-03-29 07:54:00,343 ADAM: Layer 3 -> dw_min:1.0000e+00  dw_max:1.0000e+00 lr:1.0000e-05
2023-03-29 07:54:00,367 			Learning rate: weights:   1.000e-05    
2023-03-29 07:54:00,367 			Last test performance: 87.94%
2023-03-29 07:54:00,367 ----------------
2023-03-29 07:54:04,132   65  =>  83   		Training 486 pattern with 88.54% 	Forward time: 	 3.64 sec
2023-03-29 07:54:04,132 			Loss:    2.397e-01    			Backward time: 	 0.11 sec 
2023-03-29 07:54:04,132 ADAM: Layer 0 -> dw_min:1.0000e+00  dw_max:1.0000e+00 lr:1.0000e-05
2023-03-29 07:54:04,132 ADAM: Layer 1 -> dw_min:1.0000e+00  dw_max:1.0000e+00 lr:1.0000e-05
2023-03-29 07:54:04,133 ADAM: Layer 2 -> dw_min:9.9999e-01  dw_max:1.0000e+00 lr:1.0000e-05
2023-03-29 07:54:04,133 ADAM: Layer 3 -> dw_min:1.0000e+00  dw_max:1.0000e+00 lr:1.0000e-05
2023-03-29 07:54:04,231 			Learning rate: weights:   1.000e-05    
2023-03-29 07:54:04,231 			Last test performance: 87.94%
2023-03-29 07:54:04,231 ----------------
2023-03-29 07:54:08,148   65  =>  84   		Training 486 pattern with 89.17% 	Forward time: 	 3.80 sec
2023-03-29 07:54:08,149 			Loss:    2.572e-01    			Backward time: 	 0.11 sec 
2023-03-29 07:54:08,149 ADAM: Layer 0 -> dw_min:1.0000e+00  dw_max:1.0000e+00 lr:1.0000e-05
2023-03-29 07:54:08,149 ADAM: Layer 1 -> dw_min:1.0000e+00  dw_max:1.0000e+00 lr:1.0000e-05
2023-03-29 07:54:08,149 ADAM: Layer 2 -> dw_min:9.9999e-01  dw_max:1.0000e+00 lr:1.0000e-05
2023-03-29 07:54:08,149 ADAM: Layer 3 -> dw_min:9.9999e-01  dw_max:1.0000e+00 lr:1.0000e-05
2023-03-29 07:54:08,206 			Learning rate: weights:   1.000e-05    
2023-03-29 07:54:08,206 			Last test performance: 87.94%
2023-03-29 07:54:08,206 ----------------
2023-03-29 07:54:11,968   65  =>  85   		Training 486 pattern with 89.38% 	Forward time: 	 3.64 sec
2023-03-29 07:54:11,968 			Loss:    2.178e-01    			Backward time: 	 0.11 sec 
2023-03-29 07:54:11,968 ADAM: Layer 0 -> dw_min:1.0000e+00  dw_max:1.0000e+00 lr:1.0000e-05
2023-03-29 07:54:11,968 ADAM: Layer 1 -> dw_min:1.0000e+00  dw_max:1.0000e+00 lr:1.0000e-05
2023-03-29 07:54:11,968 ADAM: Layer 2 -> dw_min:9.9999e-01  dw_max:1.0000e+00 lr:1.0000e-05
2023-03-29 07:54:11,968 ADAM: Layer 3 -> dw_min:9.9999e-01  dw_max:1.0000e+00 lr:1.0000e-05
2023-03-29 07:54:12,046 			Learning rate: weights:   1.000e-05    
2023-03-29 07:54:12,046 			Last test performance: 87.94%
2023-03-29 07:54:12,047 ----------------
2023-03-29 07:54:16,113   65  =>  86   		Training 486 pattern with 90.21% 	Forward time: 	 3.94 sec
2023-03-29 07:54:16,114 			Loss:    2.475e-01    			Backward time: 	 0.11 sec 
2023-03-29 07:54:16,114 ADAM: Layer 0 -> dw_min:1.0000e+00  dw_max:1.0000e+00 lr:1.0000e-05
2023-03-29 07:54:16,114 ADAM: Layer 1 -> dw_min:1.0000e+00  dw_max:1.0000e+00 lr:1.0000e-05
2023-03-29 07:54:16,114 ADAM: Layer 2 -> dw_min:9.9999e-01  dw_max:1.0000e+00 lr:1.0000e-05
2023-03-29 07:54:16,114 ADAM: Layer 3 -> dw_min:9.9999e-01  dw_max:1.0000e+00 lr:1.0000e-05
2023-03-29 07:54:16,160 			Learning rate: weights:   1.000e-05    
2023-03-29 07:54:16,160 			Last test performance: 87.94%
2023-03-29 07:54:16,160 ----------------
2023-03-29 07:54:20,042   65  =>  87   		Training 486 pattern with 88.33% 	Forward time: 	 3.76 sec
2023-03-29 07:54:20,042 			Loss:    2.548e-01    			Backward time: 	 0.11 sec 
2023-03-29 07:54:20,043 ADAM: Layer 0 -> dw_min:1.0000e+00  dw_max:1.0000e+00 lr:1.0000e-05
2023-03-29 07:54:20,043 ADAM: Layer 1 -> dw_min:1.0000e+00  dw_max:1.0000e+00 lr:1.0000e-05
2023-03-29 07:54:20,043 ADAM: Layer 2 -> dw_min:9.9999e-01  dw_max:1.0000e+00 lr:1.0000e-05
2023-03-29 07:54:20,043 ADAM: Layer 3 -> dw_min:9.9999e-01  dw_max:1.0000e+00 lr:1.0000e-05
2023-03-29 07:54:20,166 			Learning rate: weights:   1.000e-05    
2023-03-29 07:54:20,166 			Last test performance: 87.94%
2023-03-29 07:54:20,166 ----------------
2023-03-29 07:54:24,021   65  =>  88   		Training 486 pattern with 87.08% 	Forward time: 	 3.73 sec
2023-03-29 07:54:24,022 			Loss:    2.598e-01    			Backward time: 	 0.11 sec 
2023-03-29 07:54:24,022 ADAM: Layer 0 -> dw_min:1.0000e+00  dw_max:1.0000e+00 lr:1.0000e-05
2023-03-29 07:54:24,022 ADAM: Layer 1 -> dw_min:9.9999e-01  dw_max:1.0000e+00 lr:1.0000e-05
2023-03-29 07:54:24,022 ADAM: Layer 2 -> dw_min:9.9999e-01  dw_max:1.0000e+00 lr:1.0000e-05
2023-03-29 07:54:24,022 ADAM: Layer 3 -> dw_min:1.0000e+00  dw_max:1.0000e+00 lr:1.0000e-05
2023-03-29 07:54:24,119 			Learning rate: weights:   1.000e-05    
2023-03-29 07:54:24,119 			Last test performance: 87.94%
2023-03-29 07:54:24,119 ----------------
2023-03-29 07:54:28,136   65  =>  89   		Training 486 pattern with 90.62% 	Forward time: 	 3.90 sec
2023-03-29 07:54:28,136 			Loss:    2.167e-01    			Backward time: 	 0.11 sec 
2023-03-29 07:54:28,136 ADAM: Layer 0 -> dw_min:1.0000e+00  dw_max:1.0000e+00 lr:1.0000e-05
2023-03-29 07:54:28,136 ADAM: Layer 1 -> dw_min:9.9999e-01  dw_max:1.0000e+00 lr:1.0000e-05
2023-03-29 07:54:28,136 ADAM: Layer 2 -> dw_min:9.9999e-01  dw_max:1.0000e+00 lr:1.0000e-05
2023-03-29 07:54:28,136 ADAM: Layer 3 -> dw_min:1.0000e+00  dw_max:1.0000e+00 lr:1.0000e-05
2023-03-29 07:54:28,221 			Learning rate: weights:   1.000e-05    
2023-03-29 07:54:28,221 			Last test performance: 87.94%
2023-03-29 07:54:28,221 ----------------
2023-03-29 07:54:32,080   65  =>  90   		Training 486 pattern with 88.12% 	Forward time: 	 3.74 sec
2023-03-29 07:54:32,080 			Loss:    2.494e-01    			Backward time: 	 0.11 sec 
2023-03-29 07:54:32,080 ADAM: Layer 0 -> dw_min:1.0000e+00  dw_max:1.0000e+00 lr:1.0000e-05
2023-03-29 07:54:32,080 ADAM: Layer 1 -> dw_min:9.9999e-01  dw_max:1.0000e+00 lr:1.0000e-05
2023-03-29 07:54:32,081 ADAM: Layer 2 -> dw_min:9.9999e-01  dw_max:1.0000e+00 lr:1.0000e-05
2023-03-29 07:54:32,081 ADAM: Layer 3 -> dw_min:1.0000e+00  dw_max:1.0000e+00 lr:1.0000e-05
2023-03-29 07:54:32,179 			Learning rate: weights:   1.000e-05    
2023-03-29 07:54:32,180 			Last test performance: 87.94%
2023-03-29 07:54:32,180 ----------------
2023-03-29 07:54:36,185   65  =>  91   		Training 486 pattern with 88.33% 	Forward time: 	 3.89 sec
2023-03-29 07:54:36,185 			Loss:    2.391e-01    			Backward time: 	 0.11 sec 
2023-03-29 07:54:36,185 ADAM: Layer 0 -> dw_min:1.0000e+00  dw_max:1.0000e+00 lr:1.0000e-05
2023-03-29 07:54:36,185 ADAM: Layer 1 -> dw_min:9.9999e-01  dw_max:1.0000e+00 lr:1.0000e-05
2023-03-29 07:54:36,185 ADAM: Layer 2 -> dw_min:9.9999e-01  dw_max:1.0000e+00 lr:1.0000e-05
2023-03-29 07:54:36,185 ADAM: Layer 3 -> dw_min:1.0000e+00  dw_max:1.0000e+00 lr:1.0000e-05
2023-03-29 07:54:36,263 			Learning rate: weights:   1.000e-05    
2023-03-29 07:54:36,263 			Last test performance: 87.94%
2023-03-29 07:54:36,263 ----------------
2023-03-29 07:54:40,182   65  =>  92   		Training 486 pattern with 88.12% 	Forward time: 	 3.80 sec
2023-03-29 07:54:40,182 			Loss:    2.696e-01    			Backward time: 	 0.11 sec 
2023-03-29 07:54:40,183 ADAM: Layer 0 -> dw_min:1.0000e+00  dw_max:1.0000e+00 lr:1.0000e-05
2023-03-29 07:54:40,183 ADAM: Layer 1 -> dw_min:9.9999e-01  dw_max:1.0000e+00 lr:1.0000e-05
2023-03-29 07:54:40,183 ADAM: Layer 2 -> dw_min:9.9999e-01  dw_max:1.0000e+00 lr:1.0000e-05
2023-03-29 07:54:40,183 ADAM: Layer 3 -> dw_min:1.0000e+00  dw_max:1.0000e+00 lr:1.0000e-05
2023-03-29 07:54:40,211 			Learning rate: weights:   1.000e-05    
2023-03-29 07:54:40,211 			Last test performance: 87.94%
2023-03-29 07:54:40,211 ----------------
2023-03-29 07:54:43,987   65  =>  93   		Training 486 pattern with 88.75% 	Forward time: 	 3.65 sec
2023-03-29 07:54:43,987 			Loss:    2.438e-01    			Backward time: 	 0.11 sec 
2023-03-29 07:54:43,987 ADAM: Layer 0 -> dw_min:1.0000e+00  dw_max:1.0000e+00 lr:1.0000e-05
2023-03-29 07:54:43,988 ADAM: Layer 1 -> dw_min:1.0000e+00  dw_max:1.0000e+00 lr:1.0000e-05
2023-03-29 07:54:43,988 ADAM: Layer 2 -> dw_min:9.9999e-01  dw_max:1.0000e+00 lr:1.0000e-05
2023-03-29 07:54:43,988 ADAM: Layer 3 -> dw_min:1.0000e+00  dw_max:1.0000e+00 lr:1.0000e-05
2023-03-29 07:54:44,074 			Learning rate: weights:   1.000e-05    
2023-03-29 07:54:44,074 			Last test performance: 87.94%
2023-03-29 07:54:44,074 ----------------
2023-03-29 07:54:47,972   65  =>  94   		Training 486 pattern with 88.75% 	Forward time: 	 3.78 sec
2023-03-29 07:54:47,972 			Loss:    2.372e-01    			Backward time: 	 0.11 sec 
2023-03-29 07:54:47,972 ADAM: Layer 0 -> dw_min:1.0000e+00  dw_max:1.0000e+00 lr:1.0000e-05
2023-03-29 07:54:47,972 ADAM: Layer 1 -> dw_min:9.9999e-01  dw_max:1.0000e+00 lr:1.0000e-05
2023-03-29 07:54:47,972 ADAM: Layer 2 -> dw_min:9.9999e-01  dw_max:1.0000e+00 lr:1.0000e-05
2023-03-29 07:54:47,972 ADAM: Layer 3 -> dw_min:1.0000e+00  dw_max:1.0000e+00 lr:1.0000e-05
2023-03-29 07:54:48,051 			Learning rate: weights:   1.000e-05    
2023-03-29 07:54:48,051 			Last test performance: 87.94%
2023-03-29 07:54:48,051 ----------------
2023-03-29 07:54:51,989   65  =>  95   		Training 486 pattern with 90.42% 	Forward time: 	 3.82 sec
2023-03-29 07:54:51,990 			Loss:    2.411e-01    			Backward time: 	 0.11 sec 
2023-03-29 07:54:51,990 ADAM: Layer 0 -> dw_min:1.0000e+00  dw_max:1.0000e+00 lr:1.0000e-05
2023-03-29 07:54:51,990 ADAM: Layer 1 -> dw_min:9.9999e-01  dw_max:1.0000e+00 lr:1.0000e-05
2023-03-29 07:54:51,990 ADAM: Layer 2 -> dw_min:9.9999e-01  dw_max:1.0000e+00 lr:1.0000e-05
2023-03-29 07:54:51,990 ADAM: Layer 3 -> dw_min:1.0000e+00  dw_max:1.0000e+00 lr:1.0000e-05
2023-03-29 07:54:52,070 			Learning rate: weights:   1.000e-05    
2023-03-29 07:54:52,070 			Last test performance: 87.94%
2023-03-29 07:54:52,070 ----------------
2023-03-29 07:54:55,836   65  =>  96   		Training 486 pattern with 89.79% 	Forward time: 	 3.64 sec
2023-03-29 07:54:55,836 			Loss:    2.385e-01    			Backward time: 	 0.11 sec 
2023-03-29 07:54:55,836 ADAM: Layer 0 -> dw_min:1.0000e+00  dw_max:1.0000e+00 lr:1.0000e-05
2023-03-29 07:54:55,836 ADAM: Layer 1 -> dw_min:9.9999e-01  dw_max:1.0000e+00 lr:1.0000e-05
2023-03-29 07:54:55,836 ADAM: Layer 2 -> dw_min:9.9999e-01  dw_max:1.0000e+00 lr:1.0000e-05
2023-03-29 07:54:55,836 ADAM: Layer 3 -> dw_min:1.0000e+00  dw_max:1.0000e+00 lr:1.0000e-05
2023-03-29 07:54:55,942 			Learning rate: weights:   1.000e-05    
2023-03-29 07:54:55,942 			Last test performance: 87.94%
2023-03-29 07:54:55,942 ----------------
2023-03-29 07:54:59,818   65  =>  97   		Training 486 pattern with 89.17% 	Forward time: 	 3.75 sec
2023-03-29 07:54:59,818 			Loss:    2.514e-01    			Backward time: 	 0.11 sec 
2023-03-29 07:54:59,818 ADAM: Layer 0 -> dw_min:1.0000e+00  dw_max:1.0000e+00 lr:1.0000e-05
2023-03-29 07:54:59,818 ADAM: Layer 1 -> dw_min:9.9999e-01  dw_max:1.0000e+00 lr:1.0000e-05
2023-03-29 07:54:59,818 ADAM: Layer 2 -> dw_min:9.9999e-01  dw_max:1.0000e+00 lr:1.0000e-05
2023-03-29 07:54:59,818 ADAM: Layer 3 -> dw_min:1.0000e+00  dw_max:1.0000e+00 lr:1.0000e-05
2023-03-29 07:54:59,898 			Learning rate: weights:   1.000e-05    
2023-03-29 07:54:59,898 			Last test performance: 87.94%
2023-03-29 07:54:59,898 ----------------
2023-03-29 07:55:03,698   65  =>  98   		Training 486 pattern with 88.12% 	Forward time: 	 3.68 sec
2023-03-29 07:55:03,698 			Loss:    2.528e-01    			Backward time: 	 0.11 sec 
2023-03-29 07:55:03,698 ADAM: Layer 0 -> dw_min:1.0000e+00  dw_max:1.0000e+00 lr:1.0000e-05
2023-03-29 07:55:03,699 ADAM: Layer 1 -> dw_min:1.0000e+00  dw_max:1.0000e+00 lr:1.0000e-05
2023-03-29 07:55:03,699 ADAM: Layer 2 -> dw_min:9.9998e-01  dw_max:1.0000e+00 lr:1.0000e-05
2023-03-29 07:55:03,699 ADAM: Layer 3 -> dw_min:1.0000e+00  dw_max:1.0000e+00 lr:1.0000e-05
2023-03-29 07:55:03,821 			Learning rate: weights:   1.000e-05    
2023-03-29 07:55:03,821 			Last test performance: 87.94%
2023-03-29 07:55:03,821 ----------------
2023-03-29 07:55:07,814   65  =>  99   		Training 486 pattern with 89.38% 	Forward time: 	 3.87 sec
2023-03-29 07:55:07,814 			Loss:    2.452e-01    			Backward time: 	 0.11 sec 
2023-03-29 07:55:07,814 ADAM: Layer 0 -> dw_min:1.0000e+00  dw_max:1.0000e+00 lr:1.0000e-05
2023-03-29 07:55:07,815 ADAM: Layer 1 -> dw_min:1.0000e+00  dw_max:1.0000e+00 lr:1.0000e-05
2023-03-29 07:55:07,815 ADAM: Layer 2 -> dw_min:9.9999e-01  dw_max:1.0000e+00 lr:1.0000e-05
2023-03-29 07:55:07,815 ADAM: Layer 3 -> dw_min:1.0000e+00  dw_max:1.0000e+00 lr:1.0000e-05
2023-03-29 07:55:07,871 			Learning rate: weights:   1.000e-05    
2023-03-29 07:55:07,871 			Last test performance: 87.94%
2023-03-29 07:55:07,871 ----------------
2023-03-29 07:55:11,809   65  => 100   		Training 486 pattern with 87.29% 	Forward time: 	 3.82 sec
2023-03-29 07:55:11,809 			Loss:    2.727e-01    			Backward time: 	 0.11 sec 
2023-03-29 07:55:11,809 ADAM: Layer 0 -> dw_min:1.0000e+00  dw_max:1.0000e+00 lr:1.0000e-05
2023-03-29 07:55:11,809 ADAM: Layer 1 -> dw_min:1.0000e+00  dw_max:1.0000e+00 lr:1.0000e-05
2023-03-29 07:55:11,809 ADAM: Layer 2 -> dw_min:9.9999e-01  dw_max:1.0000e+00 lr:1.0000e-05
2023-03-29 07:55:11,809 ADAM: Layer 3 -> dw_min:1.0000e+00  dw_max:1.0000e+00 lr:1.0000e-05
2023-03-29 07:55:11,905 			Learning rate: weights:   1.000e-05    
2023-03-29 07:55:11,905 			Last test performance: 87.94%
2023-03-29 07:55:11,905 ----------------
2023-03-29 07:55:15,877   65  => 101   		Training 486 pattern with 86.88% 	Forward time: 	 3.85 sec
2023-03-29 07:55:15,877 			Loss:    2.523e-01    			Backward time: 	 0.11 sec 
2023-03-29 07:55:15,877 ADAM: Layer 0 -> dw_min:1.0000e+00  dw_max:1.0000e+00 lr:1.0000e-05
2023-03-29 07:55:15,877 ADAM: Layer 1 -> dw_min:1.0000e+00  dw_max:1.0000e+00 lr:1.0000e-05
2023-03-29 07:55:15,877 ADAM: Layer 2 -> dw_min:9.9999e-01  dw_max:1.0000e+00 lr:1.0000e-05
2023-03-29 07:55:15,878 ADAM: Layer 3 -> dw_min:1.0000e+00  dw_max:1.0000e+00 lr:1.0000e-05
2023-03-29 07:55:15,956 			Learning rate: weights:   1.000e-05    
2023-03-29 07:55:15,956 			Last test performance: 87.94%
2023-03-29 07:55:15,956 ----------------
2023-03-29 07:55:19,754   65  => 102   		Training 486 pattern with 89.17% 	Forward time: 	 3.68 sec
2023-03-29 07:55:19,754 			Loss:    2.491e-01    			Backward time: 	 0.11 sec 
2023-03-29 07:55:19,754 ADAM: Layer 0 -> dw_min:1.0000e+00  dw_max:1.0000e+00 lr:1.0000e-05
2023-03-29 07:55:19,754 ADAM: Layer 1 -> dw_min:9.9999e-01  dw_max:1.0000e+00 lr:1.0000e-05
2023-03-29 07:55:19,754 ADAM: Layer 2 -> dw_min:9.9999e-01  dw_max:1.0000e+00 lr:1.0000e-05
2023-03-29 07:55:19,755 ADAM: Layer 3 -> dw_min:1.0000e+00  dw_max:1.0000e+00 lr:1.0000e-05
2023-03-29 07:55:19,831 			Learning rate: weights:   1.000e-05    
2023-03-29 07:55:19,832 			Last test performance: 87.94%
2023-03-29 07:55:19,832 ----------------
2023-03-29 07:55:23,562   65  => 103   		Training 486 pattern with 89.38% 	Forward time: 	 3.61 sec
2023-03-29 07:55:23,563 			Loss:    2.422e-01    			Backward time: 	 0.11 sec 
2023-03-29 07:55:23,563 ADAM: Layer 0 -> dw_min:1.0000e+00  dw_max:1.0000e+00 lr:1.0000e-05
2023-03-29 07:55:23,563 ADAM: Layer 1 -> dw_min:9.9999e-01  dw_max:1.0000e+00 lr:1.0000e-05
2023-03-29 07:55:23,563 ADAM: Layer 2 -> dw_min:9.9999e-01  dw_max:1.0000e+00 lr:1.0000e-05
2023-03-29 07:55:23,563 ADAM: Layer 3 -> dw_min:1.0000e+00  dw_max:1.0000e+00 lr:1.0000e-05
2023-03-29 07:55:23,644 			Learning rate: weights:   1.000e-05    
2023-03-29 07:55:23,644 			Last test performance: 87.94%
2023-03-29 07:55:23,644 ----------------
2023-03-29 07:55:27,461   65  => 104   		Training 486 pattern with 89.79% 	Forward time: 	 3.70 sec
2023-03-29 07:55:27,461 			Loss:    2.351e-01    			Backward time: 	 0.11 sec 
2023-03-29 07:55:27,462 ADAM: Layer 0 -> dw_min:1.0000e+00  dw_max:1.0000e+00 lr:1.0000e-05
2023-03-29 07:55:27,462 ADAM: Layer 1 -> dw_min:9.9999e-01  dw_max:1.0000e+00 lr:1.0000e-05
2023-03-29 07:55:27,462 ADAM: Layer 2 -> dw_min:9.9999e-01  dw_max:1.0000e+00 lr:1.0000e-05
2023-03-29 07:55:27,462 ADAM: Layer 3 -> dw_min:1.0000e+00  dw_max:1.0000e+00 lr:1.0000e-05
2023-03-29 07:55:27,517 			Learning rate: weights:   1.000e-05    
2023-03-29 07:55:27,517 			Last test performance: 87.94%
2023-03-29 07:55:27,517 ----------------
2023-03-29 07:55:31,424   65  => 105   		Training 486 pattern with 86.88% 	Forward time: 	 3.79 sec
2023-03-29 07:55:31,424 			Loss:    2.704e-01    			Backward time: 	 0.11 sec 
2023-03-29 07:55:31,424 ADAM: Layer 0 -> dw_min:1.0000e+00  dw_max:1.0000e+00 lr:1.0000e-05
2023-03-29 07:55:31,424 ADAM: Layer 1 -> dw_min:9.9999e-01  dw_max:1.0000e+00 lr:1.0000e-05
2023-03-29 07:55:31,425 ADAM: Layer 2 -> dw_min:9.9999e-01  dw_max:1.0000e+00 lr:1.0000e-05
2023-03-29 07:55:31,425 ADAM: Layer 3 -> dw_min:1.0000e+00  dw_max:1.0000e+00 lr:1.0000e-05
2023-03-29 07:55:31,489 			Learning rate: weights:   1.000e-05    
2023-03-29 07:55:31,489 			Last test performance: 87.94%
2023-03-29 07:55:31,489 ----------------
2023-03-29 07:55:35,519   65  => 106   		Training 486 pattern with 88.54% 	Forward time: 	 3.91 sec
2023-03-29 07:55:35,519 			Loss:    2.767e-01    			Backward time: 	 0.11 sec 
2023-03-29 07:55:35,520 ADAM: Layer 0 -> dw_min:1.0000e+00  dw_max:1.0000e+00 lr:1.0000e-05
2023-03-29 07:55:35,520 ADAM: Layer 1 -> dw_min:9.9999e-01  dw_max:1.0000e+00 lr:1.0000e-05
2023-03-29 07:55:35,521 ADAM: Layer 2 -> dw_min:9.9999e-01  dw_max:1.0000e+00 lr:1.0000e-05
2023-03-29 07:55:35,521 ADAM: Layer 3 -> dw_min:9.9999e-01  dw_max:1.0000e+00 lr:1.0000e-05
2023-03-29 07:55:35,604 			Learning rate: weights:   1.000e-05    
2023-03-29 07:55:35,604 			Last test performance: 87.94%
2023-03-29 07:55:35,604 ----------------
2023-03-29 07:55:39,475   65  => 107   		Training 486 pattern with 89.79% 	Forward time: 	 3.75 sec
2023-03-29 07:55:39,475 			Loss:    2.141e-01    			Backward time: 	 0.11 sec 
2023-03-29 07:55:39,475 ADAM: Layer 0 -> dw_min:1.0000e+00  dw_max:1.0000e+00 lr:1.0000e-05
2023-03-29 07:55:39,475 ADAM: Layer 1 -> dw_min:9.9999e-01  dw_max:1.0000e+00 lr:1.0000e-05
2023-03-29 07:55:39,475 ADAM: Layer 2 -> dw_min:9.9999e-01  dw_max:1.0000e+00 lr:1.0000e-05
2023-03-29 07:55:39,475 ADAM: Layer 3 -> dw_min:9.9999e-01  dw_max:1.0000e+00 lr:1.0000e-05
2023-03-29 07:55:39,522 			Learning rate: weights:   1.000e-05    
2023-03-29 07:55:39,523 			Last test performance: 87.94%
2023-03-29 07:55:39,523 ----------------
2023-03-29 07:55:43,321   65  => 108   		Training 486 pattern with 89.38% 	Forward time: 	 3.68 sec
2023-03-29 07:55:43,321 			Loss:    2.574e-01    			Backward time: 	 0.11 sec 
2023-03-29 07:55:43,322 ADAM: Layer 0 -> dw_min:1.0000e+00  dw_max:1.0000e+00 lr:1.0000e-05
2023-03-29 07:55:43,322 ADAM: Layer 1 -> dw_min:9.9999e-01  dw_max:1.0000e+00 lr:1.0000e-05
2023-03-29 07:55:43,323 ADAM: Layer 2 -> dw_min:9.9999e-01  dw_max:1.0000e+00 lr:1.0000e-05
2023-03-29 07:55:43,323 ADAM: Layer 3 -> dw_min:9.9999e-01  dw_max:1.0000e+00 lr:1.0000e-05
2023-03-29 07:55:43,415 			Learning rate: weights:   1.000e-05    
2023-03-29 07:55:43,415 			Last test performance: 87.94%
2023-03-29 07:55:43,415 ----------------
2023-03-29 07:55:47,475   65  => 109   		Training 486 pattern with 86.46% 	Forward time: 	 3.94 sec
2023-03-29 07:55:47,476 			Loss:    2.887e-01    			Backward time: 	 0.11 sec 
2023-03-29 07:55:47,476 ADAM: Layer 0 -> dw_min:1.0000e+00  dw_max:1.0000e+00 lr:1.0000e-05
2023-03-29 07:55:47,477 ADAM: Layer 1 -> dw_min:9.9999e-01  dw_max:1.0000e+00 lr:1.0000e-05
2023-03-29 07:55:47,477 ADAM: Layer 2 -> dw_min:9.9999e-01  dw_max:1.0000e+00 lr:1.0000e-05
2023-03-29 07:55:47,478 ADAM: Layer 3 -> dw_min:9.9999e-01  dw_max:1.0000e+00 lr:1.0000e-05
2023-03-29 07:55:47,581 			Learning rate: weights:   1.000e-05    
2023-03-29 07:55:47,581 			Last test performance: 87.94%
2023-03-29 07:55:47,581 ----------------
2023-03-29 07:55:51,468   65  => 110   		Training 486 pattern with 89.58% 	Forward time: 	 3.77 sec
2023-03-29 07:55:51,468 			Loss:    2.279e-01    			Backward time: 	 0.11 sec 
2023-03-29 07:55:51,469 ADAM: Layer 0 -> dw_min:1.0000e+00  dw_max:1.0000e+00 lr:1.0000e-05
2023-03-29 07:55:51,469 ADAM: Layer 1 -> dw_min:9.9999e-01  dw_max:1.0000e+00 lr:1.0000e-05
2023-03-29 07:55:51,469 ADAM: Layer 2 -> dw_min:9.9999e-01  dw_max:1.0000e+00 lr:1.0000e-05
2023-03-29 07:55:51,469 ADAM: Layer 3 -> dw_min:9.9999e-01  dw_max:1.0000e+00 lr:1.0000e-05
2023-03-29 07:55:51,505 			Learning rate: weights:   1.000e-05    
2023-03-29 07:55:51,505 			Last test performance: 87.94%
2023-03-29 07:55:51,505 ----------------
2023-03-29 07:55:55,395   65  => 111   		Training 486 pattern with 88.33% 	Forward time: 	 3.77 sec
2023-03-29 07:55:55,395 			Loss:    2.501e-01    			Backward time: 	 0.11 sec 
2023-03-29 07:55:55,395 ADAM: Layer 0 -> dw_min:1.0000e+00  dw_max:1.0000e+00 lr:1.0000e-05
2023-03-29 07:55:55,395 ADAM: Layer 1 -> dw_min:9.9999e-01  dw_max:1.0000e+00 lr:1.0000e-05
2023-03-29 07:55:55,396 ADAM: Layer 2 -> dw_min:9.9999e-01  dw_max:1.0000e+00 lr:1.0000e-05
2023-03-29 07:55:55,396 ADAM: Layer 3 -> dw_min:9.9999e-01  dw_max:1.0000e+00 lr:1.0000e-05
2023-03-29 07:55:55,442 			Learning rate: weights:   1.000e-05    
2023-03-29 07:55:55,442 			Last test performance: 87.94%
2023-03-29 07:55:55,442 ----------------
2023-03-29 07:55:59,389   65  => 112   		Training 486 pattern with 91.04% 	Forward time: 	 3.83 sec
2023-03-29 07:55:59,389 			Loss:    2.305e-01    			Backward time: 	 0.11 sec 
2023-03-29 07:55:59,390 ADAM: Layer 0 -> dw_min:1.0000e+00  dw_max:1.0000e+00 lr:1.0000e-05
2023-03-29 07:55:59,390 ADAM: Layer 1 -> dw_min:9.9999e-01  dw_max:1.0000e+00 lr:1.0000e-05
2023-03-29 07:55:59,391 ADAM: Layer 2 -> dw_min:9.9999e-01  dw_max:1.0000e+00 lr:1.0000e-05
2023-03-29 07:55:59,391 ADAM: Layer 3 -> dw_min:9.9999e-01  dw_max:1.0000e+00 lr:1.0000e-05
2023-03-29 07:55:59,430 			Learning rate: weights:   1.000e-05    
2023-03-29 07:55:59,431 			Last test performance: 87.94%
2023-03-29 07:55:59,431 ----------------
2023-03-29 07:56:03,276   65  => 113   		Training 486 pattern with 91.88% 	Forward time: 	 3.72 sec
2023-03-29 07:56:03,276 			Loss:    1.876e-01    			Backward time: 	 0.11 sec 
2023-03-29 07:56:03,276 ADAM: Layer 0 -> dw_min:1.0000e+00  dw_max:1.0000e+00 lr:1.0000e-05
2023-03-29 07:56:03,277 ADAM: Layer 1 -> dw_min:9.9999e-01  dw_max:1.0000e+00 lr:1.0000e-05
2023-03-29 07:56:03,277 ADAM: Layer 2 -> dw_min:9.9999e-01  dw_max:1.0000e+00 lr:1.0000e-05
2023-03-29 07:56:03,277 ADAM: Layer 3 -> dw_min:9.9999e-01  dw_max:1.0000e+00 lr:1.0000e-05
2023-03-29 07:56:03,356 			Learning rate: weights:   1.000e-05    
2023-03-29 07:56:03,356 			Last test performance: 87.94%
2023-03-29 07:56:03,356 ----------------
2023-03-29 07:56:07,228   65  => 114   		Training 486 pattern with 87.50% 	Forward time: 	 3.75 sec
2023-03-29 07:56:07,228 			Loss:    2.928e-01    			Backward time: 	 0.11 sec 
2023-03-29 07:56:07,229 ADAM: Layer 0 -> dw_min:1.0000e+00  dw_max:1.0000e+00 lr:1.0000e-05
2023-03-29 07:56:07,229 ADAM: Layer 1 -> dw_min:9.9999e-01  dw_max:1.0000e+00 lr:1.0000e-05
2023-03-29 07:56:07,229 ADAM: Layer 2 -> dw_min:9.9999e-01  dw_max:1.0000e+00 lr:1.0000e-05
2023-03-29 07:56:07,229 ADAM: Layer 3 -> dw_min:9.9999e-01  dw_max:1.0000e+00 lr:1.0000e-05
2023-03-29 07:56:07,306 			Learning rate: weights:   1.000e-05    
2023-03-29 07:56:07,306 			Last test performance: 87.94%
2023-03-29 07:56:07,306 ----------------
2023-03-29 07:56:11,314   65  => 115   		Training 486 pattern with 89.79% 	Forward time: 	 3.89 sec
2023-03-29 07:56:11,314 			Loss:    2.375e-01    			Backward time: 	 0.11 sec 
2023-03-29 07:56:11,315 ADAM: Layer 0 -> dw_min:1.0000e+00  dw_max:1.0000e+00 lr:1.0000e-05
2023-03-29 07:56:11,315 ADAM: Layer 1 -> dw_min:1.0000e+00  dw_max:1.0000e+00 lr:1.0000e-05
2023-03-29 07:56:11,315 ADAM: Layer 2 -> dw_min:9.9999e-01  dw_max:1.0000e+00 lr:1.0000e-05
2023-03-29 07:56:11,315 ADAM: Layer 3 -> dw_min:9.9999e-01  dw_max:1.0000e+00 lr:1.0000e-05
2023-03-29 07:56:11,351 			Learning rate: weights:   1.000e-05    
2023-03-29 07:56:11,351 			Last test performance: 87.94%
2023-03-29 07:56:11,352 ----------------
2023-03-29 07:56:15,401   65  => 116   		Training 486 pattern with 90.00% 	Forward time: 	 3.93 sec
2023-03-29 07:56:15,401 			Loss:    2.189e-01    			Backward time: 	 0.11 sec 
2023-03-29 07:56:15,402 ADAM: Layer 0 -> dw_min:1.0000e+00  dw_max:1.0000e+00 lr:1.0000e-05
2023-03-29 07:56:15,402 ADAM: Layer 1 -> dw_min:1.0000e+00  dw_max:1.0000e+00 lr:1.0000e-05
2023-03-29 07:56:15,403 ADAM: Layer 2 -> dw_min:9.9999e-01  dw_max:1.0000e+00 lr:1.0000e-05
2023-03-29 07:56:15,403 ADAM: Layer 3 -> dw_min:9.9999e-01  dw_max:1.0000e+00 lr:1.0000e-05
2023-03-29 07:56:15,507 			Learning rate: weights:   1.000e-05    
2023-03-29 07:56:15,507 			Last test performance: 87.94%
2023-03-29 07:56:15,507 ----------------
2023-03-29 07:56:19,385   65  => 117   		Training 486 pattern with 90.42% 	Forward time: 	 3.75 sec
2023-03-29 07:56:19,385 			Loss:    2.251e-01    			Backward time: 	 0.11 sec 
2023-03-29 07:56:19,385 ADAM: Layer 0 -> dw_min:1.0000e+00  dw_max:1.0000e+00 lr:1.0000e-05
2023-03-29 07:56:19,385 ADAM: Layer 1 -> dw_min:1.0000e+00  dw_max:1.0000e+00 lr:1.0000e-05
2023-03-29 07:56:19,385 ADAM: Layer 2 -> dw_min:9.9999e-01  dw_max:1.0000e+00 lr:1.0000e-05
2023-03-29 07:56:19,385 ADAM: Layer 3 -> dw_min:9.9999e-01  dw_max:1.0000e+00 lr:1.0000e-05
2023-03-29 07:56:19,458 			Learning rate: weights:   1.000e-05    
2023-03-29 07:56:19,458 			Last test performance: 87.94%
2023-03-29 07:56:19,459 ----------------
2023-03-29 07:56:23,434   65  => 118   		Training 486 pattern with 88.96% 	Forward time: 	 3.86 sec
2023-03-29 07:56:23,434 			Loss:    2.626e-01    			Backward time: 	 0.11 sec 
2023-03-29 07:56:23,435 ADAM: Layer 0 -> dw_min:1.0000e+00  dw_max:1.0000e+00 lr:1.0000e-05
2023-03-29 07:56:23,435 ADAM: Layer 1 -> dw_min:1.0000e+00  dw_max:1.0000e+00 lr:1.0000e-05
2023-03-29 07:56:23,435 ADAM: Layer 2 -> dw_min:9.9999e-01  dw_max:1.0000e+00 lr:1.0000e-05
2023-03-29 07:56:23,435 ADAM: Layer 3 -> dw_min:1.0000e+00  dw_max:1.0000e+00 lr:1.0000e-05
2023-03-29 07:56:23,459 			Learning rate: weights:   1.000e-05    
2023-03-29 07:56:23,459 			Last test performance: 87.94%
2023-03-29 07:56:23,459 ----------------
2023-03-29 07:56:27,223   65  => 119   		Training 486 pattern with 90.62% 	Forward time: 	 3.64 sec
2023-03-29 07:56:27,223 			Loss:    2.246e-01    			Backward time: 	 0.11 sec 
2023-03-29 07:56:27,224 ADAM: Layer 0 -> dw_min:1.0000e+00  dw_max:1.0000e+00 lr:1.0000e-05
2023-03-29 07:56:27,224 ADAM: Layer 1 -> dw_min:9.9999e-01  dw_max:1.0000e+00 lr:1.0000e-05
2023-03-29 07:56:27,224 ADAM: Layer 2 -> dw_min:9.9999e-01  dw_max:1.0000e+00 lr:1.0000e-05
2023-03-29 07:56:27,224 ADAM: Layer 3 -> dw_min:1.0000e+00  dw_max:1.0000e+00 lr:1.0000e-05
2023-03-29 07:56:27,302 			Learning rate: weights:   1.000e-05    
2023-03-29 07:56:27,302 			Last test performance: 87.94%
2023-03-29 07:56:27,302 ----------------
2023-03-29 07:56:31,246   65  => 120   		Training 486 pattern with 89.58% 	Forward time: 	 3.82 sec
2023-03-29 07:56:31,246 			Loss:    2.494e-01    			Backward time: 	 0.11 sec 
2023-03-29 07:56:31,246 ADAM: Layer 0 -> dw_min:1.0000e+00  dw_max:1.0000e+00 lr:1.0000e-05
2023-03-29 07:56:31,246 ADAM: Layer 1 -> dw_min:9.9999e-01  dw_max:1.0000e+00 lr:1.0000e-05
2023-03-29 07:56:31,246 ADAM: Layer 2 -> dw_min:9.9999e-01  dw_max:1.0000e+00 lr:1.0000e-05
2023-03-29 07:56:31,246 ADAM: Layer 3 -> dw_min:1.0000e+00  dw_max:1.0000e+00 lr:1.0000e-05
2023-03-29 07:56:31,322 			Learning rate: weights:   1.000e-05    
2023-03-29 07:56:31,322 			Last test performance: 87.94%
2023-03-29 07:56:31,322 ----------------
2023-03-29 07:56:35,106   65  => 121   		Training 486 pattern with 87.50% 	Forward time: 	 3.66 sec
2023-03-29 07:56:35,106 			Loss:    2.903e-01    			Backward time: 	 0.11 sec 
2023-03-29 07:56:35,106 ADAM: Layer 0 -> dw_min:1.0000e+00  dw_max:1.0000e+00 lr:1.0000e-05
2023-03-29 07:56:35,106 ADAM: Layer 1 -> dw_min:9.9999e-01  dw_max:1.0000e+00 lr:1.0000e-05
2023-03-29 07:56:35,106 ADAM: Layer 2 -> dw_min:9.9999e-01  dw_max:1.0000e+00 lr:1.0000e-05
2023-03-29 07:56:35,106 ADAM: Layer 3 -> dw_min:1.0000e+00  dw_max:1.0000e+00 lr:1.0000e-05
2023-03-29 07:56:35,190 			Learning rate: weights:   1.000e-05    
2023-03-29 07:56:35,190 			Last test performance: 87.94%
2023-03-29 07:56:35,190 ----------------
2023-03-29 07:56:39,159   65  => 122   		Training 486 pattern with 89.58% 	Forward time: 	 3.85 sec
2023-03-29 07:56:39,159 			Loss:    2.331e-01    			Backward time: 	 0.11 sec 
2023-03-29 07:56:39,159 ADAM: Layer 0 -> dw_min:1.0000e+00  dw_max:1.0000e+00 lr:1.0000e-05
2023-03-29 07:56:39,159 ADAM: Layer 1 -> dw_min:9.9999e-01  dw_max:1.0000e+00 lr:1.0000e-05
2023-03-29 07:56:39,159 ADAM: Layer 2 -> dw_min:9.9999e-01  dw_max:1.0000e+00 lr:1.0000e-05
2023-03-29 07:56:39,159 ADAM: Layer 3 -> dw_min:1.0000e+00  dw_max:1.0000e+00 lr:1.0000e-05
2023-03-29 07:56:39,312 			Learning rate: weights:   1.000e-05    
2023-03-29 07:56:39,312 			Last test performance: 87.94%
2023-03-29 07:56:39,312 ----------------
2023-03-29 07:56:43,196   65  => 123   		Training 486 pattern with 89.17% 	Forward time: 	 3.76 sec
2023-03-29 07:56:43,196 			Loss:    2.535e-01    			Backward time: 	 0.11 sec 
2023-03-29 07:56:43,196 ADAM: Layer 0 -> dw_min:1.0000e+00  dw_max:1.0000e+00 lr:1.0000e-05
2023-03-29 07:56:43,196 ADAM: Layer 1 -> dw_min:9.9999e-01  dw_max:1.0000e+00 lr:1.0000e-05
2023-03-29 07:56:43,197 ADAM: Layer 2 -> dw_min:9.9999e-01  dw_max:1.0000e+00 lr:1.0000e-05
2023-03-29 07:56:43,197 ADAM: Layer 3 -> dw_min:1.0000e+00  dw_max:1.0000e+00 lr:1.0000e-05
2023-03-29 07:56:43,270 			Learning rate: weights:   1.000e-05    
2023-03-29 07:56:43,270 			Last test performance: 87.94%
2023-03-29 07:56:43,270 ----------------
2023-03-29 07:56:47,203   65  => 124   		Training 486 pattern with 86.67% 	Forward time: 	 3.81 sec
2023-03-29 07:56:47,203 			Loss:    2.899e-01    			Backward time: 	 0.11 sec 
2023-03-29 07:56:47,203 ADAM: Layer 0 -> dw_min:1.0000e+00  dw_max:1.0000e+00 lr:1.0000e-05
2023-03-29 07:56:47,203 ADAM: Layer 1 -> dw_min:9.9999e-01  dw_max:1.0000e+00 lr:1.0000e-05
2023-03-29 07:56:47,203 ADAM: Layer 2 -> dw_min:9.9999e-01  dw_max:1.0000e+00 lr:1.0000e-05
2023-03-29 07:56:47,203 ADAM: Layer 3 -> dw_min:1.0000e+00  dw_max:1.0000e+00 lr:1.0000e-05
2023-03-29 07:56:47,298 
2023-03-29 07:56:47,298 Testing:
2023-03-29 07:56:47,528 		24 of 10000 with 91.67% 	 Time used:  0.23 sec
2023-03-29 07:56:47,734 		48 of 10000 with 83.33% 	 Time used:  0.21 sec
2023-03-29 07:56:47,953 		72 of 10000 with 80.56% 	 Time used:  0.22 sec
2023-03-29 07:56:48,128 		96 of 10000 with 84.38% 	 Time used:  0.17 sec
2023-03-29 07:56:48,304 		120 of 10000 with 86.67% 	 Time used:  0.18 sec
2023-03-29 07:56:48,483 		144 of 10000 with 87.50% 	 Time used:  0.18 sec
2023-03-29 07:56:48,686 		168 of 10000 with 88.10% 	 Time used:  0.20 sec
2023-03-29 07:56:48,874 		192 of 10000 with 88.54% 	 Time used:  0.19 sec
2023-03-29 07:56:49,066 		216 of 10000 with 89.35% 	 Time used:  0.19 sec
2023-03-29 07:56:49,245 		240 of 10000 with 90.42% 	 Time used:  0.18 sec
2023-03-29 07:56:49,426 		264 of 10000 with 90.15% 	 Time used:  0.18 sec
2023-03-29 07:56:49,614 		288 of 10000 with 89.58% 	 Time used:  0.19 sec
2023-03-29 07:56:49,786 		312 of 10000 with 90.06% 	 Time used:  0.17 sec
2023-03-29 07:56:49,993 		336 of 10000 with 89.88% 	 Time used:  0.21 sec
2023-03-29 07:56:50,146 		360 of 10000 with 90.28% 	 Time used:  0.15 sec
2023-03-29 07:56:50,318 		384 of 10000 with 89.84% 	 Time used:  0.17 sec
2023-03-29 07:56:50,468 		408 of 10000 with 89.46% 	 Time used:  0.15 sec
2023-03-29 07:56:50,661 		432 of 10000 with 89.81% 	 Time used:  0.19 sec
2023-03-29 07:56:50,826 		456 of 10000 with 89.25% 	 Time used:  0.16 sec
2023-03-29 07:56:50,976 		480 of 10000 with 88.75% 	 Time used:  0.15 sec
2023-03-29 07:56:51,142 		504 of 10000 with 88.69% 	 Time used:  0.17 sec
2023-03-29 07:56:51,297 		528 of 10000 with 88.64% 	 Time used:  0.15 sec
2023-03-29 07:56:51,475 		552 of 10000 with 88.59% 	 Time used:  0.18 sec
2023-03-29 07:56:51,687 		576 of 10000 with 88.72% 	 Time used:  0.21 sec
2023-03-29 07:56:51,858 		600 of 10000 with 88.50% 	 Time used:  0.17 sec
2023-03-29 07:56:52,022 		624 of 10000 with 88.62% 	 Time used:  0.16 sec
2023-03-29 07:56:52,210 		648 of 10000 with 88.58% 	 Time used:  0.19 sec
2023-03-29 07:56:52,403 		672 of 10000 with 88.69% 	 Time used:  0.19 sec
2023-03-29 07:56:52,568 		696 of 10000 with 88.36% 	 Time used:  0.16 sec
2023-03-29 07:56:52,737 		720 of 10000 with 88.33% 	 Time used:  0.17 sec
2023-03-29 07:56:52,910 		744 of 10000 with 88.44% 	 Time used:  0.17 sec
2023-03-29 07:56:53,071 		768 of 10000 with 88.28% 	 Time used:  0.16 sec
2023-03-29 07:56:53,256 		792 of 10000 with 88.38% 	 Time used:  0.18 sec
2023-03-29 07:56:53,442 		816 of 10000 with 88.36% 	 Time used:  0.18 sec
2023-03-29 07:56:53,605 		840 of 10000 with 88.33% 	 Time used:  0.16 sec
2023-03-29 07:56:53,817 		864 of 10000 with 88.43% 	 Time used:  0.21 sec
2023-03-29 07:56:54,030 		888 of 10000 with 88.63% 	 Time used:  0.21 sec
2023-03-29 07:56:54,192 		912 of 10000 with 88.49% 	 Time used:  0.16 sec
2023-03-29 07:56:54,365 		936 of 10000 with 88.57% 	 Time used:  0.17 sec
2023-03-29 07:56:54,565 		960 of 10000 with 88.54% 	 Time used:  0.20 sec
2023-03-29 07:56:54,733 		984 of 10000 with 88.11% 	 Time used:  0.17 sec
2023-03-29 07:56:54,918 		1008 of 10000 with 88.00% 	 Time used:  0.19 sec
2023-03-29 07:56:55,122 		1032 of 10000 with 88.08% 	 Time used:  0.20 sec
2023-03-29 07:56:55,320 		1056 of 10000 with 88.07% 	 Time used:  0.20 sec
2023-03-29 07:56:55,497 		1080 of 10000 with 88.06% 	 Time used:  0.18 sec
2023-03-29 07:56:55,671 		1104 of 10000 with 88.13% 	 Time used:  0.17 sec
2023-03-29 07:56:55,854 		1128 of 10000 with 88.12% 	 Time used:  0.18 sec
2023-03-29 07:56:56,031 		1152 of 10000 with 87.85% 	 Time used:  0.18 sec
2023-03-29 07:56:56,197 		1176 of 10000 with 87.67% 	 Time used:  0.16 sec
2023-03-29 07:56:56,390 		1200 of 10000 with 87.50% 	 Time used:  0.19 sec
2023-03-29 07:56:56,567 		1224 of 10000 with 87.58% 	 Time used:  0.18 sec
2023-03-29 07:56:56,758 		1248 of 10000 with 87.34% 	 Time used:  0.19 sec
2023-03-29 07:56:56,916 		1272 of 10000 with 87.11% 	 Time used:  0.16 sec
2023-03-29 07:56:57,101 		1296 of 10000 with 87.11% 	 Time used:  0.18 sec
2023-03-29 07:56:57,260 		1320 of 10000 with 87.12% 	 Time used:  0.16 sec
2023-03-29 07:56:57,446 		1344 of 10000 with 87.05% 	 Time used:  0.19 sec
2023-03-29 07:56:57,607 		1368 of 10000 with 87.06% 	 Time used:  0.16 sec
2023-03-29 07:56:57,794 		1392 of 10000 with 87.07% 	 Time used:  0.19 sec
2023-03-29 07:56:57,968 		1416 of 10000 with 87.01% 	 Time used:  0.17 sec
2023-03-29 07:56:58,156 		1440 of 10000 with 86.88% 	 Time used:  0.19 sec
2023-03-29 07:56:58,350 		1464 of 10000 with 86.82% 	 Time used:  0.19 sec
2023-03-29 07:56:58,523 		1488 of 10000 with 86.90% 	 Time used:  0.17 sec
2023-03-29 07:56:58,699 		1512 of 10000 with 86.77% 	 Time used:  0.18 sec
2023-03-29 07:56:58,868 		1536 of 10000 with 86.78% 	 Time used:  0.17 sec
2023-03-29 07:56:59,051 		1560 of 10000 with 86.92% 	 Time used:  0.18 sec
2023-03-29 07:56:59,242 		1584 of 10000 with 86.99% 	 Time used:  0.19 sec
2023-03-29 07:56:59,405 		1608 of 10000 with 87.00% 	 Time used:  0.16 sec
2023-03-29 07:56:59,608 		1632 of 10000 with 86.89% 	 Time used:  0.20 sec
2023-03-29 07:56:59,778 		1656 of 10000 with 86.90% 	 Time used:  0.17 sec
2023-03-29 07:56:59,988 		1680 of 10000 with 86.96% 	 Time used:  0.21 sec
2023-03-29 07:57:00,140 		1704 of 10000 with 87.03% 	 Time used:  0.15 sec
2023-03-29 07:57:00,308 		1728 of 10000 with 87.09% 	 Time used:  0.17 sec
2023-03-29 07:57:00,477 		1752 of 10000 with 86.99% 	 Time used:  0.17 sec
2023-03-29 07:57:00,659 		1776 of 10000 with 87.11% 	 Time used:  0.18 sec
2023-03-29 07:57:00,852 		1800 of 10000 with 87.22% 	 Time used:  0.19 sec
2023-03-29 07:57:01,034 		1824 of 10000 with 87.34% 	 Time used:  0.18 sec
2023-03-29 07:57:01,247 		1848 of 10000 with 87.39% 	 Time used:  0.21 sec
2023-03-29 07:57:01,425 		1872 of 10000 with 87.34% 	 Time used:  0.18 sec
2023-03-29 07:57:01,612 		1896 of 10000 with 87.45% 	 Time used:  0.19 sec
2023-03-29 07:57:01,781 		1920 of 10000 with 87.55% 	 Time used:  0.17 sec
2023-03-29 07:57:01,931 		1944 of 10000 with 87.45% 	 Time used:  0.15 sec
2023-03-29 07:57:02,109 		1968 of 10000 with 87.45% 	 Time used:  0.18 sec
2023-03-29 07:57:02,299 		1992 of 10000 with 87.35% 	 Time used:  0.19 sec
2023-03-29 07:57:02,463 		2016 of 10000 with 87.35% 	 Time used:  0.16 sec
2023-03-29 07:57:02,661 		2040 of 10000 with 87.30% 	 Time used:  0.20 sec
2023-03-29 07:57:02,842 		2064 of 10000 with 87.45% 	 Time used:  0.18 sec
2023-03-29 07:57:03,020 		2088 of 10000 with 87.36% 	 Time used:  0.18 sec
2023-03-29 07:57:03,192 		2112 of 10000 with 87.26% 	 Time used:  0.17 sec
2023-03-29 07:57:03,373 		2136 of 10000 with 87.41% 	 Time used:  0.18 sec
2023-03-29 07:57:03,539 		2160 of 10000 with 87.45% 	 Time used:  0.17 sec
2023-03-29 07:57:03,733 		2184 of 10000 with 87.55% 	 Time used:  0.19 sec
2023-03-29 07:57:03,940 		2208 of 10000 with 87.50% 	 Time used:  0.21 sec
2023-03-29 07:57:04,108 		2232 of 10000 with 87.50% 	 Time used:  0.17 sec
2023-03-29 07:57:04,309 		2256 of 10000 with 87.50% 	 Time used:  0.20 sec
2023-03-29 07:57:04,477 		2280 of 10000 with 87.54% 	 Time used:  0.17 sec
2023-03-29 07:57:04,661 		2304 of 10000 with 87.41% 	 Time used:  0.18 sec
2023-03-29 07:57:04,858 		2328 of 10000 with 87.29% 	 Time used:  0.20 sec
2023-03-29 07:57:05,021 		2352 of 10000 with 87.24% 	 Time used:  0.16 sec
2023-03-29 07:57:05,220 		2376 of 10000 with 87.29% 	 Time used:  0.20 sec
2023-03-29 07:57:05,413 		2400 of 10000 with 87.33% 	 Time used:  0.19 sec
2023-03-29 07:57:05,601 		2424 of 10000 with 87.29% 	 Time used:  0.19 sec
2023-03-29 07:57:05,804 		2448 of 10000 with 87.30% 	 Time used:  0.20 sec
2023-03-29 07:57:06,012 		2472 of 10000 with 87.42% 	 Time used:  0.21 sec
2023-03-29 07:57:06,212 		2496 of 10000 with 87.34% 	 Time used:  0.20 sec
2023-03-29 07:57:06,425 		2520 of 10000 with 87.26% 	 Time used:  0.21 sec
2023-03-29 07:57:06,632 		2544 of 10000 with 87.30% 	 Time used:  0.21 sec
2023-03-29 07:57:06,816 		2568 of 10000 with 87.34% 	 Time used:  0.18 sec
2023-03-29 07:57:06,985 		2592 of 10000 with 87.38% 	 Time used:  0.17 sec
2023-03-29 07:57:07,175 		2616 of 10000 with 87.39% 	 Time used:  0.19 sec
2023-03-29 07:57:07,355 		2640 of 10000 with 87.31% 	 Time used:  0.18 sec
2023-03-29 07:57:07,500 		2664 of 10000 with 87.35% 	 Time used:  0.14 sec
2023-03-29 07:57:07,709 		2688 of 10000 with 87.35% 	 Time used:  0.21 sec
2023-03-29 07:57:07,873 		2712 of 10000 with 87.46% 	 Time used:  0.16 sec
2023-03-29 07:57:08,049 		2736 of 10000 with 87.39% 	 Time used:  0.18 sec
2023-03-29 07:57:08,221 		2760 of 10000 with 87.39% 	 Time used:  0.17 sec
2023-03-29 07:57:08,419 		2784 of 10000 with 87.36% 	 Time used:  0.20 sec
2023-03-29 07:57:08,594 		2808 of 10000 with 87.39% 	 Time used:  0.17 sec
2023-03-29 07:57:08,774 		2832 of 10000 with 87.39% 	 Time used:  0.18 sec
2023-03-29 07:57:08,984 		2856 of 10000 with 87.39% 	 Time used:  0.21 sec
2023-03-29 07:57:09,154 		2880 of 10000 with 87.40% 	 Time used:  0.17 sec
2023-03-29 07:57:09,322 		2904 of 10000 with 87.33% 	 Time used:  0.17 sec
2023-03-29 07:57:09,492 		2928 of 10000 with 87.23% 	 Time used:  0.17 sec
2023-03-29 07:57:09,663 		2952 of 10000 with 87.20% 	 Time used:  0.17 sec
2023-03-29 07:57:09,820 		2976 of 10000 with 87.16% 	 Time used:  0.16 sec
2023-03-29 07:57:09,983 		3000 of 10000 with 87.13% 	 Time used:  0.16 sec
2023-03-29 07:57:10,176 		3024 of 10000 with 87.10% 	 Time used:  0.19 sec
2023-03-29 07:57:10,356 		3048 of 10000 with 87.11% 	 Time used:  0.18 sec
2023-03-29 07:57:10,549 		3072 of 10000 with 87.17% 	 Time used:  0.19 sec
2023-03-29 07:57:10,720 		3096 of 10000 with 87.21% 	 Time used:  0.17 sec
2023-03-29 07:57:10,877 		3120 of 10000 with 87.18% 	 Time used:  0.16 sec
2023-03-29 07:57:11,068 		3144 of 10000 with 87.25% 	 Time used:  0.19 sec
2023-03-29 07:57:11,269 		3168 of 10000 with 87.25% 	 Time used:  0.20 sec
2023-03-29 07:57:11,437 		3192 of 10000 with 87.25% 	 Time used:  0.17 sec
2023-03-29 07:57:11,620 		3216 of 10000 with 87.25% 	 Time used:  0.18 sec
2023-03-29 07:57:11,816 		3240 of 10000 with 87.16% 	 Time used:  0.20 sec
2023-03-29 07:57:12,019 		3264 of 10000 with 87.04% 	 Time used:  0.20 sec
2023-03-29 07:57:12,209 		3288 of 10000 with 86.98% 	 Time used:  0.19 sec
2023-03-29 07:57:12,369 		3312 of 10000 with 87.02% 	 Time used:  0.16 sec
2023-03-29 07:57:12,545 		3336 of 10000 with 87.02% 	 Time used:  0.18 sec
2023-03-29 07:57:12,706 		3360 of 10000 with 87.02% 	 Time used:  0.16 sec
2023-03-29 07:57:12,901 		3384 of 10000 with 87.06% 	 Time used:  0.19 sec
2023-03-29 07:57:13,066 		3408 of 10000 with 87.03% 	 Time used:  0.17 sec
2023-03-29 07:57:13,281 		3432 of 10000 with 87.06% 	 Time used:  0.21 sec
2023-03-29 07:57:13,546 		3456 of 10000 with 87.01% 	 Time used:  0.26 sec
2023-03-29 07:57:13,727 		3480 of 10000 with 86.95% 	 Time used:  0.18 sec
2023-03-29 07:57:13,912 		3504 of 10000 with 86.90% 	 Time used:  0.19 sec
2023-03-29 07:57:14,095 		3528 of 10000 with 86.99% 	 Time used:  0.18 sec
2023-03-29 07:57:14,299 		3552 of 10000 with 86.97% 	 Time used:  0.20 sec
2023-03-29 07:57:14,482 		3576 of 10000 with 87.00% 	 Time used:  0.18 sec
2023-03-29 07:57:14,671 		3600 of 10000 with 87.03% 	 Time used:  0.19 sec
2023-03-29 07:57:14,839 		3624 of 10000 with 87.06% 	 Time used:  0.17 sec
2023-03-29 07:57:15,003 		3648 of 10000 with 87.09% 	 Time used:  0.16 sec
2023-03-29 07:57:15,151 		3672 of 10000 with 87.06% 	 Time used:  0.15 sec
2023-03-29 07:57:15,363 		3696 of 10000 with 87.07% 	 Time used:  0.21 sec
2023-03-29 07:57:15,533 		3720 of 10000 with 87.07% 	 Time used:  0.17 sec
2023-03-29 07:57:15,690 		3744 of 10000 with 87.10% 	 Time used:  0.16 sec
2023-03-29 07:57:15,862 		3768 of 10000 with 87.18% 	 Time used:  0.17 sec
2023-03-29 07:57:16,019 		3792 of 10000 with 87.21% 	 Time used:  0.16 sec
2023-03-29 07:57:16,195 		3816 of 10000 with 87.16% 	 Time used:  0.18 sec
2023-03-29 07:57:16,377 		3840 of 10000 with 87.16% 	 Time used:  0.18 sec
2023-03-29 07:57:16,538 		3864 of 10000 with 87.24% 	 Time used:  0.16 sec
2023-03-29 07:57:16,745 		3888 of 10000 with 87.22% 	 Time used:  0.21 sec
2023-03-29 07:57:16,970 		3912 of 10000 with 87.24% 	 Time used:  0.23 sec
2023-03-29 07:57:17,169 		3936 of 10000 with 87.22% 	 Time used:  0.20 sec
2023-03-29 07:57:17,391 		3960 of 10000 with 87.12% 	 Time used:  0.22 sec
2023-03-29 07:57:17,603 		3984 of 10000 with 87.15% 	 Time used:  0.21 sec
2023-03-29 07:57:17,794 		4008 of 10000 with 87.15% 	 Time used:  0.19 sec
2023-03-29 07:57:17,962 		4032 of 10000 with 87.15% 	 Time used:  0.17 sec
2023-03-29 07:57:18,114 		4056 of 10000 with 87.18% 	 Time used:  0.15 sec
2023-03-29 07:57:18,305 		4080 of 10000 with 87.16% 	 Time used:  0.19 sec
2023-03-29 07:57:18,489 		4104 of 10000 with 87.13% 	 Time used:  0.18 sec
2023-03-29 07:57:18,659 		4128 of 10000 with 87.11% 	 Time used:  0.17 sec
2023-03-29 07:57:18,835 		4152 of 10000 with 87.07% 	 Time used:  0.18 sec
2023-03-29 07:57:19,035 		4176 of 10000 with 87.09% 	 Time used:  0.20 sec
2023-03-29 07:57:19,221 		4200 of 10000 with 87.07% 	 Time used:  0.19 sec
2023-03-29 07:57:19,379 		4224 of 10000 with 87.14% 	 Time used:  0.16 sec
2023-03-29 07:57:19,567 		4248 of 10000 with 87.15% 	 Time used:  0.19 sec
2023-03-29 07:57:19,760 		4272 of 10000 with 87.10% 	 Time used:  0.19 sec
2023-03-29 07:57:19,971 		4296 of 10000 with 87.10% 	 Time used:  0.21 sec
2023-03-29 07:57:20,119 		4320 of 10000 with 87.13% 	 Time used:  0.15 sec
2023-03-29 07:57:20,301 		4344 of 10000 with 87.15% 	 Time used:  0.18 sec
2023-03-29 07:57:20,504 		4368 of 10000 with 87.23% 	 Time used:  0.20 sec
2023-03-29 07:57:20,685 		4392 of 10000 with 87.30% 	 Time used:  0.18 sec
2023-03-29 07:57:20,879 		4416 of 10000 with 87.32% 	 Time used:  0.19 sec
2023-03-29 07:57:21,024 		4440 of 10000 with 87.34% 	 Time used:  0.15 sec
2023-03-29 07:57:21,229 		4464 of 10000 with 87.34% 	 Time used:  0.20 sec
2023-03-29 07:57:21,407 		4488 of 10000 with 87.34% 	 Time used:  0.18 sec
2023-03-29 07:57:21,568 		4512 of 10000 with 87.39% 	 Time used:  0.16 sec
2023-03-29 07:57:21,721 		4536 of 10000 with 87.41% 	 Time used:  0.15 sec
2023-03-29 07:57:21,891 		4560 of 10000 with 87.43% 	 Time used:  0.17 sec
2023-03-29 07:57:22,057 		4584 of 10000 with 87.46% 	 Time used:  0.17 sec
2023-03-29 07:57:22,219 		4608 of 10000 with 87.50% 	 Time used:  0.16 sec
2023-03-29 07:57:22,390 		4632 of 10000 with 87.52% 	 Time used:  0.17 sec
2023-03-29 07:57:22,574 		4656 of 10000 with 87.54% 	 Time used:  0.18 sec
2023-03-29 07:57:22,756 		4680 of 10000 with 87.50% 	 Time used:  0.18 sec
2023-03-29 07:57:22,937 		4704 of 10000 with 87.48% 	 Time used:  0.18 sec
2023-03-29 07:57:23,099 		4728 of 10000 with 87.52% 	 Time used:  0.16 sec
2023-03-29 07:57:23,296 		4752 of 10000 with 87.50% 	 Time used:  0.20 sec
2023-03-29 07:57:23,488 		4776 of 10000 with 87.54% 	 Time used:  0.19 sec
2023-03-29 07:57:23,677 		4800 of 10000 with 87.54% 	 Time used:  0.19 sec
2023-03-29 07:57:23,873 		4824 of 10000 with 87.54% 	 Time used:  0.20 sec
2023-03-29 07:57:24,054 		4848 of 10000 with 87.52% 	 Time used:  0.18 sec
2023-03-29 07:57:24,230 		4872 of 10000 with 87.54% 	 Time used:  0.18 sec
2023-03-29 07:57:24,387 		4896 of 10000 with 87.56% 	 Time used:  0.16 sec
2023-03-29 07:57:24,563 		4920 of 10000 with 87.58% 	 Time used:  0.18 sec
2023-03-29 07:57:24,763 		4944 of 10000 with 87.58% 	 Time used:  0.20 sec
2023-03-29 07:57:24,932 		4968 of 10000 with 87.60% 	 Time used:  0.17 sec
2023-03-29 07:57:25,134 		4992 of 10000 with 87.62% 	 Time used:  0.20 sec
2023-03-29 07:57:25,329 		5016 of 10000 with 87.60% 	 Time used:  0.19 sec
2023-03-29 07:57:25,532 		5040 of 10000 with 87.62% 	 Time used:  0.20 sec
2023-03-29 07:57:25,705 		5064 of 10000 with 87.62% 	 Time used:  0.17 sec
2023-03-29 07:57:25,881 		5088 of 10000 with 87.62% 	 Time used:  0.18 sec
2023-03-29 07:57:26,075 		5112 of 10000 with 87.64% 	 Time used:  0.19 sec
2023-03-29 07:57:26,230 		5136 of 10000 with 87.64% 	 Time used:  0.16 sec
2023-03-29 07:57:26,412 		5160 of 10000 with 87.66% 	 Time used:  0.18 sec
2023-03-29 07:57:26,571 		5184 of 10000 with 87.64% 	 Time used:  0.16 sec
2023-03-29 07:57:26,775 		5208 of 10000 with 87.63% 	 Time used:  0.20 sec
2023-03-29 07:57:26,947 		5232 of 10000 with 87.65% 	 Time used:  0.17 sec
2023-03-29 07:57:27,144 		5256 of 10000 with 87.65% 	 Time used:  0.20 sec
2023-03-29 07:57:27,333 		5280 of 10000 with 87.61% 	 Time used:  0.19 sec
2023-03-29 07:57:27,533 		5304 of 10000 with 87.63% 	 Time used:  0.20 sec
2023-03-29 07:57:27,721 		5328 of 10000 with 87.61% 	 Time used:  0.19 sec
2023-03-29 07:57:27,899 		5352 of 10000 with 87.61% 	 Time used:  0.18 sec
2023-03-29 07:57:28,060 		5376 of 10000 with 87.63% 	 Time used:  0.16 sec
2023-03-29 07:57:28,240 		5400 of 10000 with 87.67% 	 Time used:  0.18 sec
2023-03-29 07:57:28,457 		5424 of 10000 with 87.70% 	 Time used:  0.22 sec
2023-03-29 07:57:28,651 		5448 of 10000 with 87.68% 	 Time used:  0.19 sec
2023-03-29 07:57:28,824 		5472 of 10000 with 87.68% 	 Time used:  0.17 sec
2023-03-29 07:57:28,998 		5496 of 10000 with 87.70% 	 Time used:  0.17 sec
2023-03-29 07:57:29,165 		5520 of 10000 with 87.64% 	 Time used:  0.17 sec
2023-03-29 07:57:29,327 		5544 of 10000 with 87.61% 	 Time used:  0.16 sec
2023-03-29 07:57:29,511 		5568 of 10000 with 87.63% 	 Time used:  0.18 sec
2023-03-29 07:57:29,729 		5592 of 10000 with 87.63% 	 Time used:  0.22 sec
2023-03-29 07:57:29,941 		5616 of 10000 with 87.59% 	 Time used:  0.21 sec
2023-03-29 07:57:30,094 		5640 of 10000 with 87.61% 	 Time used:  0.15 sec
2023-03-29 07:57:30,270 		5664 of 10000 with 87.57% 	 Time used:  0.18 sec
2023-03-29 07:57:30,428 		5688 of 10000 with 87.61% 	 Time used:  0.16 sec
2023-03-29 07:57:30,624 		5712 of 10000 with 87.61% 	 Time used:  0.20 sec
2023-03-29 07:57:30,818 		5736 of 10000 with 87.62% 	 Time used:  0.19 sec
2023-03-29 07:57:31,004 		5760 of 10000 with 87.64% 	 Time used:  0.18 sec
2023-03-29 07:57:31,181 		5784 of 10000 with 87.69% 	 Time used:  0.18 sec
2023-03-29 07:57:31,386 		5808 of 10000 with 87.67% 	 Time used:  0.20 sec
2023-03-29 07:57:31,569 		5832 of 10000 with 87.71% 	 Time used:  0.18 sec
2023-03-29 07:57:31,759 		5856 of 10000 with 87.72% 	 Time used:  0.19 sec
2023-03-29 07:57:31,936 		5880 of 10000 with 87.77% 	 Time used:  0.18 sec
2023-03-29 07:57:32,128 		5904 of 10000 with 87.77% 	 Time used:  0.19 sec
2023-03-29 07:57:32,312 		5928 of 10000 with 87.80% 	 Time used:  0.18 sec
2023-03-29 07:57:32,467 		5952 of 10000 with 87.79% 	 Time used:  0.15 sec
2023-03-29 07:57:32,629 		5976 of 10000 with 87.73% 	 Time used:  0.16 sec
2023-03-29 07:57:32,829 		6000 of 10000 with 87.73% 	 Time used:  0.20 sec
2023-03-29 07:57:32,977 		6024 of 10000 with 87.75% 	 Time used:  0.15 sec
2023-03-29 07:57:33,162 		6048 of 10000 with 87.73% 	 Time used:  0.18 sec
2023-03-29 07:57:33,330 		6072 of 10000 with 87.71% 	 Time used:  0.17 sec
2023-03-29 07:57:33,511 		6096 of 10000 with 87.73% 	 Time used:  0.18 sec
2023-03-29 07:57:33,707 		6120 of 10000 with 87.70% 	 Time used:  0.20 sec
2023-03-29 07:57:33,916 		6144 of 10000 with 87.68% 	 Time used:  0.21 sec
2023-03-29 07:57:34,099 		6168 of 10000 with 87.69% 	 Time used:  0.18 sec
2023-03-29 07:57:34,272 		6192 of 10000 with 87.69% 	 Time used:  0.17 sec
2023-03-29 07:57:34,450 		6216 of 10000 with 87.71% 	 Time used:  0.18 sec
2023-03-29 07:57:34,612 		6240 of 10000 with 87.68% 	 Time used:  0.16 sec
2023-03-29 07:57:34,796 		6264 of 10000 with 87.61% 	 Time used:  0.18 sec
2023-03-29 07:57:34,991 		6288 of 10000 with 87.63% 	 Time used:  0.20 sec
2023-03-29 07:57:35,180 		6312 of 10000 with 87.66% 	 Time used:  0.19 sec
2023-03-29 07:57:35,447 		6336 of 10000 with 87.67% 	 Time used:  0.27 sec
2023-03-29 07:57:35,619 		6360 of 10000 with 87.70% 	 Time used:  0.17 sec
2023-03-29 07:57:35,828 		6384 of 10000 with 87.70% 	 Time used:  0.21 sec
2023-03-29 07:57:36,011 		6408 of 10000 with 87.70% 	 Time used:  0.18 sec
2023-03-29 07:57:36,244 		6432 of 10000 with 87.73% 	 Time used:  0.23 sec
2023-03-29 07:57:36,445 		6456 of 10000 with 87.73% 	 Time used:  0.20 sec
2023-03-29 07:57:36,622 		6480 of 10000 with 87.75% 	 Time used:  0.18 sec
2023-03-29 07:57:36,807 		6504 of 10000 with 87.76% 	 Time used:  0.19 sec
2023-03-29 07:57:36,996 		6528 of 10000 with 87.81% 	 Time used:  0.19 sec
2023-03-29 07:57:37,155 		6552 of 10000 with 87.81% 	 Time used:  0.16 sec
2023-03-29 07:57:37,311 		6576 of 10000 with 87.77% 	 Time used:  0.16 sec
2023-03-29 07:57:37,493 		6600 of 10000 with 87.79% 	 Time used:  0.18 sec
2023-03-29 07:57:37,696 		6624 of 10000 with 87.82% 	 Time used:  0.20 sec
2023-03-29 07:57:37,911 		6648 of 10000 with 87.86% 	 Time used:  0.21 sec
2023-03-29 07:57:38,074 		6672 of 10000 with 87.81% 	 Time used:  0.16 sec
2023-03-29 07:57:38,264 		6696 of 10000 with 87.81% 	 Time used:  0.19 sec
2023-03-29 07:57:38,470 		6720 of 10000 with 87.80% 	 Time used:  0.21 sec
2023-03-29 07:57:38,639 		6744 of 10000 with 87.78% 	 Time used:  0.17 sec
2023-03-29 07:57:38,823 		6768 of 10000 with 87.81% 	 Time used:  0.18 sec
2023-03-29 07:57:39,001 		6792 of 10000 with 87.81% 	 Time used:  0.18 sec
2023-03-29 07:57:39,214 		6816 of 10000 with 87.84% 	 Time used:  0.21 sec
2023-03-29 07:57:39,376 		6840 of 10000 with 87.85% 	 Time used:  0.16 sec
2023-03-29 07:57:39,544 		6864 of 10000 with 87.84% 	 Time used:  0.17 sec
2023-03-29 07:57:39,709 		6888 of 10000 with 87.82% 	 Time used:  0.16 sec
2023-03-29 07:57:39,880 		6912 of 10000 with 87.80% 	 Time used:  0.17 sec
2023-03-29 07:57:40,043 		6936 of 10000 with 87.80% 	 Time used:  0.16 sec
2023-03-29 07:57:40,239 		6960 of 10000 with 87.79% 	 Time used:  0.20 sec
2023-03-29 07:57:40,405 		6984 of 10000 with 87.83% 	 Time used:  0.16 sec
2023-03-29 07:57:40,573 		7008 of 10000 with 87.81% 	 Time used:  0.17 sec
2023-03-29 07:57:40,783 		7032 of 10000 with 87.78% 	 Time used:  0.21 sec
2023-03-29 07:57:40,963 		7056 of 10000 with 87.78% 	 Time used:  0.18 sec
2023-03-29 07:57:41,140 		7080 of 10000 with 87.77% 	 Time used:  0.18 sec
2023-03-29 07:57:41,323 		7104 of 10000 with 87.78% 	 Time used:  0.18 sec
2023-03-29 07:57:41,506 		7128 of 10000 with 87.77% 	 Time used:  0.18 sec
2023-03-29 07:57:41,702 		7152 of 10000 with 87.77% 	 Time used:  0.20 sec
2023-03-29 07:57:41,892 		7176 of 10000 with 87.79% 	 Time used:  0.19 sec
2023-03-29 07:57:42,085 		7200 of 10000 with 87.76% 	 Time used:  0.19 sec
2023-03-29 07:57:42,273 		7224 of 10000 with 87.79% 	 Time used:  0.19 sec
2023-03-29 07:57:42,450 		7248 of 10000 with 87.82% 	 Time used:  0.18 sec
2023-03-29 07:57:42,625 		7272 of 10000 with 87.80% 	 Time used:  0.17 sec
2023-03-29 07:57:42,802 		7296 of 10000 with 87.84% 	 Time used:  0.18 sec
2023-03-29 07:57:42,985 		7320 of 10000 with 87.83% 	 Time used:  0.18 sec
2023-03-29 07:57:43,211 		7344 of 10000 with 87.83% 	 Time used:  0.23 sec
2023-03-29 07:57:43,395 		7368 of 10000 with 87.85% 	 Time used:  0.18 sec
2023-03-29 07:57:43,571 		7392 of 10000 with 87.87% 	 Time used:  0.18 sec
2023-03-29 07:57:43,744 		7416 of 10000 with 87.88% 	 Time used:  0.17 sec
2023-03-29 07:57:43,921 		7440 of 10000 with 87.90% 	 Time used:  0.18 sec
2023-03-29 07:57:44,114 		7464 of 10000 with 87.93% 	 Time used:  0.19 sec
2023-03-29 07:57:44,273 		7488 of 10000 with 87.97% 	 Time used:  0.16 sec
2023-03-29 07:57:44,443 		7512 of 10000 with 87.99% 	 Time used:  0.17 sec
2023-03-29 07:57:44,632 		7536 of 10000 with 87.99% 	 Time used:  0.19 sec
2023-03-29 07:57:44,797 		7560 of 10000 with 88.00% 	 Time used:  0.16 sec
2023-03-29 07:57:44,973 		7584 of 10000 with 88.00% 	 Time used:  0.18 sec
2023-03-29 07:57:45,129 		7608 of 10000 with 88.00% 	 Time used:  0.16 sec
2023-03-29 07:57:45,326 		7632 of 10000 with 88.02% 	 Time used:  0.20 sec
2023-03-29 07:57:45,491 		7656 of 10000 with 88.01% 	 Time used:  0.17 sec
2023-03-29 07:57:45,677 		7680 of 10000 with 88.03% 	 Time used:  0.19 sec
2023-03-29 07:57:45,856 		7704 of 10000 with 88.05% 	 Time used:  0.18 sec
2023-03-29 07:57:46,044 		7728 of 10000 with 88.07% 	 Time used:  0.19 sec
2023-03-29 07:57:46,235 		7752 of 10000 with 88.09% 	 Time used:  0.19 sec
2023-03-29 07:57:46,403 		7776 of 10000 with 88.08% 	 Time used:  0.17 sec
2023-03-29 07:57:46,622 		7800 of 10000 with 88.08% 	 Time used:  0.22 sec
2023-03-29 07:57:46,785 		7824 of 10000 with 88.05% 	 Time used:  0.16 sec
2023-03-29 07:57:47,014 		7848 of 10000 with 88.06% 	 Time used:  0.23 sec
2023-03-29 07:57:47,200 		7872 of 10000 with 88.08% 	 Time used:  0.19 sec
2023-03-29 07:57:47,404 		7896 of 10000 with 88.10% 	 Time used:  0.20 sec
2023-03-29 07:57:47,583 		7920 of 10000 with 88.07% 	 Time used:  0.18 sec
2023-03-29 07:57:47,750 		7944 of 10000 with 88.08% 	 Time used:  0.17 sec
2023-03-29 07:57:47,941 		7968 of 10000 with 88.09% 	 Time used:  0.19 sec
2023-03-29 07:57:48,128 		7992 of 10000 with 88.04% 	 Time used:  0.19 sec
2023-03-29 07:57:48,328 		8016 of 10000 with 88.04% 	 Time used:  0.20 sec
2023-03-29 07:57:48,505 		8040 of 10000 with 88.02% 	 Time used:  0.18 sec
2023-03-29 07:57:48,669 		8064 of 10000 with 88.02% 	 Time used:  0.16 sec
2023-03-29 07:57:48,856 		8088 of 10000 with 87.99% 	 Time used:  0.19 sec
2023-03-29 07:57:49,049 		8112 of 10000 with 88.02% 	 Time used:  0.19 sec
2023-03-29 07:57:49,217 		8136 of 10000 with 88.00% 	 Time used:  0.17 sec
2023-03-29 07:57:49,428 		8160 of 10000 with 87.97% 	 Time used:  0.21 sec
2023-03-29 07:57:49,616 		8184 of 10000 with 88.00% 	 Time used:  0.19 sec
2023-03-29 07:57:49,826 		8208 of 10000 with 88.01% 	 Time used:  0.21 sec
2023-03-29 07:57:50,015 		8232 of 10000 with 88.03% 	 Time used:  0.19 sec
2023-03-29 07:57:50,213 		8256 of 10000 with 88.03% 	 Time used:  0.20 sec
2023-03-29 07:57:50,391 		8280 of 10000 with 88.04% 	 Time used:  0.18 sec
2023-03-29 07:57:50,562 		8304 of 10000 with 88.02% 	 Time used:  0.17 sec
2023-03-29 07:57:50,720 		8328 of 10000 with 88.03% 	 Time used:  0.16 sec
2023-03-29 07:57:50,868 		8352 of 10000 with 88.05% 	 Time used:  0.15 sec
2023-03-29 07:57:51,051 		8376 of 10000 with 88.04% 	 Time used:  0.18 sec
2023-03-29 07:57:51,236 		8400 of 10000 with 88.05% 	 Time used:  0.18 sec
2023-03-29 07:57:51,419 		8424 of 10000 with 88.07% 	 Time used:  0.18 sec
2023-03-29 07:57:51,574 		8448 of 10000 with 88.08% 	 Time used:  0.16 sec
2023-03-29 07:57:51,736 		8472 of 10000 with 88.08% 	 Time used:  0.16 sec
2023-03-29 07:57:51,908 		8496 of 10000 with 88.11% 	 Time used:  0.17 sec
2023-03-29 07:57:52,072 		8520 of 10000 with 88.10% 	 Time used:  0.16 sec
2023-03-29 07:57:52,261 		8544 of 10000 with 88.11% 	 Time used:  0.19 sec
2023-03-29 07:57:52,429 		8568 of 10000 with 88.12% 	 Time used:  0.17 sec
2023-03-29 07:57:52,607 		8592 of 10000 with 88.13% 	 Time used:  0.18 sec
2023-03-29 07:57:52,822 		8616 of 10000 with 88.14% 	 Time used:  0.21 sec
2023-03-29 07:57:52,990 		8640 of 10000 with 88.12% 	 Time used:  0.17 sec
2023-03-29 07:57:53,162 		8664 of 10000 with 88.15% 	 Time used:  0.17 sec
2023-03-29 07:57:53,341 		8688 of 10000 with 88.14% 	 Time used:  0.18 sec
2023-03-29 07:57:53,491 		8712 of 10000 with 88.12% 	 Time used:  0.15 sec
2023-03-29 07:57:53,670 		8736 of 10000 with 88.11% 	 Time used:  0.18 sec
2023-03-29 07:57:53,822 		8760 of 10000 with 88.11% 	 Time used:  0.15 sec
2023-03-29 07:57:53,999 		8784 of 10000 with 88.10% 	 Time used:  0.18 sec
2023-03-29 07:57:54,196 		8808 of 10000 with 88.09% 	 Time used:  0.20 sec
2023-03-29 07:57:54,389 		8832 of 10000 with 88.09% 	 Time used:  0.19 sec
2023-03-29 07:57:54,546 		8856 of 10000 with 88.10% 	 Time used:  0.16 sec
2023-03-29 07:57:54,743 		8880 of 10000 with 88.11% 	 Time used:  0.20 sec
2023-03-29 07:57:54,945 		8904 of 10000 with 88.13% 	 Time used:  0.20 sec
2023-03-29 07:57:55,110 		8928 of 10000 with 88.13% 	 Time used:  0.16 sec
2023-03-29 07:57:55,290 		8952 of 10000 with 88.11% 	 Time used:  0.18 sec
2023-03-29 07:57:55,495 		8976 of 10000 with 88.12% 	 Time used:  0.20 sec
2023-03-29 07:57:55,675 		9000 of 10000 with 88.16% 	 Time used:  0.18 sec
2023-03-29 07:57:55,834 		9024 of 10000 with 88.16% 	 Time used:  0.16 sec
2023-03-29 07:57:56,005 		9048 of 10000 with 88.17% 	 Time used:  0.17 sec
2023-03-29 07:57:56,180 		9072 of 10000 with 88.15% 	 Time used:  0.17 sec
2023-03-29 07:57:56,383 		9096 of 10000 with 88.13% 	 Time used:  0.20 sec
2023-03-29 07:57:56,549 		9120 of 10000 with 88.14% 	 Time used:  0.17 sec
2023-03-29 07:57:56,711 		9144 of 10000 with 88.12% 	 Time used:  0.16 sec
2023-03-29 07:57:56,881 		9168 of 10000 with 88.09% 	 Time used:  0.17 sec
2023-03-29 07:57:57,058 		9192 of 10000 with 88.08% 	 Time used:  0.18 sec
2023-03-29 07:57:57,238 		9216 of 10000 with 88.10% 	 Time used:  0.18 sec
2023-03-29 07:57:57,414 		9240 of 10000 with 88.07% 	 Time used:  0.18 sec
2023-03-29 07:57:57,590 		9264 of 10000 with 88.05% 	 Time used:  0.18 sec
2023-03-29 07:57:57,826 		9288 of 10000 with 88.05% 	 Time used:  0.24 sec
2023-03-29 07:57:57,984 		9312 of 10000 with 88.03% 	 Time used:  0.16 sec
2023-03-29 07:57:58,188 		9336 of 10000 with 88.02% 	 Time used:  0.20 sec
2023-03-29 07:57:58,380 		9360 of 10000 with 87.99% 	 Time used:  0.19 sec
2023-03-29 07:57:58,565 		9384 of 10000 with 88.00% 	 Time used:  0.19 sec
2023-03-29 07:57:58,733 		9408 of 10000 with 88.02% 	 Time used:  0.17 sec
2023-03-29 07:57:58,889 		9432 of 10000 with 88.05% 	 Time used:  0.15 sec
2023-03-29 07:57:59,075 		9456 of 10000 with 88.05% 	 Time used:  0.19 sec
2023-03-29 07:57:59,247 		9480 of 10000 with 88.07% 	 Time used:  0.17 sec
2023-03-29 07:57:59,450 		9504 of 10000 with 88.06% 	 Time used:  0.20 sec
2023-03-29 07:57:59,645 		9528 of 10000 with 88.07% 	 Time used:  0.19 sec
2023-03-29 07:57:59,827 		9552 of 10000 with 88.04% 	 Time used:  0.18 sec
2023-03-29 07:58:00,009 		9576 of 10000 with 88.05% 	 Time used:  0.18 sec
2023-03-29 07:58:00,192 		9600 of 10000 with 88.03% 	 Time used:  0.18 sec
2023-03-29 07:58:00,371 		9624 of 10000 with 88.04% 	 Time used:  0.18 sec
2023-03-29 07:58:00,528 		9648 of 10000 with 88.04% 	 Time used:  0.16 sec
2023-03-29 07:58:00,716 		9672 of 10000 with 88.04% 	 Time used:  0.19 sec
2023-03-29 07:58:00,889 		9696 of 10000 with 88.02% 	 Time used:  0.17 sec
2023-03-29 07:58:01,066 		9720 of 10000 with 88.03% 	 Time used:  0.18 sec
2023-03-29 07:58:01,260 		9744 of 10000 with 88.03% 	 Time used:  0.19 sec
2023-03-29 07:58:01,419 		9768 of 10000 with 88.03% 	 Time used:  0.16 sec
2023-03-29 07:58:01,594 		9792 of 10000 with 88.03% 	 Time used:  0.18 sec
2023-03-29 07:58:01,760 		9816 of 10000 with 88.06% 	 Time used:  0.17 sec
2023-03-29 07:58:01,925 		9840 of 10000 with 88.08% 	 Time used:  0.16 sec
2023-03-29 07:58:02,132 		9864 of 10000 with 88.09% 	 Time used:  0.21 sec
2023-03-29 07:58:02,319 		9888 of 10000 with 88.10% 	 Time used:  0.19 sec
2023-03-29 07:58:02,502 		9912 of 10000 with 88.12% 	 Time used:  0.18 sec
2023-03-29 07:58:02,652 		9936 of 10000 with 88.14% 	 Time used:  0.15 sec
2023-03-29 07:58:02,833 		9960 of 10000 with 88.11% 	 Time used:  0.18 sec
2023-03-29 07:58:02,994 		9984 of 10000 with 88.09% 	 Time used:  0.16 sec
2023-03-29 07:58:03,116 		10000 of 10000 with 88.10% 	 Time used:  0.12 sec
2023-03-29 07:58:03,116 
2023-03-29 07:58:03,117 			Learning rate: weights:   1.000e-05    
2023-03-29 07:58:03,117 			Last test performance: 88.10%
2023-03-29 07:58:03,117 ----------------
2023-03-29 07:58:06,881   66  =>  0    		Training 486 pattern with 86.88% 	Forward time: 	 3.64 sec
2023-03-29 07:58:06,881 			Loss:    2.802e-01    			Backward time: 	 0.11 sec 
2023-03-29 07:58:06,881 ADAM: Layer 0 -> dw_min:1.0000e+00  dw_max:1.0000e+00 lr:1.0000e-05
2023-03-29 07:58:06,882 ADAM: Layer 1 -> dw_min:9.9999e-01  dw_max:1.0000e+00 lr:1.0000e-05
2023-03-29 07:58:06,882 ADAM: Layer 2 -> dw_min:9.9999e-01  dw_max:1.0000e+00 lr:1.0000e-05
2023-03-29 07:58:06,882 ADAM: Layer 3 -> dw_min:1.0000e+00  dw_max:1.0000e+00 lr:1.0000e-05
2023-03-29 07:58:06,962 			Learning rate: weights:   1.000e-05    
2023-03-29 07:58:06,962 			Last test performance: 88.10%
2023-03-29 07:58:06,962 ----------------
2023-03-29 07:58:10,646   66  =>  1    		Training 486 pattern with 83.96% 	Forward time: 	 3.56 sec
2023-03-29 07:58:10,646 			Loss:    3.415e-01    			Backward time: 	 0.11 sec 
2023-03-29 07:58:10,647 ADAM: Layer 0 -> dw_min:1.0000e+00  dw_max:1.0000e+00 lr:1.0000e-05
2023-03-29 07:58:10,647 ADAM: Layer 1 -> dw_min:1.0000e+00  dw_max:1.0000e+00 lr:1.0000e-05
2023-03-29 07:58:10,647 ADAM: Layer 2 -> dw_min:9.9999e-01  dw_max:1.0000e+00 lr:1.0000e-05
2023-03-29 07:58:10,648 ADAM: Layer 3 -> dw_min:9.9999e-01  dw_max:1.0000e+00 lr:1.0000e-05
2023-03-29 07:58:10,726 			Learning rate: weights:   1.000e-05    
2023-03-29 07:58:10,726 			Last test performance: 88.10%
2023-03-29 07:58:10,726 ----------------
2023-03-29 07:58:14,635   66  =>  2    		Training 486 pattern with 86.25% 	Forward time: 	 3.79 sec
2023-03-29 07:58:14,635 			Loss:    2.961e-01    			Backward time: 	 0.11 sec 
2023-03-29 07:58:14,635 ADAM: Layer 0 -> dw_min:1.0000e+00  dw_max:1.0000e+00 lr:1.0000e-05
2023-03-29 07:58:14,635 ADAM: Layer 1 -> dw_min:9.9999e-01  dw_max:1.0000e+00 lr:1.0000e-05
2023-03-29 07:58:14,636 ADAM: Layer 2 -> dw_min:9.9999e-01  dw_max:1.0000e+00 lr:1.0000e-05
2023-03-29 07:58:14,636 ADAM: Layer 3 -> dw_min:9.9999e-01  dw_max:1.0000e+00 lr:1.0000e-05
2023-03-29 07:58:14,714 			Learning rate: weights:   1.000e-05    
2023-03-29 07:58:14,714 			Last test performance: 88.10%
2023-03-29 07:58:14,714 ----------------
2023-03-29 07:58:18,439   66  =>  3    		Training 486 pattern with 89.38% 	Forward time: 	 3.60 sec
2023-03-29 07:58:18,439 			Loss:    2.276e-01    			Backward time: 	 0.11 sec 
2023-03-29 07:58:18,439 ADAM: Layer 0 -> dw_min:1.0000e+00  dw_max:1.0000e+00 lr:1.0000e-05
2023-03-29 07:58:18,439 ADAM: Layer 1 -> dw_min:1.0000e+00  dw_max:1.0000e+00 lr:1.0000e-05
2023-03-29 07:58:18,439 ADAM: Layer 2 -> dw_min:9.9999e-01  dw_max:1.0000e+00 lr:1.0000e-05
2023-03-29 07:58:18,439 ADAM: Layer 3 -> dw_min:9.9999e-01  dw_max:1.0000e+00 lr:1.0000e-05
2023-03-29 07:58:18,539 			Learning rate: weights:   1.000e-05    
2023-03-29 07:58:18,539 			Last test performance: 88.10%
2023-03-29 07:58:18,539 ----------------
2023-03-29 07:58:22,335   66  =>  4    		Training 486 pattern with 88.75% 	Forward time: 	 3.68 sec
2023-03-29 07:58:22,335 			Loss:    2.326e-01    			Backward time: 	 0.11 sec 
2023-03-29 07:58:22,336 ADAM: Layer 0 -> dw_min:1.0000e+00  dw_max:1.0000e+00 lr:1.0000e-05
2023-03-29 07:58:22,336 ADAM: Layer 1 -> dw_min:1.0000e+00  dw_max:1.0000e+00 lr:1.0000e-05
2023-03-29 07:58:22,336 ADAM: Layer 2 -> dw_min:9.9999e-01  dw_max:1.0000e+00 lr:1.0000e-05
2023-03-29 07:58:22,336 ADAM: Layer 3 -> dw_min:1.0000e+00  dw_max:1.0000e+00 lr:1.0000e-05
2023-03-29 07:58:22,407 			Learning rate: weights:   1.000e-05    
2023-03-29 07:58:22,407 			Last test performance: 88.10%
2023-03-29 07:58:22,407 ----------------
2023-03-29 07:58:26,329   66  =>  5    		Training 486 pattern with 88.33% 	Forward time: 	 3.80 sec
2023-03-29 07:58:26,329 			Loss:    2.412e-01    			Backward time: 	 0.11 sec 
2023-03-29 07:58:26,330 ADAM: Layer 0 -> dw_min:1.0000e+00  dw_max:1.0000e+00 lr:1.0000e-05
2023-03-29 07:58:26,330 ADAM: Layer 1 -> dw_min:1.0000e+00  dw_max:1.0000e+00 lr:1.0000e-05
2023-03-29 07:58:26,330 ADAM: Layer 2 -> dw_min:9.9999e-01  dw_max:1.0000e+00 lr:1.0000e-05
2023-03-29 07:58:26,330 ADAM: Layer 3 -> dw_min:1.0000e+00  dw_max:1.0000e+00 lr:1.0000e-05
2023-03-29 07:58:26,431 			Learning rate: weights:   1.000e-05    
2023-03-29 07:58:26,431 			Last test performance: 88.10%
2023-03-29 07:58:26,431 ----------------
2023-03-29 07:58:30,174   66  =>  6    		Training 486 pattern with 88.75% 	Forward time: 	 3.62 sec
2023-03-29 07:58:30,174 			Loss:    2.438e-01    			Backward time: 	 0.11 sec 
2023-03-29 07:58:30,174 ADAM: Layer 0 -> dw_min:1.0000e+00  dw_max:1.0000e+00 lr:1.0000e-05
2023-03-29 07:58:30,175 ADAM: Layer 1 -> dw_min:9.9999e-01  dw_max:1.0000e+00 lr:1.0000e-05
2023-03-29 07:58:30,175 ADAM: Layer 2 -> dw_min:9.9999e-01  dw_max:1.0000e+00 lr:1.0000e-05
2023-03-29 07:58:30,175 ADAM: Layer 3 -> dw_min:1.0000e+00  dw_max:1.0000e+00 lr:1.0000e-05
2023-03-29 07:58:30,198 			Learning rate: weights:   1.000e-05    
2023-03-29 07:58:30,198 			Last test performance: 88.10%
2023-03-29 07:58:30,199 ----------------
2023-03-29 07:58:34,131   66  =>  7    		Training 486 pattern with 89.79% 	Forward time: 	 3.81 sec
2023-03-29 07:58:34,131 			Loss:    2.435e-01    			Backward time: 	 0.11 sec 
2023-03-29 07:58:34,131 ADAM: Layer 0 -> dw_min:1.0000e+00  dw_max:1.0000e+00 lr:1.0000e-05
2023-03-29 07:58:34,131 ADAM: Layer 1 -> dw_min:1.0000e+00  dw_max:1.0000e+00 lr:1.0000e-05
2023-03-29 07:58:34,131 ADAM: Layer 2 -> dw_min:9.9999e-01  dw_max:1.0000e+00 lr:1.0000e-05
2023-03-29 07:58:34,132 ADAM: Layer 3 -> dw_min:1.0000e+00  dw_max:1.0000e+00 lr:1.0000e-05
2023-03-29 07:58:34,212 			Learning rate: weights:   1.000e-05    
2023-03-29 07:58:34,212 			Last test performance: 88.10%
2023-03-29 07:58:34,212 ----------------
2023-03-29 07:58:37,993   66  =>  8    		Training 486 pattern with 89.79% 	Forward time: 	 3.66 sec
2023-03-29 07:58:37,993 			Loss:    2.124e-01    			Backward time: 	 0.11 sec 
2023-03-29 07:58:37,993 ADAM: Layer 0 -> dw_min:1.0000e+00  dw_max:1.0000e+00 lr:1.0000e-05
2023-03-29 07:58:37,993 ADAM: Layer 1 -> dw_min:1.0000e+00  dw_max:1.0000e+00 lr:1.0000e-05
2023-03-29 07:58:37,994 ADAM: Layer 2 -> dw_min:9.9999e-01  dw_max:1.0000e+00 lr:1.0000e-05
2023-03-29 07:58:37,994 ADAM: Layer 3 -> dw_min:9.9999e-01  dw_max:1.0000e+00 lr:1.0000e-05
2023-03-29 07:58:38,092 			Learning rate: weights:   1.000e-05    
2023-03-29 07:58:38,092 			Last test performance: 88.10%
2023-03-29 07:58:38,092 ----------------
2023-03-29 07:58:41,920   66  =>  9    		Training 486 pattern with 89.79% 	Forward time: 	 3.71 sec
2023-03-29 07:58:41,920 			Loss:    2.219e-01    			Backward time: 	 0.11 sec 
2023-03-29 07:58:41,920 ADAM: Layer 0 -> dw_min:1.0000e+00  dw_max:1.0000e+00 lr:1.0000e-05
2023-03-29 07:58:41,920 ADAM: Layer 1 -> dw_min:1.0000e+00  dw_max:1.0000e+00 lr:1.0000e-05
2023-03-29 07:58:41,921 ADAM: Layer 2 -> dw_min:9.9999e-01  dw_max:1.0000e+00 lr:1.0000e-05
2023-03-29 07:58:41,921 ADAM: Layer 3 -> dw_min:9.9999e-01  dw_max:1.0000e+00 lr:1.0000e-05
2023-03-29 07:58:42,002 			Learning rate: weights:   1.000e-05    
2023-03-29 07:58:42,002 			Last test performance: 88.10%
2023-03-29 07:58:42,002 ----------------
2023-03-29 07:58:45,866   66  =>  10   		Training 486 pattern with 91.67% 	Forward time: 	 3.74 sec
2023-03-29 07:58:45,867 			Loss:    1.878e-01    			Backward time: 	 0.11 sec 
2023-03-29 07:58:45,867 ADAM: Layer 0 -> dw_min:1.0000e+00  dw_max:1.0000e+00 lr:1.0000e-05
2023-03-29 07:58:45,867 ADAM: Layer 1 -> dw_min:9.9999e-01  dw_max:1.0000e+00 lr:1.0000e-05
2023-03-29 07:58:45,867 ADAM: Layer 2 -> dw_min:9.9999e-01  dw_max:1.0000e+00 lr:1.0000e-05
2023-03-29 07:58:45,867 ADAM: Layer 3 -> dw_min:9.9999e-01  dw_max:1.0000e+00 lr:1.0000e-05
2023-03-29 07:58:45,947 			Learning rate: weights:   1.000e-05    
2023-03-29 07:58:45,947 			Last test performance: 88.10%
2023-03-29 07:58:45,947 ----------------
2023-03-29 07:58:49,784   66  =>  11   		Training 486 pattern with 87.50% 	Forward time: 	 3.72 sec
2023-03-29 07:58:49,784 			Loss:    2.626e-01    			Backward time: 	 0.11 sec 
2023-03-29 07:58:49,785 ADAM: Layer 0 -> dw_min:1.0000e+00  dw_max:1.0000e+00 lr:1.0000e-05
2023-03-29 07:58:49,785 ADAM: Layer 1 -> dw_min:9.9999e-01  dw_max:1.0000e+00 lr:1.0000e-05
2023-03-29 07:58:49,785 ADAM: Layer 2 -> dw_min:9.9999e-01  dw_max:1.0000e+00 lr:1.0000e-05
2023-03-29 07:58:49,785 ADAM: Layer 3 -> dw_min:9.9999e-01  dw_max:1.0000e+00 lr:1.0000e-05
2023-03-29 07:58:49,810 			Learning rate: weights:   1.000e-05    
2023-03-29 07:58:49,810 			Last test performance: 88.10%
2023-03-29 07:58:49,810 ----------------
2023-03-29 07:58:53,870   66  =>  12   		Training 486 pattern with 89.38% 	Forward time: 	 3.94 sec
2023-03-29 07:58:53,870 			Loss:    2.423e-01    			Backward time: 	 0.11 sec 
2023-03-29 07:58:53,871 ADAM: Layer 0 -> dw_min:1.0000e+00  dw_max:1.0000e+00 lr:1.0000e-05
2023-03-29 07:58:53,871 ADAM: Layer 1 -> dw_min:9.9999e-01  dw_max:1.0000e+00 lr:1.0000e-05
2023-03-29 07:58:53,871 ADAM: Layer 2 -> dw_min:9.9999e-01  dw_max:1.0000e+00 lr:1.0000e-05
2023-03-29 07:58:53,871 ADAM: Layer 3 -> dw_min:9.9999e-01  dw_max:1.0000e+00 lr:1.0000e-05
2023-03-29 07:58:53,898 			Learning rate: weights:   1.000e-05    
2023-03-29 07:58:53,898 			Last test performance: 88.10%
2023-03-29 07:58:53,898 ----------------
2023-03-29 07:58:57,644   66  =>  13   		Training 486 pattern with 87.08% 	Forward time: 	 3.63 sec
2023-03-29 07:58:57,644 			Loss:    2.861e-01    			Backward time: 	 0.11 sec 
2023-03-29 07:58:57,644 ADAM: Layer 0 -> dw_min:1.0000e+00  dw_max:1.0000e+00 lr:1.0000e-05
2023-03-29 07:58:57,644 ADAM: Layer 1 -> dw_min:1.0000e+00  dw_max:1.0000e+00 lr:1.0000e-05
2023-03-29 07:58:57,644 ADAM: Layer 2 -> dw_min:9.9999e-01  dw_max:1.0000e+00 lr:1.0000e-05
2023-03-29 07:58:57,644 ADAM: Layer 3 -> dw_min:9.9999e-01  dw_max:1.0000e+00 lr:1.0000e-05
2023-03-29 07:58:57,670 			Learning rate: weights:   1.000e-05    
2023-03-29 07:58:57,670 			Last test performance: 88.10%
2023-03-29 07:58:57,670 ----------------
2023-03-29 07:59:01,565   66  =>  14   		Training 486 pattern with 87.92% 	Forward time: 	 3.78 sec
2023-03-29 07:59:01,565 			Loss:    2.606e-01    			Backward time: 	 0.11 sec 
2023-03-29 07:59:01,565 ADAM: Layer 0 -> dw_min:1.0000e+00  dw_max:1.0000e+00 lr:1.0000e-05
2023-03-29 07:59:01,565 ADAM: Layer 1 -> dw_min:1.0000e+00  dw_max:1.0000e+00 lr:1.0000e-05
2023-03-29 07:59:01,566 ADAM: Layer 2 -> dw_min:9.9999e-01  dw_max:1.0000e+00 lr:1.0000e-05
2023-03-29 07:59:01,566 ADAM: Layer 3 -> dw_min:9.9999e-01  dw_max:1.0000e+00 lr:1.0000e-05
2023-03-29 07:59:01,626 			Learning rate: weights:   1.000e-05    
2023-03-29 07:59:01,626 			Last test performance: 88.10%
2023-03-29 07:59:01,626 ----------------
2023-03-29 07:59:05,636   66  =>  15   		Training 486 pattern with 86.25% 	Forward time: 	 3.89 sec
2023-03-29 07:59:05,636 			Loss:    2.875e-01    			Backward time: 	 0.11 sec 
2023-03-29 07:59:05,637 ADAM: Layer 0 -> dw_min:1.0000e+00  dw_max:1.0000e+00 lr:1.0000e-05
2023-03-29 07:59:05,637 ADAM: Layer 1 -> dw_min:1.0000e+00  dw_max:1.0000e+00 lr:1.0000e-05
2023-03-29 07:59:05,638 ADAM: Layer 2 -> dw_min:9.9999e-01  dw_max:1.0000e+00 lr:1.0000e-05
2023-03-29 07:59:05,638 ADAM: Layer 3 -> dw_min:9.9999e-01  dw_max:1.0000e+00 lr:1.0000e-05
2023-03-29 07:59:05,720 			Learning rate: weights:   1.000e-05    
2023-03-29 07:59:05,721 			Last test performance: 88.10%
2023-03-29 07:59:05,721 ----------------
2023-03-29 07:59:09,687   66  =>  16   		Training 486 pattern with 90.83% 	Forward time: 	 3.84 sec
2023-03-29 07:59:09,687 			Loss:    2.089e-01    			Backward time: 	 0.11 sec 
2023-03-29 07:59:09,687 ADAM: Layer 0 -> dw_min:1.0000e+00  dw_max:1.0000e+00 lr:1.0000e-05
2023-03-29 07:59:09,687 ADAM: Layer 1 -> dw_min:1.0000e+00  dw_max:1.0000e+00 lr:1.0000e-05
2023-03-29 07:59:09,687 ADAM: Layer 2 -> dw_min:9.9999e-01  dw_max:1.0000e+00 lr:1.0000e-05
2023-03-29 07:59:09,687 ADAM: Layer 3 -> dw_min:9.9999e-01  dw_max:1.0000e+00 lr:1.0000e-05
2023-03-29 07:59:09,792 			Learning rate: weights:   1.000e-05    
2023-03-29 07:59:09,792 			Last test performance: 88.10%
2023-03-29 07:59:09,792 ----------------
2023-03-29 07:59:13,684   66  =>  17   		Training 486 pattern with 90.42% 	Forward time: 	 3.77 sec
2023-03-29 07:59:13,684 			Loss:    1.999e-01    			Backward time: 	 0.11 sec 
2023-03-29 07:59:13,684 ADAM: Layer 0 -> dw_min:1.0000e+00  dw_max:1.0000e+00 lr:1.0000e-05
2023-03-29 07:59:13,685 ADAM: Layer 1 -> dw_min:1.0000e+00  dw_max:1.0000e+00 lr:1.0000e-05
2023-03-29 07:59:13,685 ADAM: Layer 2 -> dw_min:9.9999e-01  dw_max:1.0000e+00 lr:1.0000e-05
2023-03-29 07:59:13,685 ADAM: Layer 3 -> dw_min:9.9999e-01  dw_max:1.0000e+00 lr:1.0000e-05
2023-03-29 07:59:13,731 			Learning rate: weights:   1.000e-05    
2023-03-29 07:59:13,731 			Last test performance: 88.10%
2023-03-29 07:59:13,731 ----------------
2023-03-29 07:59:17,665   66  =>  18   		Training 486 pattern with 86.88% 	Forward time: 	 3.82 sec
2023-03-29 07:59:17,665 			Loss:    2.478e-01    			Backward time: 	 0.11 sec 
2023-03-29 07:59:17,665 ADAM: Layer 0 -> dw_min:1.0000e+00  dw_max:1.0000e+00 lr:1.0000e-05
2023-03-29 07:59:17,665 ADAM: Layer 1 -> dw_min:1.0000e+00  dw_max:1.0000e+00 lr:1.0000e-05
2023-03-29 07:59:17,665 ADAM: Layer 2 -> dw_min:9.9998e-01  dw_max:1.0000e+00 lr:1.0000e-05
2023-03-29 07:59:17,665 ADAM: Layer 3 -> dw_min:9.9999e-01  dw_max:1.0000e+00 lr:1.0000e-05
2023-03-29 07:59:17,763 			Learning rate: weights:   1.000e-05    
2023-03-29 07:59:17,763 			Last test performance: 88.10%
2023-03-29 07:59:17,763 ----------------
2023-03-29 07:59:21,488   66  =>  19   		Training 486 pattern with 88.54% 	Forward time: 	 3.60 sec
2023-03-29 07:59:21,488 			Loss:    2.501e-01    			Backward time: 	 0.11 sec 
2023-03-29 07:59:21,488 ADAM: Layer 0 -> dw_min:1.0000e+00  dw_max:1.0000e+00 lr:1.0000e-05
2023-03-29 07:59:21,488 ADAM: Layer 1 -> dw_min:9.9999e-01  dw_max:1.0000e+00 lr:1.0000e-05
2023-03-29 07:59:21,488 ADAM: Layer 2 -> dw_min:9.9999e-01  dw_max:1.0000e+00 lr:1.0000e-05
2023-03-29 07:59:21,488 ADAM: Layer 3 -> dw_min:1.0000e+00  dw_max:1.0000e+00 lr:1.0000e-05
2023-03-29 07:59:21,586 			Learning rate: weights:   1.000e-05    
2023-03-29 07:59:21,586 			Last test performance: 88.10%
2023-03-29 07:59:21,586 ----------------
2023-03-29 07:59:25,520   66  =>  20   		Training 486 pattern with 86.67% 	Forward time: 	 3.81 sec
2023-03-29 07:59:25,521 			Loss:    2.796e-01    			Backward time: 	 0.11 sec 
2023-03-29 07:59:25,521 ADAM: Layer 0 -> dw_min:1.0000e+00  dw_max:1.0000e+00 lr:1.0000e-05
2023-03-29 07:59:25,521 ADAM: Layer 1 -> dw_min:9.9999e-01  dw_max:1.0000e+00 lr:1.0000e-05
2023-03-29 07:59:25,521 ADAM: Layer 2 -> dw_min:9.9999e-01  dw_max:1.0000e+00 lr:1.0000e-05
2023-03-29 07:59:25,521 ADAM: Layer 3 -> dw_min:1.0000e+00  dw_max:1.0000e+00 lr:1.0000e-05
2023-03-29 07:59:25,620 			Learning rate: weights:   1.000e-05    
2023-03-29 07:59:25,620 			Last test performance: 88.10%
2023-03-29 07:59:25,620 ----------------
2023-03-29 07:59:29,754   66  =>  21   		Training 486 pattern with 90.42% 	Forward time: 	 4.01 sec
2023-03-29 07:59:29,754 			Loss:    2.209e-01    			Backward time: 	 0.11 sec 
2023-03-29 07:59:29,755 ADAM: Layer 0 -> dw_min:1.0000e+00  dw_max:1.0000e+00 lr:1.0000e-05
2023-03-29 07:59:29,755 ADAM: Layer 1 -> dw_min:1.0000e+00  dw_max:1.0000e+00 lr:1.0000e-05
2023-03-29 07:59:29,755 ADAM: Layer 2 -> dw_min:9.9999e-01  dw_max:1.0000e+00 lr:1.0000e-05
2023-03-29 07:59:29,756 ADAM: Layer 3 -> dw_min:1.0000e+00  dw_max:1.0000e+00 lr:1.0000e-05
2023-03-29 07:59:29,831 			Learning rate: weights:   1.000e-05    
2023-03-29 07:59:29,831 			Last test performance: 88.10%
2023-03-29 07:59:29,831 ----------------
2023-03-29 07:59:33,734   66  =>  22   		Training 486 pattern with 87.71% 	Forward time: 	 3.78 sec
2023-03-29 07:59:33,734 			Loss:    2.841e-01    			Backward time: 	 0.11 sec 
2023-03-29 07:59:33,735 ADAM: Layer 0 -> dw_min:1.0000e+00  dw_max:1.0000e+00 lr:1.0000e-05
2023-03-29 07:59:33,735 ADAM: Layer 1 -> dw_min:9.9999e-01  dw_max:1.0000e+00 lr:1.0000e-05
2023-03-29 07:59:33,735 ADAM: Layer 2 -> dw_min:9.9999e-01  dw_max:1.0000e+00 lr:1.0000e-05
2023-03-29 07:59:33,736 ADAM: Layer 3 -> dw_min:1.0000e+00  dw_max:1.0000e+00 lr:1.0000e-05
2023-03-29 07:59:33,817 			Learning rate: weights:   1.000e-05    
2023-03-29 07:59:33,817 			Last test performance: 88.10%
2023-03-29 07:59:33,817 ----------------
2023-03-29 07:59:37,671   66  =>  23   		Training 486 pattern with 89.17% 	Forward time: 	 3.74 sec
2023-03-29 07:59:37,671 			Loss:    2.336e-01    			Backward time: 	 0.11 sec 
2023-03-29 07:59:37,672 ADAM: Layer 0 -> dw_min:1.0000e+00  dw_max:1.0000e+00 lr:1.0000e-05
2023-03-29 07:59:37,672 ADAM: Layer 1 -> dw_min:1.0000e+00  dw_max:1.0000e+00 lr:1.0000e-05
2023-03-29 07:59:37,672 ADAM: Layer 2 -> dw_min:9.9999e-01  dw_max:1.0000e+00 lr:1.0000e-05
2023-03-29 07:59:37,672 ADAM: Layer 3 -> dw_min:1.0000e+00  dw_max:1.0000e+00 lr:1.0000e-05
2023-03-29 07:59:37,751 			Learning rate: weights:   1.000e-05    
2023-03-29 07:59:37,751 			Last test performance: 88.10%
2023-03-29 07:59:37,751 ----------------
2023-03-29 07:59:41,637   66  =>  24   		Training 486 pattern with 88.54% 	Forward time: 	 3.76 sec
2023-03-29 07:59:41,637 			Loss:    2.955e-01    			Backward time: 	 0.11 sec 
2023-03-29 07:59:41,637 ADAM: Layer 0 -> dw_min:1.0000e+00  dw_max:1.0000e+00 lr:1.0000e-05
2023-03-29 07:59:41,637 ADAM: Layer 1 -> dw_min:1.0000e+00  dw_max:1.0000e+00 lr:1.0000e-05
2023-03-29 07:59:41,637 ADAM: Layer 2 -> dw_min:9.9999e-01  dw_max:1.0000e+00 lr:1.0000e-05
2023-03-29 07:59:41,637 ADAM: Layer 3 -> dw_min:1.0000e+00  dw_max:1.0000e+00 lr:1.0000e-05
2023-03-29 07:59:41,697 			Learning rate: weights:   1.000e-05    
2023-03-29 07:59:41,697 			Last test performance: 88.10%
2023-03-29 07:59:41,697 ----------------
2023-03-29 07:59:45,601   66  =>  25   		Training 486 pattern with 92.50% 	Forward time: 	 3.78 sec
2023-03-29 07:59:45,601 			Loss:    1.846e-01    			Backward time: 	 0.11 sec 
2023-03-29 07:59:45,601 ADAM: Layer 0 -> dw_min:1.0000e+00  dw_max:1.0000e+00 lr:1.0000e-05
2023-03-29 07:59:45,601 ADAM: Layer 1 -> dw_min:1.0000e+00  dw_max:1.0000e+00 lr:1.0000e-05
2023-03-29 07:59:45,601 ADAM: Layer 2 -> dw_min:9.9999e-01  dw_max:1.0000e+00 lr:1.0000e-05
2023-03-29 07:59:45,601 ADAM: Layer 3 -> dw_min:1.0000e+00  dw_max:1.0000e+00 lr:1.0000e-05
2023-03-29 07:59:45,684 			Learning rate: weights:   1.000e-05    
2023-03-29 07:59:45,684 			Last test performance: 88.10%
2023-03-29 07:59:45,684 ----------------
2023-03-29 07:59:49,703   66  =>  26   		Training 486 pattern with 87.92% 	Forward time: 	 3.89 sec
2023-03-29 07:59:49,704 			Loss:    2.669e-01    			Backward time: 	 0.11 sec 
2023-03-29 07:59:49,704 ADAM: Layer 0 -> dw_min:1.0000e+00  dw_max:1.0000e+00 lr:1.0000e-05
2023-03-29 07:59:49,704 ADAM: Layer 1 -> dw_min:1.0000e+00  dw_max:1.0000e+00 lr:1.0000e-05
2023-03-29 07:59:49,704 ADAM: Layer 2 -> dw_min:9.9999e-01  dw_max:1.0000e+00 lr:1.0000e-05
2023-03-29 07:59:49,704 ADAM: Layer 3 -> dw_min:9.9999e-01  dw_max:1.0000e+00 lr:1.0000e-05
2023-03-29 07:59:49,766 			Learning rate: weights:   1.000e-05    
2023-03-29 07:59:49,766 			Last test performance: 88.10%
2023-03-29 07:59:49,766 ----------------
2023-03-29 07:59:53,719   66  =>  27   		Training 486 pattern with 88.75% 	Forward time: 	 3.83 sec
2023-03-29 07:59:53,719 			Loss:    2.281e-01    			Backward time: 	 0.11 sec 
2023-03-29 07:59:53,720 ADAM: Layer 0 -> dw_min:1.0000e+00  dw_max:1.0000e+00 lr:1.0000e-05
2023-03-29 07:59:53,720 ADAM: Layer 1 -> dw_min:1.0000e+00  dw_max:1.0000e+00 lr:1.0000e-05
2023-03-29 07:59:53,720 ADAM: Layer 2 -> dw_min:9.9999e-01  dw_max:1.0000e+00 lr:1.0000e-05
2023-03-29 07:59:53,720 ADAM: Layer 3 -> dw_min:9.9999e-01  dw_max:1.0000e+00 lr:1.0000e-05
2023-03-29 07:59:53,800 			Learning rate: weights:   1.000e-05    
2023-03-29 07:59:53,800 			Last test performance: 88.10%
2023-03-29 07:59:53,800 ----------------
2023-03-29 07:59:57,690   66  =>  28   		Training 486 pattern with 87.92% 	Forward time: 	 3.77 sec
2023-03-29 07:59:57,690 			Loss:    2.395e-01    			Backward time: 	 0.11 sec 
2023-03-29 07:59:57,690 ADAM: Layer 0 -> dw_min:1.0000e+00  dw_max:1.0000e+00 lr:1.0000e-05
2023-03-29 07:59:57,690 ADAM: Layer 1 -> dw_min:9.9999e-01  dw_max:1.0000e+00 lr:1.0000e-05
2023-03-29 07:59:57,691 ADAM: Layer 2 -> dw_min:9.9999e-01  dw_max:1.0000e+00 lr:1.0000e-05
2023-03-29 07:59:57,691 ADAM: Layer 3 -> dw_min:9.9999e-01  dw_max:1.0000e+00 lr:1.0000e-05
2023-03-29 07:59:57,779 			Learning rate: weights:   1.000e-05    
2023-03-29 07:59:57,779 			Last test performance: 88.10%
2023-03-29 07:59:57,779 ----------------
2023-03-29 08:00:01,728   66  =>  29   		Training 486 pattern with 88.54% 	Forward time: 	 3.83 sec
2023-03-29 08:00:01,729 			Loss:    2.401e-01    			Backward time: 	 0.11 sec 
2023-03-29 08:00:01,729 ADAM: Layer 0 -> dw_min:1.0000e+00  dw_max:1.0000e+00 lr:1.0000e-05
2023-03-29 08:00:01,729 ADAM: Layer 1 -> dw_min:9.9999e-01  dw_max:1.0000e+00 lr:1.0000e-05
2023-03-29 08:00:01,729 ADAM: Layer 2 -> dw_min:9.9999e-01  dw_max:1.0000e+00 lr:1.0000e-05
2023-03-29 08:00:01,729 ADAM: Layer 3 -> dw_min:9.9999e-01  dw_max:1.0000e+00 lr:1.0000e-05
2023-03-29 08:00:01,790 			Learning rate: weights:   1.000e-05    
2023-03-29 08:00:01,790 			Last test performance: 88.10%
2023-03-29 08:00:01,790 ----------------
2023-03-29 08:00:05,760   66  =>  30   		Training 486 pattern with 87.92% 	Forward time: 	 3.85 sec
2023-03-29 08:00:05,761 			Loss:    2.554e-01    			Backward time: 	 0.11 sec 
2023-03-29 08:00:05,761 ADAM: Layer 0 -> dw_min:1.0000e+00  dw_max:1.0000e+00 lr:1.0000e-05
2023-03-29 08:00:05,761 ADAM: Layer 1 -> dw_min:9.9999e-01  dw_max:1.0000e+00 lr:1.0000e-05
2023-03-29 08:00:05,761 ADAM: Layer 2 -> dw_min:9.9999e-01  dw_max:1.0000e+00 lr:1.0000e-05
2023-03-29 08:00:05,761 ADAM: Layer 3 -> dw_min:9.9999e-01  dw_max:1.0000e+00 lr:1.0000e-05
2023-03-29 08:00:05,782 			Learning rate: weights:   1.000e-05    
2023-03-29 08:00:05,782 			Last test performance: 88.10%
2023-03-29 08:00:05,782 ----------------
2023-03-29 08:00:09,891   66  =>  31   		Training 486 pattern with 88.12% 	Forward time: 	 3.99 sec
2023-03-29 08:00:09,891 			Loss:    2.595e-01    			Backward time: 	 0.11 sec 
2023-03-29 08:00:09,891 ADAM: Layer 0 -> dw_min:1.0000e+00  dw_max:1.0000e+00 lr:1.0000e-05
2023-03-29 08:00:09,891 ADAM: Layer 1 -> dw_min:9.9999e-01  dw_max:1.0000e+00 lr:1.0000e-05
2023-03-29 08:00:09,891 ADAM: Layer 2 -> dw_min:9.9999e-01  dw_max:1.0000e+00 lr:1.0000e-05
2023-03-29 08:00:09,891 ADAM: Layer 3 -> dw_min:9.9999e-01  dw_max:1.0000e+00 lr:1.0000e-05
2023-03-29 08:00:09,937 			Learning rate: weights:   1.000e-05    
2023-03-29 08:00:09,938 			Last test performance: 88.10%
2023-03-29 08:00:09,938 ----------------
2023-03-29 08:00:13,810   66  =>  32   		Training 486 pattern with 86.67% 	Forward time: 	 3.75 sec
2023-03-29 08:00:13,810 			Loss:    2.667e-01    			Backward time: 	 0.11 sec 
2023-03-29 08:00:13,810 ADAM: Layer 0 -> dw_min:1.0000e+00  dw_max:1.0000e+00 lr:1.0000e-05
2023-03-29 08:00:13,811 ADAM: Layer 1 -> dw_min:9.9999e-01  dw_max:1.0000e+00 lr:1.0000e-05
2023-03-29 08:00:13,811 ADAM: Layer 2 -> dw_min:9.9999e-01  dw_max:1.0000e+00 lr:1.0000e-05
2023-03-29 08:00:13,811 ADAM: Layer 3 -> dw_min:9.9999e-01  dw_max:1.0000e+00 lr:1.0000e-05
2023-03-29 08:00:13,907 			Learning rate: weights:   1.000e-05    
2023-03-29 08:00:13,907 			Last test performance: 88.10%
2023-03-29 08:00:13,907 ----------------
2023-03-29 08:00:17,740   66  =>  33   		Training 486 pattern with 88.54% 	Forward time: 	 3.71 sec
2023-03-29 08:00:17,740 			Loss:    2.646e-01    			Backward time: 	 0.11 sec 
2023-03-29 08:00:17,740 ADAM: Layer 0 -> dw_min:1.0000e+00  dw_max:1.0000e+00 lr:1.0000e-05
2023-03-29 08:00:17,740 ADAM: Layer 1 -> dw_min:9.9999e-01  dw_max:1.0000e+00 lr:1.0000e-05
2023-03-29 08:00:17,741 ADAM: Layer 2 -> dw_min:9.9999e-01  dw_max:1.0000e+00 lr:1.0000e-05
2023-03-29 08:00:17,741 ADAM: Layer 3 -> dw_min:9.9999e-01  dw_max:1.0000e+00 lr:1.0000e-05
2023-03-29 08:00:17,819 			Learning rate: weights:   1.000e-05    
2023-03-29 08:00:17,819 			Last test performance: 88.10%
2023-03-29 08:00:17,819 ----------------
2023-03-29 08:00:21,845   66  =>  34   		Training 486 pattern with 89.17% 	Forward time: 	 3.91 sec
2023-03-29 08:00:21,845 			Loss:    2.612e-01    			Backward time: 	 0.11 sec 
2023-03-29 08:00:21,846 ADAM: Layer 0 -> dw_min:1.0000e+00  dw_max:1.0000e+00 lr:1.0000e-05
2023-03-29 08:00:21,846 ADAM: Layer 1 -> dw_min:9.9999e-01  dw_max:1.0000e+00 lr:1.0000e-05
2023-03-29 08:00:21,846 ADAM: Layer 2 -> dw_min:9.9999e-01  dw_max:1.0000e+00 lr:1.0000e-05
2023-03-29 08:00:21,846 ADAM: Layer 3 -> dw_min:9.9999e-01  dw_max:1.0000e+00 lr:1.0000e-05
2023-03-29 08:00:21,924 			Learning rate: weights:   1.000e-05    
2023-03-29 08:00:21,924 			Last test performance: 88.10%
2023-03-29 08:00:21,924 ----------------
2023-03-29 08:00:25,779   66  =>  35   		Training 486 pattern with 87.50% 	Forward time: 	 3.73 sec
2023-03-29 08:00:25,779 			Loss:    2.448e-01    			Backward time: 	 0.11 sec 
2023-03-29 08:00:25,779 ADAM: Layer 0 -> dw_min:1.0000e+00  dw_max:1.0000e+00 lr:1.0000e-05
2023-03-29 08:00:25,779 ADAM: Layer 1 -> dw_min:9.9999e-01  dw_max:1.0000e+00 lr:1.0000e-05
2023-03-29 08:00:25,779 ADAM: Layer 2 -> dw_min:9.9999e-01  dw_max:1.0000e+00 lr:1.0000e-05
2023-03-29 08:00:25,780 ADAM: Layer 3 -> dw_min:9.9999e-01  dw_max:1.0000e+00 lr:1.0000e-05
2023-03-29 08:00:25,858 			Learning rate: weights:   1.000e-05    
2023-03-29 08:00:25,858 			Last test performance: 88.10%
2023-03-29 08:00:25,858 ----------------
2023-03-29 08:00:29,733   66  =>  36   		Training 486 pattern with 90.83% 	Forward time: 	 3.75 sec
2023-03-29 08:00:29,733 			Loss:    2.234e-01    			Backward time: 	 0.11 sec 
2023-03-29 08:00:29,733 ADAM: Layer 0 -> dw_min:1.0000e+00  dw_max:1.0000e+00 lr:1.0000e-05
2023-03-29 08:00:29,734 ADAM: Layer 1 -> dw_min:1.0000e+00  dw_max:1.0000e+00 lr:1.0000e-05
2023-03-29 08:00:29,734 ADAM: Layer 2 -> dw_min:9.9999e-01  dw_max:1.0000e+00 lr:1.0000e-05
2023-03-29 08:00:29,734 ADAM: Layer 3 -> dw_min:9.9999e-01  dw_max:1.0000e+00 lr:1.0000e-05
2023-03-29 08:00:29,772 			Learning rate: weights:   1.000e-05    
2023-03-29 08:00:29,773 			Last test performance: 88.10%
2023-03-29 08:00:29,773 ----------------
2023-03-29 08:00:33,673   66  =>  37   		Training 486 pattern with 88.75% 	Forward time: 	 3.78 sec
2023-03-29 08:00:33,673 			Loss:    2.640e-01    			Backward time: 	 0.11 sec 
2023-03-29 08:00:33,674 ADAM: Layer 0 -> dw_min:1.0000e+00  dw_max:1.0000e+00 lr:1.0000e-05
2023-03-29 08:00:33,674 ADAM: Layer 1 -> dw_min:9.9999e-01  dw_max:1.0000e+00 lr:1.0000e-05
2023-03-29 08:00:33,674 ADAM: Layer 2 -> dw_min:9.9999e-01  dw_max:1.0000e+00 lr:1.0000e-05
2023-03-29 08:00:33,674 ADAM: Layer 3 -> dw_min:9.9999e-01  dw_max:1.0000e+00 lr:1.0000e-05
2023-03-29 08:00:33,785 			Learning rate: weights:   1.000e-05    
2023-03-29 08:00:33,785 			Last test performance: 88.10%
2023-03-29 08:00:33,785 ----------------
2023-03-29 08:00:37,583   66  =>  38   		Training 486 pattern with 91.88% 	Forward time: 	 3.67 sec
2023-03-29 08:00:37,583 			Loss:    2.087e-01    			Backward time: 	 0.11 sec 
2023-03-29 08:00:37,583 ADAM: Layer 0 -> dw_min:1.0000e+00  dw_max:1.0000e+00 lr:1.0000e-05
2023-03-29 08:00:37,583 ADAM: Layer 1 -> dw_min:9.9999e-01  dw_max:1.0000e+00 lr:1.0000e-05
2023-03-29 08:00:37,583 ADAM: Layer 2 -> dw_min:9.9999e-01  dw_max:1.0000e+00 lr:1.0000e-05
2023-03-29 08:00:37,584 ADAM: Layer 3 -> dw_min:9.9999e-01  dw_max:1.0000e+00 lr:1.0000e-05
2023-03-29 08:00:37,668 			Learning rate: weights:   1.000e-05    
2023-03-29 08:00:37,669 			Last test performance: 88.10%
2023-03-29 08:00:37,669 ----------------
2023-03-29 08:00:41,548   66  =>  39   		Training 486 pattern with 88.96% 	Forward time: 	 3.76 sec
2023-03-29 08:00:41,548 			Loss:    2.688e-01    			Backward time: 	 0.11 sec 
2023-03-29 08:00:41,548 ADAM: Layer 0 -> dw_min:1.0000e+00  dw_max:1.0000e+00 lr:1.0000e-05
2023-03-29 08:00:41,548 ADAM: Layer 1 -> dw_min:1.0000e+00  dw_max:1.0000e+00 lr:1.0000e-05
2023-03-29 08:00:41,548 ADAM: Layer 2 -> dw_min:9.9999e-01  dw_max:1.0000e+00 lr:1.0000e-05
2023-03-29 08:00:41,549 ADAM: Layer 3 -> dw_min:9.9999e-01  dw_max:1.0000e+00 lr:1.0000e-05
2023-03-29 08:00:41,626 			Learning rate: weights:   1.000e-05    
2023-03-29 08:00:41,626 			Last test performance: 88.10%
2023-03-29 08:00:41,626 ----------------
2023-03-29 08:00:45,426   66  =>  40   		Training 486 pattern with 91.88% 	Forward time: 	 3.68 sec
2023-03-29 08:00:45,426 			Loss:    1.824e-01    			Backward time: 	 0.11 sec 
2023-03-29 08:00:45,426 ADAM: Layer 0 -> dw_min:1.0000e+00  dw_max:1.0000e+00 lr:1.0000e-05
2023-03-29 08:00:45,426 ADAM: Layer 1 -> dw_min:1.0000e+00  dw_max:1.0000e+00 lr:1.0000e-05
2023-03-29 08:00:45,427 ADAM: Layer 2 -> dw_min:9.9999e-01  dw_max:1.0000e+00 lr:1.0000e-05
2023-03-29 08:00:45,427 ADAM: Layer 3 -> dw_min:9.9999e-01  dw_max:1.0000e+00 lr:1.0000e-05
2023-03-29 08:00:45,527 			Learning rate: weights:   1.000e-05    
2023-03-29 08:00:45,527 			Last test performance: 88.10%
2023-03-29 08:00:45,527 ----------------
2023-03-29 08:00:49,476   66  =>  41   		Training 486 pattern with 89.17% 	Forward time: 	 3.83 sec
2023-03-29 08:00:49,476 			Loss:    2.237e-01    			Backward time: 	 0.11 sec 
2023-03-29 08:00:49,476 ADAM: Layer 0 -> dw_min:1.0000e+00  dw_max:1.0000e+00 lr:1.0000e-05
2023-03-29 08:00:49,476 ADAM: Layer 1 -> dw_min:1.0000e+00  dw_max:1.0000e+00 lr:1.0000e-05
2023-03-29 08:00:49,476 ADAM: Layer 2 -> dw_min:9.9999e-01  dw_max:1.0000e+00 lr:1.0000e-05
2023-03-29 08:00:49,476 ADAM: Layer 3 -> dw_min:1.0000e+00  dw_max:1.0000e+00 lr:1.0000e-05
2023-03-29 08:00:49,500 			Learning rate: weights:   1.000e-05    
2023-03-29 08:00:49,500 			Last test performance: 88.10%
2023-03-29 08:00:49,500 ----------------
2023-03-29 08:00:53,422   66  =>  42   		Training 486 pattern with 88.96% 	Forward time: 	 3.80 sec
2023-03-29 08:00:53,422 			Loss:    2.456e-01    			Backward time: 	 0.11 sec 
2023-03-29 08:00:53,423 ADAM: Layer 0 -> dw_min:1.0000e+00  dw_max:1.0000e+00 lr:1.0000e-05
2023-03-29 08:00:53,423 ADAM: Layer 1 -> dw_min:9.9999e-01  dw_max:1.0000e+00 lr:1.0000e-05
2023-03-29 08:00:53,423 ADAM: Layer 2 -> dw_min:9.9999e-01  dw_max:1.0000e+00 lr:1.0000e-05
2023-03-29 08:00:53,423 ADAM: Layer 3 -> dw_min:1.0000e+00  dw_max:1.0000e+00 lr:1.0000e-05
2023-03-29 08:00:53,501 			Learning rate: weights:   1.000e-05    
2023-03-29 08:00:53,501 			Last test performance: 88.10%
2023-03-29 08:00:53,501 ----------------
2023-03-29 08:00:57,325   66  =>  43   		Training 486 pattern with 88.12% 	Forward time: 	 3.70 sec
2023-03-29 08:00:57,325 			Loss:    2.833e-01    			Backward time: 	 0.11 sec 
2023-03-29 08:00:57,326 ADAM: Layer 0 -> dw_min:1.0000e+00  dw_max:1.0000e+00 lr:1.0000e-05
2023-03-29 08:00:57,326 ADAM: Layer 1 -> dw_min:9.9999e-01  dw_max:1.0000e+00 lr:1.0000e-05
2023-03-29 08:00:57,326 ADAM: Layer 2 -> dw_min:9.9999e-01  dw_max:1.0000e+00 lr:1.0000e-05
2023-03-29 08:00:57,326 ADAM: Layer 3 -> dw_min:9.9999e-01  dw_max:1.0000e+00 lr:1.0000e-05
2023-03-29 08:00:57,440 			Learning rate: weights:   1.000e-05    
2023-03-29 08:00:57,440 			Last test performance: 88.10%
2023-03-29 08:00:57,440 ----------------
2023-03-29 08:01:01,286   66  =>  44   		Training 486 pattern with 89.79% 	Forward time: 	 3.72 sec
2023-03-29 08:01:01,286 			Loss:    2.269e-01    			Backward time: 	 0.11 sec 
2023-03-29 08:01:01,286 ADAM: Layer 0 -> dw_min:1.0000e+00  dw_max:1.0000e+00 lr:1.0000e-05
2023-03-29 08:01:01,286 ADAM: Layer 1 -> dw_min:1.0000e+00  dw_max:1.0000e+00 lr:1.0000e-05
2023-03-29 08:01:01,286 ADAM: Layer 2 -> dw_min:9.9999e-01  dw_max:1.0000e+00 lr:1.0000e-05
2023-03-29 08:01:01,286 ADAM: Layer 3 -> dw_min:9.9999e-01  dw_max:1.0000e+00 lr:1.0000e-05
2023-03-29 08:01:01,364 			Learning rate: weights:   1.000e-05    
2023-03-29 08:01:01,364 			Last test performance: 88.10%
2023-03-29 08:01:01,364 ----------------
2023-03-29 08:01:05,178   66  =>  45   		Training 486 pattern with 86.04% 	Forward time: 	 3.69 sec
2023-03-29 08:01:05,178 			Loss:    2.883e-01    			Backward time: 	 0.11 sec 
2023-03-29 08:01:05,178 ADAM: Layer 0 -> dw_min:1.0000e+00  dw_max:1.0000e+00 lr:1.0000e-05
2023-03-29 08:01:05,178 ADAM: Layer 1 -> dw_min:1.0000e+00  dw_max:1.0000e+00 lr:1.0000e-05
2023-03-29 08:01:05,178 ADAM: Layer 2 -> dw_min:9.9999e-01  dw_max:1.0000e+00 lr:1.0000e-05
2023-03-29 08:01:05,179 ADAM: Layer 3 -> dw_min:9.9999e-01  dw_max:1.0000e+00 lr:1.0000e-05
2023-03-29 08:01:05,250 			Learning rate: weights:   1.000e-05    
2023-03-29 08:01:05,250 			Last test performance: 88.10%
2023-03-29 08:01:05,250 ----------------
2023-03-29 08:01:09,087   66  =>  46   		Training 486 pattern with 88.33% 	Forward time: 	 3.72 sec
2023-03-29 08:01:09,088 			Loss:    2.567e-01    			Backward time: 	 0.11 sec 
2023-03-29 08:01:09,088 ADAM: Layer 0 -> dw_min:1.0000e+00  dw_max:1.0000e+00 lr:1.0000e-05
2023-03-29 08:01:09,088 ADAM: Layer 1 -> dw_min:1.0000e+00  dw_max:1.0000e+00 lr:1.0000e-05
2023-03-29 08:01:09,088 ADAM: Layer 2 -> dw_min:9.9999e-01  dw_max:1.0000e+00 lr:1.0000e-05
2023-03-29 08:01:09,088 ADAM: Layer 3 -> dw_min:1.0000e+00  dw_max:1.0000e+00 lr:1.0000e-05
2023-03-29 08:01:09,171 			Learning rate: weights:   1.000e-05    
2023-03-29 08:01:09,171 			Last test performance: 88.10%
2023-03-29 08:01:09,171 ----------------
2023-03-29 08:01:13,124   66  =>  47   		Training 486 pattern with 89.38% 	Forward time: 	 3.83 sec
2023-03-29 08:01:13,124 			Loss:    2.342e-01    			Backward time: 	 0.11 sec 
2023-03-29 08:01:13,125 ADAM: Layer 0 -> dw_min:1.0000e+00  dw_max:1.0000e+00 lr:1.0000e-05
2023-03-29 08:01:13,125 ADAM: Layer 1 -> dw_min:9.9999e-01  dw_max:1.0000e+00 lr:1.0000e-05
2023-03-29 08:01:13,125 ADAM: Layer 2 -> dw_min:9.9999e-01  dw_max:1.0000e+00 lr:1.0000e-05
2023-03-29 08:01:13,125 ADAM: Layer 3 -> dw_min:9.9999e-01  dw_max:1.0000e+00 lr:1.0000e-05
2023-03-29 08:01:13,209 			Learning rate: weights:   1.000e-05    
2023-03-29 08:01:13,210 			Last test performance: 88.10%
2023-03-29 08:01:13,210 ----------------
2023-03-29 08:01:16,987   66  =>  48   		Training 486 pattern with 92.29% 	Forward time: 	 3.66 sec
2023-03-29 08:01:16,987 			Loss:    2.113e-01    			Backward time: 	 0.11 sec 
2023-03-29 08:01:16,987 ADAM: Layer 0 -> dw_min:1.0000e+00  dw_max:1.0000e+00 lr:1.0000e-05
2023-03-29 08:01:16,987 ADAM: Layer 1 -> dw_min:9.9999e-01  dw_max:1.0000e+00 lr:1.0000e-05
2023-03-29 08:01:16,987 ADAM: Layer 2 -> dw_min:9.9999e-01  dw_max:1.0000e+00 lr:1.0000e-05
2023-03-29 08:01:16,987 ADAM: Layer 3 -> dw_min:9.9999e-01  dw_max:1.0000e+00 lr:1.0000e-05
2023-03-29 08:01:17,068 			Learning rate: weights:   1.000e-05    
2023-03-29 08:01:17,068 			Last test performance: 88.10%
2023-03-29 08:01:17,068 ----------------
2023-03-29 08:01:20,979   66  =>  49   		Training 486 pattern with 89.38% 	Forward time: 	 3.79 sec
2023-03-29 08:01:20,979 			Loss:    2.558e-01    			Backward time: 	 0.11 sec 
2023-03-29 08:01:20,980 ADAM: Layer 0 -> dw_min:1.0000e+00  dw_max:1.0000e+00 lr:1.0000e-05
2023-03-29 08:01:20,980 ADAM: Layer 1 -> dw_min:9.9999e-01  dw_max:1.0000e+00 lr:1.0000e-05
2023-03-29 08:01:20,980 ADAM: Layer 2 -> dw_min:9.9999e-01  dw_max:1.0000e+00 lr:1.0000e-05
2023-03-29 08:01:20,980 ADAM: Layer 3 -> dw_min:9.9999e-01  dw_max:1.0000e+00 lr:1.0000e-05
2023-03-29 08:01:21,006 			Learning rate: weights:   1.000e-05    
2023-03-29 08:01:21,006 			Last test performance: 88.10%
2023-03-29 08:01:21,006 ----------------
2023-03-29 08:01:24,996   66  =>  50   		Training 486 pattern with 91.25% 	Forward time: 	 3.86 sec
2023-03-29 08:01:24,996 			Loss:    2.054e-01    			Backward time: 	 0.11 sec 
2023-03-29 08:01:24,996 ADAM: Layer 0 -> dw_min:1.0000e+00  dw_max:1.0000e+00 lr:1.0000e-05
2023-03-29 08:01:24,997 ADAM: Layer 1 -> dw_min:9.9999e-01  dw_max:1.0000e+00 lr:1.0000e-05
2023-03-29 08:01:24,997 ADAM: Layer 2 -> dw_min:9.9999e-01  dw_max:1.0000e+00 lr:1.0000e-05
2023-03-29 08:01:24,997 ADAM: Layer 3 -> dw_min:1.0000e+00  dw_max:1.0000e+00 lr:1.0000e-05
2023-03-29 08:01:25,075 			Learning rate: weights:   1.000e-05    
2023-03-29 08:01:25,075 			Last test performance: 88.10%
2023-03-29 08:01:25,075 ----------------
2023-03-29 08:01:29,071   66  =>  51   		Training 486 pattern with 85.62% 	Forward time: 	 3.87 sec
2023-03-29 08:01:29,071 			Loss:    2.898e-01    			Backward time: 	 0.11 sec 
2023-03-29 08:01:29,071 ADAM: Layer 0 -> dw_min:1.0000e+00  dw_max:1.0000e+00 lr:1.0000e-05
2023-03-29 08:01:29,072 ADAM: Layer 1 -> dw_min:9.9999e-01  dw_max:1.0000e+00 lr:1.0000e-05
2023-03-29 08:01:29,072 ADAM: Layer 2 -> dw_min:9.9999e-01  dw_max:1.0000e+00 lr:1.0000e-05
2023-03-29 08:01:29,072 ADAM: Layer 3 -> dw_min:9.9999e-01  dw_max:1.0000e+00 lr:1.0000e-05
2023-03-29 08:01:29,152 			Learning rate: weights:   1.000e-05    
2023-03-29 08:01:29,152 			Last test performance: 88.10%
2023-03-29 08:01:29,153 ----------------
2023-03-29 08:01:33,102   66  =>  52   		Training 486 pattern with 86.04% 	Forward time: 	 3.83 sec
2023-03-29 08:01:33,102 			Loss:    2.969e-01    			Backward time: 	 0.11 sec 
2023-03-29 08:01:33,102 ADAM: Layer 0 -> dw_min:1.0000e+00  dw_max:1.0000e+00 lr:1.0000e-05
2023-03-29 08:01:33,102 ADAM: Layer 1 -> dw_min:9.9999e-01  dw_max:1.0000e+00 lr:1.0000e-05
2023-03-29 08:01:33,102 ADAM: Layer 2 -> dw_min:9.9999e-01  dw_max:1.0000e+00 lr:1.0000e-05
2023-03-29 08:01:33,102 ADAM: Layer 3 -> dw_min:9.9999e-01  dw_max:1.0000e+00 lr:1.0000e-05
2023-03-29 08:01:33,181 			Learning rate: weights:   1.000e-05    
2023-03-29 08:01:33,181 			Last test performance: 88.10%
2023-03-29 08:01:33,181 ----------------
2023-03-29 08:01:37,095   66  =>  53   		Training 486 pattern with 87.92% 	Forward time: 	 3.79 sec
2023-03-29 08:01:37,095 			Loss:    2.794e-01    			Backward time: 	 0.11 sec 
2023-03-29 08:01:37,096 ADAM: Layer 0 -> dw_min:1.0000e+00  dw_max:1.0000e+00 lr:1.0000e-05
2023-03-29 08:01:37,096 ADAM: Layer 1 -> dw_min:9.9999e-01  dw_max:1.0000e+00 lr:1.0000e-05
2023-03-29 08:01:37,096 ADAM: Layer 2 -> dw_min:9.9999e-01  dw_max:1.0000e+00 lr:1.0000e-05
2023-03-29 08:01:37,096 ADAM: Layer 3 -> dw_min:9.9999e-01  dw_max:1.0000e+00 lr:1.0000e-05
2023-03-29 08:01:37,200 			Learning rate: weights:   1.000e-05    
2023-03-29 08:01:37,200 			Last test performance: 88.10%
2023-03-29 08:01:37,200 ----------------
2023-03-29 08:01:40,956   66  =>  54   		Training 486 pattern with 90.83% 	Forward time: 	 3.64 sec
2023-03-29 08:01:40,956 			Loss:    2.500e-01    			Backward time: 	 0.11 sec 
2023-03-29 08:01:40,956 ADAM: Layer 0 -> dw_min:1.0000e+00  dw_max:1.0000e+00 lr:1.0000e-05
2023-03-29 08:01:40,956 ADAM: Layer 1 -> dw_min:9.9999e-01  dw_max:1.0000e+00 lr:1.0000e-05
2023-03-29 08:01:40,956 ADAM: Layer 2 -> dw_min:9.9999e-01  dw_max:1.0000e+00 lr:1.0000e-05
2023-03-29 08:01:40,956 ADAM: Layer 3 -> dw_min:1.0000e+00  dw_max:1.0000e+00 lr:1.0000e-05
2023-03-29 08:01:41,035 			Learning rate: weights:   1.000e-05    
2023-03-29 08:01:41,035 			Last test performance: 88.10%
2023-03-29 08:01:41,035 ----------------
2023-03-29 08:01:45,213   66  =>  55   		Training 486 pattern with 90.21% 	Forward time: 	 4.06 sec
2023-03-29 08:01:45,213 			Loss:    2.522e-01    			Backward time: 	 0.11 sec 
2023-03-29 08:01:45,213 ADAM: Layer 0 -> dw_min:1.0000e+00  dw_max:1.0000e+00 lr:1.0000e-05
2023-03-29 08:01:45,214 ADAM: Layer 1 -> dw_min:9.9999e-01  dw_max:1.0000e+00 lr:1.0000e-05
2023-03-29 08:01:45,214 ADAM: Layer 2 -> dw_min:9.9999e-01  dw_max:1.0000e+00 lr:1.0000e-05
2023-03-29 08:01:45,214 ADAM: Layer 3 -> dw_min:1.0000e+00  dw_max:1.0000e+00 lr:1.0000e-05
2023-03-29 08:01:45,322 			Learning rate: weights:   1.000e-05    
2023-03-29 08:01:45,322 			Last test performance: 88.10%
2023-03-29 08:01:45,322 ----------------
2023-03-29 08:01:49,072   66  =>  56   		Training 486 pattern with 87.92% 	Forward time: 	 3.63 sec
2023-03-29 08:01:49,073 			Loss:    2.647e-01    			Backward time: 	 0.11 sec 
2023-03-29 08:01:49,073 ADAM: Layer 0 -> dw_min:1.0000e+00  dw_max:1.0000e+00 lr:1.0000e-05
2023-03-29 08:01:49,073 ADAM: Layer 1 -> dw_min:9.9999e-01  dw_max:1.0000e+00 lr:1.0000e-05
2023-03-29 08:01:49,073 ADAM: Layer 2 -> dw_min:9.9999e-01  dw_max:1.0000e+00 lr:1.0000e-05
2023-03-29 08:01:49,073 ADAM: Layer 3 -> dw_min:1.0000e+00  dw_max:1.0000e+00 lr:1.0000e-05
2023-03-29 08:01:49,206 			Learning rate: weights:   1.000e-05    
2023-03-29 08:01:49,206 			Last test performance: 88.10%
2023-03-29 08:01:49,206 ----------------
2023-03-29 08:01:52,978   66  =>  57   		Training 486 pattern with 85.42% 	Forward time: 	 3.65 sec
2023-03-29 08:01:52,979 			Loss:    2.944e-01    			Backward time: 	 0.11 sec 
2023-03-29 08:01:52,979 ADAM: Layer 0 -> dw_min:1.0000e+00  dw_max:1.0000e+00 lr:1.0000e-05
2023-03-29 08:01:52,979 ADAM: Layer 1 -> dw_min:1.0000e+00  dw_max:1.0000e+00 lr:1.0000e-05
2023-03-29 08:01:52,979 ADAM: Layer 2 -> dw_min:9.9999e-01  dw_max:1.0000e+00 lr:1.0000e-05
2023-03-29 08:01:52,979 ADAM: Layer 3 -> dw_min:9.9999e-01  dw_max:1.0000e+00 lr:1.0000e-05
2023-03-29 08:01:53,051 			Learning rate: weights:   1.000e-05    
2023-03-29 08:01:53,051 			Last test performance: 88.10%
2023-03-29 08:01:53,051 ----------------
2023-03-29 08:01:57,161   66  =>  58   		Training 486 pattern with 87.08% 	Forward time: 	 3.98 sec
2023-03-29 08:01:57,161 			Loss:    2.782e-01    			Backward time: 	 0.11 sec 
2023-03-29 08:01:57,162 ADAM: Layer 0 -> dw_min:1.0000e+00  dw_max:1.0000e+00 lr:1.0000e-05
2023-03-29 08:01:57,162 ADAM: Layer 1 -> dw_min:1.0000e+00  dw_max:1.0000e+00 lr:1.0000e-05
2023-03-29 08:01:57,162 ADAM: Layer 2 -> dw_min:9.9999e-01  dw_max:1.0000e+00 lr:1.0000e-05
2023-03-29 08:01:57,162 ADAM: Layer 3 -> dw_min:9.9999e-01  dw_max:1.0000e+00 lr:1.0000e-05
2023-03-29 08:01:57,239 			Learning rate: weights:   1.000e-05    
2023-03-29 08:01:57,239 			Last test performance: 88.10%
2023-03-29 08:01:57,239 ----------------
2023-03-29 08:02:01,260   66  =>  59   		Training 486 pattern with 88.54% 	Forward time: 	 3.90 sec
2023-03-29 08:02:01,260 			Loss:    2.516e-01    			Backward time: 	 0.11 sec 
2023-03-29 08:02:01,260 ADAM: Layer 0 -> dw_min:1.0000e+00  dw_max:1.0000e+00 lr:1.0000e-05
2023-03-29 08:02:01,260 ADAM: Layer 1 -> dw_min:1.0000e+00  dw_max:1.0000e+00 lr:1.0000e-05
2023-03-29 08:02:01,260 ADAM: Layer 2 -> dw_min:9.9999e-01  dw_max:1.0000e+00 lr:1.0000e-05
2023-03-29 08:02:01,260 ADAM: Layer 3 -> dw_min:1.0000e+00  dw_max:1.0000e+00 lr:1.0000e-05
2023-03-29 08:02:01,341 			Learning rate: weights:   1.000e-05    
2023-03-29 08:02:01,341 			Last test performance: 88.10%
2023-03-29 08:02:01,341 ----------------
2023-03-29 08:02:05,232   66  =>  60   		Training 486 pattern with 91.04% 	Forward time: 	 3.77 sec
2023-03-29 08:02:05,232 			Loss:    2.237e-01    			Backward time: 	 0.11 sec 
2023-03-29 08:02:05,232 ADAM: Layer 0 -> dw_min:1.0000e+00  dw_max:1.0000e+00 lr:1.0000e-05
2023-03-29 08:02:05,232 ADAM: Layer 1 -> dw_min:9.9999e-01  dw_max:1.0000e+00 lr:1.0000e-05
2023-03-29 08:02:05,232 ADAM: Layer 2 -> dw_min:9.9999e-01  dw_max:1.0000e+00 lr:1.0000e-05
2023-03-29 08:02:05,232 ADAM: Layer 3 -> dw_min:1.0000e+00  dw_max:1.0000e+00 lr:1.0000e-05
2023-03-29 08:02:05,310 			Learning rate: weights:   1.000e-05    
2023-03-29 08:02:05,310 			Last test performance: 88.10%
2023-03-29 08:02:05,310 ----------------
2023-03-29 08:02:09,283   66  =>  61   		Training 486 pattern with 89.17% 	Forward time: 	 3.85 sec
2023-03-29 08:02:09,283 			Loss:    2.442e-01    			Backward time: 	 0.11 sec 
2023-03-29 08:02:09,283 ADAM: Layer 0 -> dw_min:1.0000e+00  dw_max:1.0000e+00 lr:1.0000e-05
2023-03-29 08:02:09,283 ADAM: Layer 1 -> dw_min:1.0000e+00  dw_max:1.0000e+00 lr:1.0000e-05
2023-03-29 08:02:09,283 ADAM: Layer 2 -> dw_min:9.9999e-01  dw_max:1.0000e+00 lr:1.0000e-05
2023-03-29 08:02:09,283 ADAM: Layer 3 -> dw_min:1.0000e+00  dw_max:1.0000e+00 lr:1.0000e-05
2023-03-29 08:02:09,367 			Learning rate: weights:   1.000e-05    
2023-03-29 08:02:09,367 			Last test performance: 88.10%
2023-03-29 08:02:09,367 ----------------
2023-03-29 08:02:13,335   66  =>  62   		Training 486 pattern with 90.62% 	Forward time: 	 3.84 sec
2023-03-29 08:02:13,335 			Loss:    2.340e-01    			Backward time: 	 0.11 sec 
2023-03-29 08:02:13,335 ADAM: Layer 0 -> dw_min:1.0000e+00  dw_max:1.0000e+00 lr:1.0000e-05
2023-03-29 08:02:13,335 ADAM: Layer 1 -> dw_min:1.0000e+00  dw_max:1.0000e+00 lr:1.0000e-05
2023-03-29 08:02:13,335 ADAM: Layer 2 -> dw_min:9.9999e-01  dw_max:1.0000e+00 lr:1.0000e-05
2023-03-29 08:02:13,335 ADAM: Layer 3 -> dw_min:9.9999e-01  dw_max:1.0000e+00 lr:1.0000e-05
2023-03-29 08:02:13,415 			Learning rate: weights:   1.000e-05    
2023-03-29 08:02:13,415 			Last test performance: 88.10%
2023-03-29 08:02:13,415 ----------------
2023-03-29 08:02:17,377   66  =>  63   		Training 486 pattern with 88.12% 	Forward time: 	 3.84 sec
2023-03-29 08:02:17,377 			Loss:    2.465e-01    			Backward time: 	 0.11 sec 
2023-03-29 08:02:17,378 ADAM: Layer 0 -> dw_min:1.0000e+00  dw_max:1.0000e+00 lr:1.0000e-05
2023-03-29 08:02:17,378 ADAM: Layer 1 -> dw_min:9.9999e-01  dw_max:1.0000e+00 lr:1.0000e-05
2023-03-29 08:02:17,378 ADAM: Layer 2 -> dw_min:9.9999e-01  dw_max:1.0000e+00 lr:1.0000e-05
2023-03-29 08:02:17,378 ADAM: Layer 3 -> dw_min:9.9999e-01  dw_max:1.0000e+00 lr:1.0000e-05
2023-03-29 08:02:17,404 			Learning rate: weights:   1.000e-05    
2023-03-29 08:02:17,404 			Last test performance: 88.10%
2023-03-29 08:02:17,404 ----------------
2023-03-29 08:02:21,261   66  =>  64   		Training 486 pattern with 89.58% 	Forward time: 	 3.74 sec
2023-03-29 08:02:21,262 			Loss:    2.099e-01    			Backward time: 	 0.11 sec 
2023-03-29 08:02:21,262 ADAM: Layer 0 -> dw_min:1.0000e+00  dw_max:1.0000e+00 lr:1.0000e-05
2023-03-29 08:02:21,262 ADAM: Layer 1 -> dw_min:1.0000e+00  dw_max:1.0000e+00 lr:1.0000e-05
2023-03-29 08:02:21,262 ADAM: Layer 2 -> dw_min:9.9999e-01  dw_max:1.0000e+00 lr:1.0000e-05
2023-03-29 08:02:21,262 ADAM: Layer 3 -> dw_min:9.9999e-01  dw_max:1.0000e+00 lr:1.0000e-05
2023-03-29 08:02:21,343 			Learning rate: weights:   1.000e-05    
2023-03-29 08:02:21,343 			Last test performance: 88.10%
2023-03-29 08:02:21,343 ----------------
2023-03-29 08:02:25,288   66  =>  65   		Training 486 pattern with 89.79% 	Forward time: 	 3.82 sec
2023-03-29 08:02:25,289 			Loss:    2.137e-01    			Backward time: 	 0.11 sec 
2023-03-29 08:02:25,289 ADAM: Layer 0 -> dw_min:1.0000e+00  dw_max:1.0000e+00 lr:1.0000e-05
2023-03-29 08:02:25,289 ADAM: Layer 1 -> dw_min:9.9999e-01  dw_max:1.0000e+00 lr:1.0000e-05
2023-03-29 08:02:25,289 ADAM: Layer 2 -> dw_min:9.9999e-01  dw_max:1.0000e+00 lr:1.0000e-05
2023-03-29 08:02:25,289 ADAM: Layer 3 -> dw_min:9.9999e-01  dw_max:1.0000e+00 lr:1.0000e-05
2023-03-29 08:02:25,365 			Learning rate: weights:   1.000e-05    
2023-03-29 08:02:25,365 			Last test performance: 88.10%
2023-03-29 08:02:25,366 ----------------
2023-03-29 08:02:29,370   66  =>  66   		Training 486 pattern with 90.83% 	Forward time: 	 3.88 sec
2023-03-29 08:02:29,370 			Loss:    2.029e-01    			Backward time: 	 0.11 sec 
2023-03-29 08:02:29,370 ADAM: Layer 0 -> dw_min:1.0000e+00  dw_max:1.0000e+00 lr:1.0000e-05
2023-03-29 08:02:29,370 ADAM: Layer 1 -> dw_min:1.0000e+00  dw_max:1.0000e+00 lr:1.0000e-05
2023-03-29 08:02:29,370 ADAM: Layer 2 -> dw_min:9.9999e-01  dw_max:1.0000e+00 lr:1.0000e-05
2023-03-29 08:02:29,370 ADAM: Layer 3 -> dw_min:9.9999e-01  dw_max:1.0000e+00 lr:1.0000e-05
2023-03-29 08:02:29,455 			Learning rate: weights:   1.000e-05    
2023-03-29 08:02:29,455 			Last test performance: 88.10%
2023-03-29 08:02:29,455 ----------------
2023-03-29 08:02:33,360   66  =>  67   		Training 486 pattern with 89.58% 	Forward time: 	 3.78 sec
2023-03-29 08:02:33,361 			Loss:    2.572e-01    			Backward time: 	 0.11 sec 
2023-03-29 08:02:33,361 ADAM: Layer 0 -> dw_min:1.0000e+00  dw_max:1.0000e+00 lr:1.0000e-05
2023-03-29 08:02:33,361 ADAM: Layer 1 -> dw_min:9.9999e-01  dw_max:1.0000e+00 lr:1.0000e-05
2023-03-29 08:02:33,361 ADAM: Layer 2 -> dw_min:9.9999e-01  dw_max:1.0000e+00 lr:1.0000e-05
2023-03-29 08:02:33,361 ADAM: Layer 3 -> dw_min:9.9999e-01  dw_max:1.0000e+00 lr:1.0000e-05
2023-03-29 08:02:33,441 			Learning rate: weights:   1.000e-05    
2023-03-29 08:02:33,441 			Last test performance: 88.10%
2023-03-29 08:02:33,441 ----------------
2023-03-29 08:02:37,346   66  =>  68   		Training 486 pattern with 88.54% 	Forward time: 	 3.78 sec
2023-03-29 08:02:37,346 			Loss:    2.619e-01    			Backward time: 	 0.11 sec 
2023-03-29 08:02:37,346 ADAM: Layer 0 -> dw_min:1.0000e+00  dw_max:1.0000e+00 lr:1.0000e-05
2023-03-29 08:02:37,346 ADAM: Layer 1 -> dw_min:9.9999e-01  dw_max:1.0000e+00 lr:1.0000e-05
2023-03-29 08:02:37,346 ADAM: Layer 2 -> dw_min:9.9999e-01  dw_max:1.0000e+00 lr:1.0000e-05
2023-03-29 08:02:37,347 ADAM: Layer 3 -> dw_min:9.9999e-01  dw_max:1.0000e+00 lr:1.0000e-05
2023-03-29 08:02:37,466 			Learning rate: weights:   1.000e-05    
2023-03-29 08:02:37,466 			Last test performance: 88.10%
2023-03-29 08:02:37,466 ----------------
2023-03-29 08:02:41,505   66  =>  69   		Training 486 pattern with 87.29% 	Forward time: 	 3.91 sec
2023-03-29 08:02:41,505 			Loss:    2.998e-01    			Backward time: 	 0.11 sec 
2023-03-29 08:02:41,505 ADAM: Layer 0 -> dw_min:1.0000e+00  dw_max:1.0000e+00 lr:1.0000e-05
2023-03-29 08:02:41,505 ADAM: Layer 1 -> dw_min:9.9999e-01  dw_max:1.0000e+00 lr:1.0000e-05
2023-03-29 08:02:41,505 ADAM: Layer 2 -> dw_min:9.9999e-01  dw_max:1.0000e+00 lr:1.0000e-05
2023-03-29 08:02:41,506 ADAM: Layer 3 -> dw_min:1.0000e+00  dw_max:1.0000e+00 lr:1.0000e-05
2023-03-29 08:02:41,636 			Learning rate: weights:   1.000e-05    
2023-03-29 08:02:41,636 			Last test performance: 88.10%
2023-03-29 08:02:41,636 ----------------
2023-03-29 08:02:45,679   66  =>  70   		Training 486 pattern with 91.67% 	Forward time: 	 3.92 sec
2023-03-29 08:02:45,679 			Loss:    1.989e-01    			Backward time: 	 0.11 sec 
2023-03-29 08:02:45,680 ADAM: Layer 0 -> dw_min:1.0000e+00  dw_max:1.0000e+00 lr:1.0000e-05
2023-03-29 08:02:45,680 ADAM: Layer 1 -> dw_min:9.9999e-01  dw_max:1.0000e+00 lr:1.0000e-05
2023-03-29 08:02:45,680 ADAM: Layer 2 -> dw_min:9.9999e-01  dw_max:1.0000e+00 lr:1.0000e-05
2023-03-29 08:02:45,680 ADAM: Layer 3 -> dw_min:1.0000e+00  dw_max:1.0000e+00 lr:1.0000e-05
2023-03-29 08:02:45,795 			Learning rate: weights:   1.000e-05    
2023-03-29 08:02:45,795 			Last test performance: 88.10%
2023-03-29 08:02:45,795 ----------------
2023-03-29 08:02:49,769   66  =>  71   		Training 486 pattern with 89.79% 	Forward time: 	 3.85 sec
2023-03-29 08:02:49,769 			Loss:    2.148e-01    			Backward time: 	 0.11 sec 
2023-03-29 08:02:49,769 ADAM: Layer 0 -> dw_min:1.0000e+00  dw_max:1.0000e+00 lr:1.0000e-05
2023-03-29 08:02:49,769 ADAM: Layer 1 -> dw_min:1.0000e+00  dw_max:1.0000e+00 lr:1.0000e-05
2023-03-29 08:02:49,769 ADAM: Layer 2 -> dw_min:9.9999e-01  dw_max:1.0000e+00 lr:1.0000e-05
2023-03-29 08:02:49,769 ADAM: Layer 3 -> dw_min:9.9999e-01  dw_max:1.0000e+00 lr:1.0000e-05
2023-03-29 08:02:49,869 			Learning rate: weights:   1.000e-05    
2023-03-29 08:02:49,869 			Last test performance: 88.10%
2023-03-29 08:02:49,869 ----------------
2023-03-29 08:02:53,799   66  =>  72   		Training 486 pattern with 89.38% 	Forward time: 	 3.81 sec
2023-03-29 08:02:53,799 			Loss:    2.403e-01    			Backward time: 	 0.11 sec 
2023-03-29 08:02:53,799 ADAM: Layer 0 -> dw_min:1.0000e+00  dw_max:1.0000e+00 lr:1.0000e-05
2023-03-29 08:02:53,799 ADAM: Layer 1 -> dw_min:1.0000e+00  dw_max:1.0000e+00 lr:1.0000e-05
2023-03-29 08:02:53,799 ADAM: Layer 2 -> dw_min:9.9999e-01  dw_max:1.0000e+00 lr:1.0000e-05
2023-03-29 08:02:53,799 ADAM: Layer 3 -> dw_min:9.9999e-01  dw_max:1.0000e+00 lr:1.0000e-05
2023-03-29 08:02:53,898 			Learning rate: weights:   1.000e-05    
2023-03-29 08:02:53,898 			Last test performance: 88.10%
2023-03-29 08:02:53,898 ----------------
2023-03-29 08:02:57,754   66  =>  73   		Training 486 pattern with 90.62% 	Forward time: 	 3.73 sec
2023-03-29 08:02:57,754 			Loss:    2.548e-01    			Backward time: 	 0.11 sec 
2023-03-29 08:02:57,754 ADAM: Layer 0 -> dw_min:1.0000e+00  dw_max:1.0000e+00 lr:1.0000e-05
2023-03-29 08:02:57,755 ADAM: Layer 1 -> dw_min:1.0000e+00  dw_max:1.0000e+00 lr:1.0000e-05
2023-03-29 08:02:57,755 ADAM: Layer 2 -> dw_min:9.9999e-01  dw_max:1.0000e+00 lr:1.0000e-05
2023-03-29 08:02:57,755 ADAM: Layer 3 -> dw_min:9.9999e-01  dw_max:1.0000e+00 lr:1.0000e-05
2023-03-29 08:02:57,895 			Learning rate: weights:   1.000e-05    
2023-03-29 08:02:57,895 			Last test performance: 88.10%
2023-03-29 08:02:57,895 ----------------
2023-03-29 08:03:01,782   66  =>  74   		Training 486 pattern with 88.33% 	Forward time: 	 3.76 sec
2023-03-29 08:03:01,783 			Loss:    2.721e-01    			Backward time: 	 0.11 sec 
2023-03-29 08:03:01,783 ADAM: Layer 0 -> dw_min:1.0000e+00  dw_max:1.0000e+00 lr:1.0000e-05
2023-03-29 08:03:01,783 ADAM: Layer 1 -> dw_min:1.0000e+00  dw_max:1.0000e+00 lr:1.0000e-05
2023-03-29 08:03:01,783 ADAM: Layer 2 -> dw_min:9.9999e-01  dw_max:1.0000e+00 lr:1.0000e-05
2023-03-29 08:03:01,783 ADAM: Layer 3 -> dw_min:1.0000e+00  dw_max:1.0000e+00 lr:1.0000e-05
2023-03-29 08:03:01,886 			Learning rate: weights:   1.000e-05    
2023-03-29 08:03:01,886 			Last test performance: 88.10%
2023-03-29 08:03:01,886 ----------------
2023-03-29 08:03:05,862   66  =>  75   		Training 486 pattern with 86.25% 	Forward time: 	 3.86 sec
2023-03-29 08:03:05,862 			Loss:    2.795e-01    			Backward time: 	 0.11 sec 
2023-03-29 08:03:05,863 ADAM: Layer 0 -> dw_min:1.0000e+00  dw_max:1.0000e+00 lr:1.0000e-05
2023-03-29 08:03:05,863 ADAM: Layer 1 -> dw_min:1.0000e+00  dw_max:1.0000e+00 lr:1.0000e-05
2023-03-29 08:03:05,863 ADAM: Layer 2 -> dw_min:9.9999e-01  dw_max:1.0000e+00 lr:1.0000e-05
2023-03-29 08:03:05,863 ADAM: Layer 3 -> dw_min:1.0000e+00  dw_max:1.0000e+00 lr:1.0000e-05
2023-03-29 08:03:05,947 			Learning rate: weights:   1.000e-05    
2023-03-29 08:03:05,947 			Last test performance: 88.10%
2023-03-29 08:03:05,947 ----------------
2023-03-29 08:03:09,790   66  =>  76   		Training 486 pattern with 88.96% 	Forward time: 	 3.72 sec
2023-03-29 08:03:09,791 			Loss:    2.288e-01    			Backward time: 	 0.11 sec 
2023-03-29 08:03:09,791 ADAM: Layer 0 -> dw_min:1.0000e+00  dw_max:1.0000e+00 lr:1.0000e-05
2023-03-29 08:03:09,791 ADAM: Layer 1 -> dw_min:9.9999e-01  dw_max:1.0000e+00 lr:1.0000e-05
2023-03-29 08:03:09,791 ADAM: Layer 2 -> dw_min:9.9998e-01  dw_max:1.0000e+00 lr:1.0000e-05
2023-03-29 08:03:09,791 ADAM: Layer 3 -> dw_min:9.9999e-01  dw_max:1.0000e+00 lr:1.0000e-05
2023-03-29 08:03:09,876 			Learning rate: weights:   1.000e-05    
2023-03-29 08:03:09,876 			Last test performance: 88.10%
2023-03-29 08:03:09,876 ----------------
2023-03-29 08:03:13,859   66  =>  77   		Training 486 pattern with 87.50% 	Forward time: 	 3.86 sec
2023-03-29 08:03:13,860 			Loss:    2.709e-01    			Backward time: 	 0.11 sec 
2023-03-29 08:03:13,860 ADAM: Layer 0 -> dw_min:1.0000e+00  dw_max:1.0000e+00 lr:1.0000e-05
2023-03-29 08:03:13,860 ADAM: Layer 1 -> dw_min:9.9999e-01  dw_max:1.0000e+00 lr:1.0000e-05
2023-03-29 08:03:13,860 ADAM: Layer 2 -> dw_min:9.9999e-01  dw_max:1.0000e+00 lr:1.0000e-05
2023-03-29 08:03:13,860 ADAM: Layer 3 -> dw_min:9.9999e-01  dw_max:1.0000e+00 lr:1.0000e-05
2023-03-29 08:03:13,941 			Learning rate: weights:   1.000e-05    
2023-03-29 08:03:13,941 			Last test performance: 88.10%
2023-03-29 08:03:13,941 ----------------
2023-03-29 08:03:17,765   66  =>  78   		Training 486 pattern with 88.96% 	Forward time: 	 3.70 sec
2023-03-29 08:03:17,765 			Loss:    2.615e-01    			Backward time: 	 0.11 sec 
2023-03-29 08:03:17,765 ADAM: Layer 0 -> dw_min:1.0000e+00  dw_max:1.0000e+00 lr:1.0000e-05
2023-03-29 08:03:17,765 ADAM: Layer 1 -> dw_min:9.9999e-01  dw_max:1.0000e+00 lr:1.0000e-05
2023-03-29 08:03:17,765 ADAM: Layer 2 -> dw_min:9.9999e-01  dw_max:1.0000e+00 lr:1.0000e-05
2023-03-29 08:03:17,765 ADAM: Layer 3 -> dw_min:9.9999e-01  dw_max:1.0000e+00 lr:1.0000e-05
2023-03-29 08:03:17,844 			Learning rate: weights:   1.000e-05    
2023-03-29 08:03:17,844 			Last test performance: 88.10%
2023-03-29 08:03:17,844 ----------------
2023-03-29 08:03:21,729   66  =>  79   		Training 486 pattern with 89.38% 	Forward time: 	 3.76 sec
2023-03-29 08:03:21,729 			Loss:    2.168e-01    			Backward time: 	 0.11 sec 
2023-03-29 08:03:21,729 ADAM: Layer 0 -> dw_min:1.0000e+00  dw_max:1.0000e+00 lr:1.0000e-05
2023-03-29 08:03:21,729 ADAM: Layer 1 -> dw_min:9.9999e-01  dw_max:1.0000e+00 lr:1.0000e-05
2023-03-29 08:03:21,729 ADAM: Layer 2 -> dw_min:9.9999e-01  dw_max:1.0000e+00 lr:1.0000e-05
2023-03-29 08:03:21,729 ADAM: Layer 3 -> dw_min:9.9999e-01  dw_max:1.0000e+00 lr:1.0000e-05
2023-03-29 08:03:21,756 			Learning rate: weights:   1.000e-05    
2023-03-29 08:03:21,756 			Last test performance: 88.10%
2023-03-29 08:03:21,756 ----------------
2023-03-29 08:03:25,775   66  =>  80   		Training 486 pattern with 89.38% 	Forward time: 	 3.90 sec
2023-03-29 08:03:25,775 			Loss:    2.540e-01    			Backward time: 	 0.11 sec 
2023-03-29 08:03:25,775 ADAM: Layer 0 -> dw_min:1.0000e+00  dw_max:1.0000e+00 lr:1.0000e-05
2023-03-29 08:03:25,775 ADAM: Layer 1 -> dw_min:9.9999e-01  dw_max:1.0000e+00 lr:1.0000e-05
```
