## Supplementary material for "Competitive performance and superior noise robustness of a non-negative deep convolutional spiking network": Source Code: log_2023_03_28_21_32_02_100.0.txt (part 9 of 13)

```
2023-03-29 08:03:25,776 ADAM: Layer 2 -> dw_min:9.9999e-01  dw_max:1.0000e+00 lr:1.0000e-05
2023-03-29 08:03:25,776 ADAM: Layer 3 -> dw_min:1.0000e+00  dw_max:1.0000e+00 lr:1.0000e-05
2023-03-29 08:03:25,807 			Learning rate: weights:   1.000e-05    
2023-03-29 08:03:25,807 			Last test performance: 88.10%
2023-03-29 08:03:25,807 ----------------
2023-03-29 08:03:29,697   66  =>  81   		Training 486 pattern with 89.79% 	Forward time: 	 3.77 sec
2023-03-29 08:03:29,697 			Loss:    2.580e-01    			Backward time: 	 0.11 sec 
2023-03-29 08:03:29,697 ADAM: Layer 0 -> dw_min:1.0000e+00  dw_max:1.0000e+00 lr:1.0000e-05
2023-03-29 08:03:29,698 ADAM: Layer 1 -> dw_min:9.9999e-01  dw_max:1.0000e+00 lr:1.0000e-05
2023-03-29 08:03:29,698 ADAM: Layer 2 -> dw_min:9.9999e-01  dw_max:1.0000e+00 lr:1.0000e-05
2023-03-29 08:03:29,698 ADAM: Layer 3 -> dw_min:1.0000e+00  dw_max:1.0000e+00 lr:1.0000e-05
2023-03-29 08:03:29,740 			Learning rate: weights:   1.000e-05    
2023-03-29 08:03:29,741 			Last test performance: 88.10%
2023-03-29 08:03:29,741 ----------------
2023-03-29 08:03:33,576   66  =>  82   		Training 486 pattern with 87.92% 	Forward time: 	 3.71 sec
2023-03-29 08:03:33,576 			Loss:    2.642e-01    			Backward time: 	 0.11 sec 
2023-03-29 08:03:33,576 ADAM: Layer 0 -> dw_min:1.0000e+00  dw_max:1.0000e+00 lr:1.0000e-05
2023-03-29 08:03:33,576 ADAM: Layer 1 -> dw_min:9.9999e-01  dw_max:1.0000e+00 lr:1.0000e-05
2023-03-29 08:03:33,576 ADAM: Layer 2 -> dw_min:9.9999e-01  dw_max:1.0000e+00 lr:1.0000e-05
2023-03-29 08:03:33,576 ADAM: Layer 3 -> dw_min:1.0000e+00  dw_max:1.0000e+00 lr:1.0000e-05
2023-03-29 08:03:33,603 			Learning rate: weights:   1.000e-05    
2023-03-29 08:03:33,603 			Last test performance: 88.10%
2023-03-29 08:03:33,603 ----------------
2023-03-29 08:03:37,518   66  =>  83   		Training 486 pattern with 87.92% 	Forward time: 	 3.79 sec
2023-03-29 08:03:37,518 			Loss:    2.548e-01    			Backward time: 	 0.11 sec 
2023-03-29 08:03:37,519 ADAM: Layer 0 -> dw_min:1.0000e+00  dw_max:1.0000e+00 lr:1.0000e-05
2023-03-29 08:03:37,519 ADAM: Layer 1 -> dw_min:1.0000e+00  dw_max:1.0000e+00 lr:1.0000e-05
2023-03-29 08:03:37,519 ADAM: Layer 2 -> dw_min:9.9999e-01  dw_max:1.0000e+00 lr:1.0000e-05
2023-03-29 08:03:37,519 ADAM: Layer 3 -> dw_min:9.9999e-01  dw_max:1.0000e+00 lr:1.0000e-05
2023-03-29 08:03:37,558 			Learning rate: weights:   1.000e-05    
2023-03-29 08:03:37,558 			Last test performance: 88.10%
2023-03-29 08:03:37,558 ----------------
2023-03-29 08:03:41,488   66  =>  84   		Training 486 pattern with 93.12% 	Forward time: 	 3.81 sec
2023-03-29 08:03:41,488 			Loss:    1.860e-01    			Backward time: 	 0.11 sec 
2023-03-29 08:03:41,488 ADAM: Layer 0 -> dw_min:1.0000e+00  dw_max:1.0000e+00 lr:1.0000e-05
2023-03-29 08:03:41,488 ADAM: Layer 1 -> dw_min:1.0000e+00  dw_max:1.0000e+00 lr:1.0000e-05
2023-03-29 08:03:41,488 ADAM: Layer 2 -> dw_min:9.9999e-01  dw_max:1.0000e+00 lr:1.0000e-05
2023-03-29 08:03:41,488 ADAM: Layer 3 -> dw_min:9.9999e-01  dw_max:1.0000e+00 lr:1.0000e-05
2023-03-29 08:03:41,536 			Learning rate: weights:   1.000e-05    
2023-03-29 08:03:41,537 			Last test performance: 88.10%
2023-03-29 08:03:41,537 ----------------
2023-03-29 08:03:45,449   66  =>  85   		Training 486 pattern with 88.75% 	Forward time: 	 3.79 sec
2023-03-29 08:03:45,449 			Loss:    2.205e-01    			Backward time: 	 0.11 sec 
2023-03-29 08:03:45,449 ADAM: Layer 0 -> dw_min:1.0000e+00  dw_max:1.0000e+00 lr:1.0000e-05
2023-03-29 08:03:45,449 ADAM: Layer 1 -> dw_min:1.0000e+00  dw_max:1.0000e+00 lr:1.0000e-05
2023-03-29 08:03:45,449 ADAM: Layer 2 -> dw_min:9.9999e-01  dw_max:1.0000e+00 lr:1.0000e-05
2023-03-29 08:03:45,450 ADAM: Layer 3 -> dw_min:9.9999e-01  dw_max:1.0000e+00 lr:1.0000e-05
2023-03-29 08:03:45,576 			Learning rate: weights:   1.000e-05    
2023-03-29 08:03:45,576 			Last test performance: 88.10%
2023-03-29 08:03:45,576 ----------------
2023-03-29 08:03:49,351   66  =>  86   		Training 486 pattern with 90.42% 	Forward time: 	 3.66 sec
2023-03-29 08:03:49,351 			Loss:    2.341e-01    			Backward time: 	 0.11 sec 
2023-03-29 08:03:49,352 ADAM: Layer 0 -> dw_min:1.0000e+00  dw_max:1.0000e+00 lr:1.0000e-05
2023-03-29 08:03:49,352 ADAM: Layer 1 -> dw_min:9.9999e-01  dw_max:1.0000e+00 lr:1.0000e-05
2023-03-29 08:03:49,352 ADAM: Layer 2 -> dw_min:9.9999e-01  dw_max:1.0000e+00 lr:1.0000e-05
2023-03-29 08:03:49,352 ADAM: Layer 3 -> dw_min:9.9999e-01  dw_max:1.0000e+00 lr:1.0000e-05
2023-03-29 08:03:49,436 			Learning rate: weights:   1.000e-05    
2023-03-29 08:03:49,436 			Last test performance: 88.10%
2023-03-29 08:03:49,436 ----------------
2023-03-29 08:03:53,259   66  =>  87   		Training 486 pattern with 87.71% 	Forward time: 	 3.70 sec
2023-03-29 08:03:53,259 			Loss:    2.734e-01    			Backward time: 	 0.11 sec 
2023-03-29 08:03:53,260 ADAM: Layer 0 -> dw_min:1.0000e+00  dw_max:1.0000e+00 lr:1.0000e-05
2023-03-29 08:03:53,260 ADAM: Layer 1 -> dw_min:9.9999e-01  dw_max:1.0000e+00 lr:1.0000e-05
2023-03-29 08:03:53,260 ADAM: Layer 2 -> dw_min:9.9999e-01  dw_max:1.0000e+00 lr:1.0000e-05
2023-03-29 08:03:53,260 ADAM: Layer 3 -> dw_min:9.9999e-01  dw_max:1.0000e+00 lr:1.0000e-05
2023-03-29 08:03:53,301 			Learning rate: weights:   1.000e-05    
2023-03-29 08:03:53,301 			Last test performance: 88.10%
2023-03-29 08:03:53,301 ----------------
2023-03-29 08:03:57,144   66  =>  88   		Training 486 pattern with 88.54% 	Forward time: 	 3.72 sec
2023-03-29 08:03:57,144 			Loss:    2.485e-01    			Backward time: 	 0.11 sec 
2023-03-29 08:03:57,144 ADAM: Layer 0 -> dw_min:1.0000e+00  dw_max:1.0000e+00 lr:1.0000e-05
2023-03-29 08:03:57,144 ADAM: Layer 1 -> dw_min:9.9999e-01  dw_max:1.0000e+00 lr:1.0000e-05
2023-03-29 08:03:57,145 ADAM: Layer 2 -> dw_min:9.9999e-01  dw_max:1.0000e+00 lr:1.0000e-05
2023-03-29 08:03:57,145 ADAM: Layer 3 -> dw_min:9.9999e-01  dw_max:1.0000e+00 lr:1.0000e-05
2023-03-29 08:03:57,192 			Learning rate: weights:   1.000e-05    
2023-03-29 08:03:57,192 			Last test performance: 88.10%
2023-03-29 08:03:57,192 ----------------
2023-03-29 08:04:01,207   66  =>  89   		Training 486 pattern with 90.42% 	Forward time: 	 3.89 sec
2023-03-29 08:04:01,207 			Loss:    2.301e-01    			Backward time: 	 0.11 sec 
2023-03-29 08:04:01,208 ADAM: Layer 0 -> dw_min:1.0000e+00  dw_max:1.0000e+00 lr:1.0000e-05
2023-03-29 08:04:01,208 ADAM: Layer 1 -> dw_min:1.0000e+00  dw_max:1.0000e+00 lr:1.0000e-05
2023-03-29 08:04:01,208 ADAM: Layer 2 -> dw_min:9.9999e-01  dw_max:1.0000e+00 lr:1.0000e-05
2023-03-29 08:04:01,208 ADAM: Layer 3 -> dw_min:9.9999e-01  dw_max:1.0000e+00 lr:1.0000e-05
2023-03-29 08:04:01,283 			Learning rate: weights:   1.000e-05    
2023-03-29 08:04:01,283 			Last test performance: 88.10%
2023-03-29 08:04:01,283 ----------------
2023-03-29 08:04:05,163   66  =>  90   		Training 486 pattern with 88.54% 	Forward time: 	 3.76 sec
2023-03-29 08:04:05,163 			Loss:    2.369e-01    			Backward time: 	 0.11 sec 
2023-03-29 08:04:05,163 ADAM: Layer 0 -> dw_min:1.0000e+00  dw_max:1.0000e+00 lr:1.0000e-05
2023-03-29 08:04:05,163 ADAM: Layer 1 -> dw_min:1.0000e+00  dw_max:1.0000e+00 lr:1.0000e-05
2023-03-29 08:04:05,163 ADAM: Layer 2 -> dw_min:9.9999e-01  dw_max:1.0000e+00 lr:1.0000e-05
2023-03-29 08:04:05,163 ADAM: Layer 3 -> dw_min:9.9999e-01  dw_max:1.0000e+00 lr:1.0000e-05
2023-03-29 08:04:05,247 			Learning rate: weights:   1.000e-05    
2023-03-29 08:04:05,247 			Last test performance: 88.10%
2023-03-29 08:04:05,247 ----------------
2023-03-29 08:04:08,946   66  =>  91   		Training 486 pattern with 85.62% 	Forward time: 	 3.58 sec
2023-03-29 08:04:08,946 			Loss:    2.889e-01    			Backward time: 	 0.11 sec 
2023-03-29 08:04:08,947 ADAM: Layer 0 -> dw_min:1.0000e+00  dw_max:1.0000e+00 lr:1.0000e-05
2023-03-29 08:04:08,947 ADAM: Layer 1 -> dw_min:9.9999e-01  dw_max:1.0000e+00 lr:1.0000e-05
2023-03-29 08:04:08,947 ADAM: Layer 2 -> dw_min:9.9999e-01  dw_max:1.0000e+00 lr:1.0000e-05
2023-03-29 08:04:08,947 ADAM: Layer 3 -> dw_min:9.9999e-01  dw_max:1.0000e+00 lr:1.0000e-05
2023-03-29 08:04:09,026 			Learning rate: weights:   1.000e-05    
2023-03-29 08:04:09,026 			Last test performance: 88.10%
2023-03-29 08:04:09,026 ----------------
2023-03-29 08:04:12,886   66  =>  92   		Training 486 pattern with 88.96% 	Forward time: 	 3.74 sec
2023-03-29 08:04:12,886 			Loss:    2.555e-01    			Backward time: 	 0.11 sec 
2023-03-29 08:04:12,886 ADAM: Layer 0 -> dw_min:1.0000e+00  dw_max:1.0000e+00 lr:1.0000e-05
2023-03-29 08:04:12,886 ADAM: Layer 1 -> dw_min:1.0000e+00  dw_max:1.0000e+00 lr:1.0000e-05
2023-03-29 08:04:12,886 ADAM: Layer 2 -> dw_min:9.9999e-01  dw_max:1.0000e+00 lr:1.0000e-05
2023-03-29 08:04:12,886 ADAM: Layer 3 -> dw_min:9.9999e-01  dw_max:1.0000e+00 lr:1.0000e-05
2023-03-29 08:04:12,988 			Learning rate: weights:   1.000e-05    
2023-03-29 08:04:12,988 			Last test performance: 88.10%
2023-03-29 08:04:12,989 ----------------
2023-03-29 08:04:17,015   66  =>  93   		Training 486 pattern with 88.96% 	Forward time: 	 3.91 sec
2023-03-29 08:04:17,015 			Loss:    2.610e-01    			Backward time: 	 0.11 sec 
2023-03-29 08:04:17,015 ADAM: Layer 0 -> dw_min:1.0000e+00  dw_max:1.0000e+00 lr:1.0000e-05
2023-03-29 08:04:17,015 ADAM: Layer 1 -> dw_min:1.0000e+00  dw_max:1.0000e+00 lr:1.0000e-05
2023-03-29 08:04:17,015 ADAM: Layer 2 -> dw_min:9.9999e-01  dw_max:1.0000e+00 lr:1.0000e-05
2023-03-29 08:04:17,016 ADAM: Layer 3 -> dw_min:9.9999e-01  dw_max:1.0000e+00 lr:1.0000e-05
2023-03-29 08:04:17,139 			Learning rate: weights:   1.000e-05    
2023-03-29 08:04:17,139 			Last test performance: 88.10%
2023-03-29 08:04:17,139 ----------------
2023-03-29 08:04:21,107   66  =>  94   		Training 486 pattern with 87.50% 	Forward time: 	 3.85 sec
2023-03-29 08:04:21,107 			Loss:    2.640e-01    			Backward time: 	 0.11 sec 
2023-03-29 08:04:21,108 ADAM: Layer 0 -> dw_min:1.0000e+00  dw_max:1.0000e+00 lr:1.0000e-05
2023-03-29 08:04:21,108 ADAM: Layer 1 -> dw_min:9.9999e-01  dw_max:1.0000e+00 lr:1.0000e-05
2023-03-29 08:04:21,108 ADAM: Layer 2 -> dw_min:9.9999e-01  dw_max:1.0000e+00 lr:1.0000e-05
2023-03-29 08:04:21,108 ADAM: Layer 3 -> dw_min:9.9999e-01  dw_max:1.0000e+00 lr:1.0000e-05
2023-03-29 08:04:21,202 			Learning rate: weights:   1.000e-05    
2023-03-29 08:04:21,202 			Last test performance: 88.10%
2023-03-29 08:04:21,202 ----------------
2023-03-29 08:04:25,010   66  =>  95   		Training 486 pattern with 87.29% 	Forward time: 	 3.68 sec
2023-03-29 08:04:25,010 			Loss:    2.925e-01    			Backward time: 	 0.11 sec 
2023-03-29 08:04:25,011 ADAM: Layer 0 -> dw_min:1.0000e+00  dw_max:1.0000e+00 lr:1.0000e-05
2023-03-29 08:04:25,011 ADAM: Layer 1 -> dw_min:1.0000e+00  dw_max:1.0000e+00 lr:1.0000e-05
2023-03-29 08:04:25,011 ADAM: Layer 2 -> dw_min:9.9999e-01  dw_max:1.0000e+00 lr:1.0000e-05
2023-03-29 08:04:25,011 ADAM: Layer 3 -> dw_min:9.9999e-01  dw_max:1.0000e+00 lr:1.0000e-05
2023-03-29 08:04:25,091 			Learning rate: weights:   1.000e-05    
2023-03-29 08:04:25,091 			Last test performance: 88.10%
2023-03-29 08:04:25,091 ----------------
2023-03-29 08:04:28,795   66  =>  96   		Training 486 pattern with 88.12% 	Forward time: 	 3.58 sec
2023-03-29 08:04:28,795 			Loss:    2.394e-01    			Backward time: 	 0.11 sec 
2023-03-29 08:04:28,795 ADAM: Layer 0 -> dw_min:1.0000e+00  dw_max:1.0000e+00 lr:1.0000e-05
2023-03-29 08:04:28,795 ADAM: Layer 1 -> dw_min:1.0000e+00  dw_max:1.0000e+00 lr:1.0000e-05
2023-03-29 08:04:28,796 ADAM: Layer 2 -> dw_min:9.9999e-01  dw_max:1.0000e+00 lr:1.0000e-05
2023-03-29 08:04:28,796 ADAM: Layer 3 -> dw_min:9.9999e-01  dw_max:1.0000e+00 lr:1.0000e-05
2023-03-29 08:04:28,831 			Learning rate: weights:   1.000e-05    
2023-03-29 08:04:28,832 			Last test performance: 88.10%
2023-03-29 08:04:28,832 ----------------
2023-03-29 08:04:32,734   66  =>  97   		Training 486 pattern with 87.08% 	Forward time: 	 3.78 sec
2023-03-29 08:04:32,734 			Loss:    2.845e-01    			Backward time: 	 0.11 sec 
2023-03-29 08:04:32,734 ADAM: Layer 0 -> dw_min:1.0000e+00  dw_max:1.0000e+00 lr:1.0000e-05
2023-03-29 08:04:32,734 ADAM: Layer 1 -> dw_min:1.0000e+00  dw_max:1.0000e+00 lr:1.0000e-05
2023-03-29 08:04:32,734 ADAM: Layer 2 -> dw_min:9.9999e-01  dw_max:1.0000e+00 lr:1.0000e-05
2023-03-29 08:04:32,734 ADAM: Layer 3 -> dw_min:9.9999e-01  dw_max:1.0000e+00 lr:1.0000e-05
2023-03-29 08:04:32,814 			Learning rate: weights:   1.000e-05    
2023-03-29 08:04:32,814 			Last test performance: 88.10%
2023-03-29 08:04:32,814 ----------------
2023-03-29 08:04:36,723   66  =>  98   		Training 486 pattern with 85.62% 	Forward time: 	 3.79 sec
2023-03-29 08:04:36,723 			Loss:    2.962e-01    			Backward time: 	 0.11 sec 
2023-03-29 08:04:36,724 ADAM: Layer 0 -> dw_min:1.0000e+00  dw_max:1.0000e+00 lr:1.0000e-05
2023-03-29 08:04:36,724 ADAM: Layer 1 -> dw_min:9.9999e-01  dw_max:1.0000e+00 lr:1.0000e-05
2023-03-29 08:04:36,724 ADAM: Layer 2 -> dw_min:9.9999e-01  dw_max:1.0000e+00 lr:1.0000e-05
2023-03-29 08:04:36,724 ADAM: Layer 3 -> dw_min:9.9999e-01  dw_max:1.0000e+00 lr:1.0000e-05
2023-03-29 08:04:36,804 			Learning rate: weights:   1.000e-05    
2023-03-29 08:04:36,804 			Last test performance: 88.10%
2023-03-29 08:04:36,805 ----------------
2023-03-29 08:04:40,745   66  =>  99   		Training 486 pattern with 86.88% 	Forward time: 	 3.82 sec
2023-03-29 08:04:40,745 			Loss:    2.599e-01    			Backward time: 	 0.11 sec 
2023-03-29 08:04:40,746 ADAM: Layer 0 -> dw_min:1.0000e+00  dw_max:1.0000e+00 lr:1.0000e-05
2023-03-29 08:04:40,746 ADAM: Layer 1 -> dw_min:9.9999e-01  dw_max:1.0000e+00 lr:1.0000e-05
2023-03-29 08:04:40,746 ADAM: Layer 2 -> dw_min:9.9999e-01  dw_max:1.0000e+00 lr:1.0000e-05
2023-03-29 08:04:40,746 ADAM: Layer 3 -> dw_min:9.9999e-01  dw_max:1.0000e+00 lr:1.0000e-05
2023-03-29 08:04:40,823 			Learning rate: weights:   1.000e-05    
2023-03-29 08:04:40,823 			Last test performance: 88.10%
2023-03-29 08:04:40,823 ----------------
2023-03-29 08:04:44,674   66  => 100   		Training 486 pattern with 87.50% 	Forward time: 	 3.73 sec
2023-03-29 08:04:44,674 			Loss:    2.424e-01    			Backward time: 	 0.11 sec 
2023-03-29 08:04:44,674 ADAM: Layer 0 -> dw_min:1.0000e+00  dw_max:1.0000e+00 lr:1.0000e-05
2023-03-29 08:04:44,675 ADAM: Layer 1 -> dw_min:9.9999e-01  dw_max:1.0000e+00 lr:1.0000e-05
2023-03-29 08:04:44,675 ADAM: Layer 2 -> dw_min:9.9999e-01  dw_max:1.0000e+00 lr:1.0000e-05
2023-03-29 08:04:44,675 ADAM: Layer 3 -> dw_min:9.9999e-01  dw_max:1.0000e+00 lr:1.0000e-05
2023-03-29 08:04:44,753 			Learning rate: weights:   1.000e-05    
2023-03-29 08:04:44,753 			Last test performance: 88.10%
2023-03-29 08:04:44,753 ----------------
2023-03-29 08:04:48,580   66  => 101   		Training 486 pattern with 88.75% 	Forward time: 	 3.71 sec
2023-03-29 08:04:48,580 			Loss:    2.388e-01    			Backward time: 	 0.11 sec 
2023-03-29 08:04:48,580 ADAM: Layer 0 -> dw_min:1.0000e+00  dw_max:1.0000e+00 lr:1.0000e-05
2023-03-29 08:04:48,580 ADAM: Layer 1 -> dw_min:9.9999e-01  dw_max:1.0000e+00 lr:1.0000e-05
2023-03-29 08:04:48,580 ADAM: Layer 2 -> dw_min:9.9999e-01  dw_max:1.0000e+00 lr:1.0000e-05
2023-03-29 08:04:48,580 ADAM: Layer 3 -> dw_min:9.9999e-01  dw_max:1.0000e+00 lr:1.0000e-05
2023-03-29 08:04:48,659 			Learning rate: weights:   1.000e-05    
2023-03-29 08:04:48,659 			Last test performance: 88.10%
2023-03-29 08:04:48,659 ----------------
2023-03-29 08:04:52,324   66  => 102   		Training 486 pattern with 89.58% 	Forward time: 	 3.54 sec
2023-03-29 08:04:52,324 			Loss:    2.101e-01    			Backward time: 	 0.11 sec 
2023-03-29 08:04:52,325 ADAM: Layer 0 -> dw_min:1.0000e+00  dw_max:1.0000e+00 lr:1.0000e-05
2023-03-29 08:04:52,325 ADAM: Layer 1 -> dw_min:9.9999e-01  dw_max:1.0000e+00 lr:1.0000e-05
2023-03-29 08:04:52,325 ADAM: Layer 2 -> dw_min:9.9999e-01  dw_max:1.0000e+00 lr:1.0000e-05
2023-03-29 08:04:52,325 ADAM: Layer 3 -> dw_min:9.9999e-01  dw_max:1.0000e+00 lr:1.0000e-05
2023-03-29 08:04:52,351 			Learning rate: weights:   1.000e-05    
2023-03-29 08:04:52,351 			Last test performance: 88.10%
2023-03-29 08:04:52,351 ----------------
2023-03-29 08:04:56,393   66  => 103   		Training 486 pattern with 89.38% 	Forward time: 	 3.92 sec
2023-03-29 08:04:56,393 			Loss:    2.420e-01    			Backward time: 	 0.11 sec 
2023-03-29 08:04:56,393 ADAM: Layer 0 -> dw_min:1.0000e+00  dw_max:1.0000e+00 lr:1.0000e-05
2023-03-29 08:04:56,394 ADAM: Layer 1 -> dw_min:9.9999e-01  dw_max:1.0000e+00 lr:1.0000e-05
2023-03-29 08:04:56,394 ADAM: Layer 2 -> dw_min:9.9999e-01  dw_max:1.0000e+00 lr:1.0000e-05
2023-03-29 08:04:56,394 ADAM: Layer 3 -> dw_min:9.9999e-01  dw_max:1.0000e+00 lr:1.0000e-05
2023-03-29 08:04:56,427 			Learning rate: weights:   1.000e-05    
2023-03-29 08:04:56,427 			Last test performance: 88.10%
2023-03-29 08:04:56,427 ----------------
2023-03-29 08:05:00,406   66  => 104   		Training 486 pattern with 87.71% 	Forward time: 	 3.86 sec
2023-03-29 08:05:00,406 			Loss:    2.397e-01    			Backward time: 	 0.11 sec 
2023-03-29 08:05:00,406 ADAM: Layer 0 -> dw_min:1.0000e+00  dw_max:1.0000e+00 lr:1.0000e-05
2023-03-29 08:05:00,406 ADAM: Layer 1 -> dw_min:9.9999e-01  dw_max:1.0000e+00 lr:1.0000e-05
2023-03-29 08:05:00,406 ADAM: Layer 2 -> dw_min:9.9998e-01  dw_max:1.0000e+00 lr:1.0000e-05
2023-03-29 08:05:00,407 ADAM: Layer 3 -> dw_min:1.0000e+00  dw_max:1.0000e+00 lr:1.0000e-05
2023-03-29 08:05:00,431 			Learning rate: weights:   1.000e-05    
2023-03-29 08:05:00,431 			Last test performance: 88.10%
2023-03-29 08:05:00,431 ----------------
2023-03-29 08:05:04,270   66  => 105   		Training 486 pattern with 87.92% 	Forward time: 	 3.72 sec
2023-03-29 08:05:04,270 			Loss:    2.651e-01    			Backward time: 	 0.11 sec 
2023-03-29 08:05:04,270 ADAM: Layer 0 -> dw_min:1.0000e+00  dw_max:1.0000e+00 lr:1.0000e-05
2023-03-29 08:05:04,270 ADAM: Layer 1 -> dw_min:9.9999e-01  dw_max:1.0000e+00 lr:1.0000e-05
2023-03-29 08:05:04,271 ADAM: Layer 2 -> dw_min:9.9999e-01  dw_max:1.0000e+00 lr:1.0000e-05
2023-03-29 08:05:04,271 ADAM: Layer 3 -> dw_min:1.0000e+00  dw_max:1.0000e+00 lr:1.0000e-05
2023-03-29 08:05:04,346 			Learning rate: weights:   1.000e-05    
2023-03-29 08:05:04,346 			Last test performance: 88.10%
2023-03-29 08:05:04,346 ----------------
2023-03-29 08:05:08,303   66  => 106   		Training 486 pattern with 86.25% 	Forward time: 	 3.83 sec
2023-03-29 08:05:08,303 			Loss:    2.999e-01    			Backward time: 	 0.11 sec 
2023-03-29 08:05:08,304 ADAM: Layer 0 -> dw_min:1.0000e+00  dw_max:1.0000e+00 lr:1.0000e-05
2023-03-29 08:05:08,304 ADAM: Layer 1 -> dw_min:9.9999e-01  dw_max:1.0000e+00 lr:1.0000e-05
2023-03-29 08:05:08,304 ADAM: Layer 2 -> dw_min:9.9999e-01  dw_max:1.0000e+00 lr:1.0000e-05
2023-03-29 08:05:08,304 ADAM: Layer 3 -> dw_min:1.0000e+00  dw_max:1.0000e+00 lr:1.0000e-05
2023-03-29 08:05:08,459 			Learning rate: weights:   1.000e-05    
2023-03-29 08:05:08,460 			Last test performance: 88.10%
2023-03-29 08:05:08,460 ----------------
2023-03-29 08:05:12,275   66  => 107   		Training 486 pattern with 89.38% 	Forward time: 	 3.70 sec
2023-03-29 08:05:12,275 			Loss:    2.595e-01    			Backward time: 	 0.11 sec 
2023-03-29 08:05:12,276 ADAM: Layer 0 -> dw_min:1.0000e+00  dw_max:1.0000e+00 lr:1.0000e-05
2023-03-29 08:05:12,276 ADAM: Layer 1 -> dw_min:9.9999e-01  dw_max:1.0000e+00 lr:1.0000e-05
2023-03-29 08:05:12,276 ADAM: Layer 2 -> dw_min:9.9999e-01  dw_max:1.0000e+00 lr:1.0000e-05
2023-03-29 08:05:12,276 ADAM: Layer 3 -> dw_min:1.0000e+00  dw_max:1.0000e+00 lr:1.0000e-05
2023-03-29 08:05:12,358 			Learning rate: weights:   1.000e-05    
2023-03-29 08:05:12,358 			Last test performance: 88.10%
2023-03-29 08:05:12,358 ----------------
2023-03-29 08:05:16,493   66  => 108   		Training 486 pattern with 88.12% 	Forward time: 	 4.01 sec
2023-03-29 08:05:16,494 			Loss:    2.651e-01    			Backward time: 	 0.11 sec 
2023-03-29 08:05:16,494 ADAM: Layer 0 -> dw_min:1.0000e+00  dw_max:1.0000e+00 lr:1.0000e-05
2023-03-29 08:05:16,494 ADAM: Layer 1 -> dw_min:9.9999e-01  dw_max:1.0000e+00 lr:1.0000e-05
2023-03-29 08:05:16,495 ADAM: Layer 2 -> dw_min:9.9999e-01  dw_max:1.0000e+00 lr:1.0000e-05
2023-03-29 08:05:16,495 ADAM: Layer 3 -> dw_min:1.0000e+00  dw_max:1.0000e+00 lr:1.0000e-05
2023-03-29 08:05:16,569 			Learning rate: weights:   1.000e-05    
2023-03-29 08:05:16,570 			Last test performance: 88.10%
2023-03-29 08:05:16,570 ----------------
2023-03-29 08:05:20,441   66  => 109   		Training 486 pattern with 90.42% 	Forward time: 	 3.75 sec
2023-03-29 08:05:20,441 			Loss:    2.504e-01    			Backward time: 	 0.11 sec 
2023-03-29 08:05:20,441 ADAM: Layer 0 -> dw_min:1.0000e+00  dw_max:1.0000e+00 lr:1.0000e-05
2023-03-29 08:05:20,441 ADAM: Layer 1 -> dw_min:9.9999e-01  dw_max:1.0000e+00 lr:1.0000e-05
2023-03-29 08:05:20,441 ADAM: Layer 2 -> dw_min:9.9999e-01  dw_max:1.0000e+00 lr:1.0000e-05
2023-03-29 08:05:20,441 ADAM: Layer 3 -> dw_min:1.0000e+00  dw_max:1.0000e+00 lr:1.0000e-05
2023-03-29 08:05:20,520 			Learning rate: weights:   1.000e-05    
2023-03-29 08:05:20,520 			Last test performance: 88.10%
2023-03-29 08:05:20,520 ----------------
2023-03-29 08:05:24,338   66  => 110   		Training 486 pattern with 87.92% 	Forward time: 	 3.70 sec
2023-03-29 08:05:24,338 			Loss:    2.645e-01    			Backward time: 	 0.11 sec 
2023-03-29 08:05:24,339 ADAM: Layer 0 -> dw_min:1.0000e+00  dw_max:1.0000e+00 lr:1.0000e-05
2023-03-29 08:05:24,339 ADAM: Layer 1 -> dw_min:1.0000e+00  dw_max:1.0000e+00 lr:1.0000e-05
2023-03-29 08:05:24,339 ADAM: Layer 2 -> dw_min:9.9999e-01  dw_max:1.0000e+00 lr:1.0000e-05
2023-03-29 08:05:24,339 ADAM: Layer 3 -> dw_min:1.0000e+00  dw_max:1.0000e+00 lr:1.0000e-05
2023-03-29 08:05:24,418 			Learning rate: weights:   1.000e-05    
2023-03-29 08:05:24,418 			Last test performance: 88.10%
2023-03-29 08:05:24,418 ----------------
2023-03-29 08:05:28,254   66  => 111   		Training 486 pattern with 88.12% 	Forward time: 	 3.72 sec
2023-03-29 08:05:28,254 			Loss:    2.497e-01    			Backward time: 	 0.11 sec 
2023-03-29 08:05:28,254 ADAM: Layer 0 -> dw_min:1.0000e+00  dw_max:1.0000e+00 lr:1.0000e-05
2023-03-29 08:05:28,254 ADAM: Layer 1 -> dw_min:1.0000e+00  dw_max:1.0000e+00 lr:1.0000e-05
2023-03-29 08:05:28,254 ADAM: Layer 2 -> dw_min:9.9999e-01  dw_max:1.0000e+00 lr:1.0000e-05
2023-03-29 08:05:28,254 ADAM: Layer 3 -> dw_min:9.9999e-01  dw_max:1.0000e+00 lr:1.0000e-05
2023-03-29 08:05:28,375 			Learning rate: weights:   1.000e-05    
2023-03-29 08:05:28,375 			Last test performance: 88.10%
2023-03-29 08:05:28,375 ----------------
2023-03-29 08:05:32,326   66  => 112   		Training 486 pattern with 88.75% 	Forward time: 	 3.83 sec
2023-03-29 08:05:32,327 			Loss:    2.359e-01    			Backward time: 	 0.11 sec 
2023-03-29 08:05:32,327 ADAM: Layer 0 -> dw_min:1.0000e+00  dw_max:1.0000e+00 lr:1.0000e-05
2023-03-29 08:05:32,327 ADAM: Layer 1 -> dw_min:1.0000e+00  dw_max:1.0000e+00 lr:1.0000e-05
2023-03-29 08:05:32,327 ADAM: Layer 2 -> dw_min:9.9999e-01  dw_max:1.0000e+00 lr:1.0000e-05
2023-03-29 08:05:32,327 ADAM: Layer 3 -> dw_min:9.9999e-01  dw_max:1.0000e+00 lr:1.0000e-05
2023-03-29 08:05:32,420 			Learning rate: weights:   1.000e-05    
2023-03-29 08:05:32,420 			Last test performance: 88.10%
2023-03-29 08:05:32,420 ----------------
2023-03-29 08:05:36,242   66  => 113   		Training 486 pattern with 86.67% 	Forward time: 	 3.70 sec
2023-03-29 08:05:36,242 			Loss:    2.867e-01    			Backward time: 	 0.11 sec 
2023-03-29 08:05:36,242 ADAM: Layer 0 -> dw_min:1.0000e+00  dw_max:1.0000e+00 lr:1.0000e-05
2023-03-29 08:05:36,242 ADAM: Layer 1 -> dw_min:1.0000e+00  dw_max:1.0000e+00 lr:1.0000e-05
2023-03-29 08:05:36,243 ADAM: Layer 2 -> dw_min:9.9999e-01  dw_max:1.0000e+00 lr:1.0000e-05
2023-03-29 08:05:36,243 ADAM: Layer 3 -> dw_min:9.9999e-01  dw_max:1.0000e+00 lr:1.0000e-05
2023-03-29 08:05:36,283 			Learning rate: weights:   1.000e-05    
2023-03-29 08:05:36,283 			Last test performance: 88.10%
2023-03-29 08:05:36,284 ----------------
2023-03-29 08:05:40,218   66  => 114   		Training 486 pattern with 87.92% 	Forward time: 	 3.81 sec
2023-03-29 08:05:40,218 			Loss:    2.764e-01    			Backward time: 	 0.11 sec 
2023-03-29 08:05:40,218 ADAM: Layer 0 -> dw_min:1.0000e+00  dw_max:1.0000e+00 lr:1.0000e-05
2023-03-29 08:05:40,219 ADAM: Layer 1 -> dw_min:1.0000e+00  dw_max:1.0000e+00 lr:1.0000e-05
2023-03-29 08:05:40,219 ADAM: Layer 2 -> dw_min:9.9999e-01  dw_max:1.0000e+00 lr:1.0000e-05
2023-03-29 08:05:40,219 ADAM: Layer 3 -> dw_min:1.0000e+00  dw_max:1.0000e+00 lr:1.0000e-05
2023-03-29 08:05:40,275 			Learning rate: weights:   1.000e-05    
2023-03-29 08:05:40,275 			Last test performance: 88.10%
2023-03-29 08:05:40,275 ----------------
2023-03-29 08:05:44,040   66  => 115   		Training 486 pattern with 90.21% 	Forward time: 	 3.65 sec
2023-03-29 08:05:44,040 			Loss:    2.187e-01    			Backward time: 	 0.11 sec 
2023-03-29 08:05:44,040 ADAM: Layer 0 -> dw_min:1.0000e+00  dw_max:1.0000e+00 lr:1.0000e-05
2023-03-29 08:05:44,040 ADAM: Layer 1 -> dw_min:9.9999e-01  dw_max:1.0000e+00 lr:1.0000e-05
2023-03-29 08:05:44,040 ADAM: Layer 2 -> dw_min:9.9999e-01  dw_max:1.0000e+00 lr:1.0000e-05
2023-03-29 08:05:44,040 ADAM: Layer 3 -> dw_min:1.0000e+00  dw_max:1.0000e+00 lr:1.0000e-05
2023-03-29 08:05:44,096 			Learning rate: weights:   1.000e-05    
2023-03-29 08:05:44,096 			Last test performance: 88.10%
2023-03-29 08:05:44,096 ----------------
2023-03-29 08:05:47,917   66  => 116   		Training 486 pattern with 91.46% 	Forward time: 	 3.70 sec
2023-03-29 08:05:47,918 			Loss:    2.078e-01    			Backward time: 	 0.11 sec 
2023-03-29 08:05:47,918 ADAM: Layer 0 -> dw_min:1.0000e+00  dw_max:1.0000e+00 lr:1.0000e-05
2023-03-29 08:05:47,918 ADAM: Layer 1 -> dw_min:9.9999e-01  dw_max:1.0000e+00 lr:1.0000e-05
2023-03-29 08:05:47,918 ADAM: Layer 2 -> dw_min:9.9999e-01  dw_max:1.0000e+00 lr:1.0000e-05
2023-03-29 08:05:47,918 ADAM: Layer 3 -> dw_min:1.0000e+00  dw_max:1.0000e+00 lr:1.0000e-05
2023-03-29 08:05:48,014 			Learning rate: weights:   1.000e-05    
2023-03-29 08:05:48,014 			Last test performance: 88.10%
2023-03-29 08:05:48,014 ----------------
2023-03-29 08:05:51,679   66  => 117   		Training 486 pattern with 88.96% 	Forward time: 	 3.54 sec
2023-03-29 08:05:51,679 			Loss:    2.691e-01    			Backward time: 	 0.11 sec 
2023-03-29 08:05:51,680 ADAM: Layer 0 -> dw_min:1.0000e+00  dw_max:1.0000e+00 lr:1.0000e-05
2023-03-29 08:05:51,680 ADAM: Layer 1 -> dw_min:1.0000e+00  dw_max:1.0000e+00 lr:1.0000e-05
2023-03-29 08:05:51,680 ADAM: Layer 2 -> dw_min:9.9999e-01  dw_max:1.0000e+00 lr:1.0000e-05
2023-03-29 08:05:51,680 ADAM: Layer 3 -> dw_min:1.0000e+00  dw_max:1.0000e+00 lr:1.0000e-05
2023-03-29 08:05:51,758 			Learning rate: weights:   1.000e-05    
2023-03-29 08:05:51,758 			Last test performance: 88.10%
2023-03-29 08:05:51,758 ----------------
2023-03-29 08:05:55,814   66  => 118   		Training 486 pattern with 91.46% 	Forward time: 	 3.94 sec
2023-03-29 08:05:55,814 			Loss:    1.914e-01    			Backward time: 	 0.11 sec 
2023-03-29 08:05:55,815 ADAM: Layer 0 -> dw_min:1.0000e+00  dw_max:1.0000e+00 lr:1.0000e-05
2023-03-29 08:05:55,815 ADAM: Layer 1 -> dw_min:1.0000e+00  dw_max:1.0000e+00 lr:1.0000e-05
2023-03-29 08:05:55,815 ADAM: Layer 2 -> dw_min:9.9999e-01  dw_max:1.0000e+00 lr:1.0000e-05
2023-03-29 08:05:55,815 ADAM: Layer 3 -> dw_min:1.0000e+00  dw_max:1.0000e+00 lr:1.0000e-05
2023-03-29 08:05:55,895 			Learning rate: weights:   1.000e-05    
2023-03-29 08:05:55,895 			Last test performance: 88.10%
2023-03-29 08:05:55,895 ----------------
2023-03-29 08:05:59,958   66  => 119   		Training 486 pattern with 87.92% 	Forward time: 	 3.94 sec
2023-03-29 08:05:59,958 			Loss:    2.412e-01    			Backward time: 	 0.11 sec 
2023-03-29 08:05:59,959 ADAM: Layer 0 -> dw_min:1.0000e+00  dw_max:1.0000e+00 lr:1.0000e-05
2023-03-29 08:05:59,959 ADAM: Layer 1 -> dw_min:1.0000e+00  dw_max:1.0000e+00 lr:1.0000e-05
2023-03-29 08:05:59,959 ADAM: Layer 2 -> dw_min:9.9999e-01  dw_max:1.0000e+00 lr:1.0000e-05
2023-03-29 08:05:59,959 ADAM: Layer 3 -> dw_min:9.9999e-01  dw_max:1.0000e+00 lr:1.0000e-05
2023-03-29 08:06:00,009 			Learning rate: weights:   1.000e-05    
2023-03-29 08:06:00,009 			Last test performance: 88.10%
2023-03-29 08:06:00,009 ----------------
2023-03-29 08:06:03,928   66  => 120   		Training 486 pattern with 89.58% 	Forward time: 	 3.80 sec
2023-03-29 08:06:03,928 			Loss:    2.474e-01    			Backward time: 	 0.11 sec 
2023-03-29 08:06:03,929 ADAM: Layer 0 -> dw_min:1.0000e+00  dw_max:1.0000e+00 lr:1.0000e-05
2023-03-29 08:06:03,929 ADAM: Layer 1 -> dw_min:1.0000e+00  dw_max:1.0000e+00 lr:1.0000e-05
2023-03-29 08:06:03,929 ADAM: Layer 2 -> dw_min:9.9999e-01  dw_max:1.0000e+00 lr:1.0000e-05
2023-03-29 08:06:03,929 ADAM: Layer 3 -> dw_min:1.0000e+00  dw_max:1.0000e+00 lr:1.0000e-05
2023-03-29 08:06:04,013 			Learning rate: weights:   1.000e-05    
2023-03-29 08:06:04,013 			Last test performance: 88.10%
2023-03-29 08:06:04,013 ----------------
2023-03-29 08:06:07,898   66  => 121   		Training 486 pattern with 90.83% 	Forward time: 	 3.76 sec
2023-03-29 08:06:07,898 			Loss:    2.021e-01    			Backward time: 	 0.11 sec 
2023-03-29 08:06:07,898 ADAM: Layer 0 -> dw_min:1.0000e+00  dw_max:1.0000e+00 lr:1.0000e-05
2023-03-29 08:06:07,898 ADAM: Layer 1 -> dw_min:9.9999e-01  dw_max:1.0000e+00 lr:1.0000e-05
2023-03-29 08:06:07,898 ADAM: Layer 2 -> dw_min:9.9998e-01  dw_max:1.0000e+00 lr:1.0000e-05
2023-03-29 08:06:07,898 ADAM: Layer 3 -> dw_min:9.9999e-01  dw_max:1.0000e+00 lr:1.0000e-05
2023-03-29 08:06:07,978 			Learning rate: weights:   1.000e-05    
2023-03-29 08:06:07,978 			Last test performance: 88.10%
2023-03-29 08:06:07,978 ----------------
2023-03-29 08:06:11,897   66  => 122   		Training 486 pattern with 86.04% 	Forward time: 	 3.80 sec
2023-03-29 08:06:11,897 			Loss:    2.885e-01    			Backward time: 	 0.11 sec 
2023-03-29 08:06:11,897 ADAM: Layer 0 -> dw_min:1.0000e+00  dw_max:1.0000e+00 lr:1.0000e-05
2023-03-29 08:06:11,898 ADAM: Layer 1 -> dw_min:9.9999e-01  dw_max:1.0000e+00 lr:1.0000e-05
2023-03-29 08:06:11,898 ADAM: Layer 2 -> dw_min:9.9999e-01  dw_max:1.0000e+00 lr:1.0000e-05
2023-03-29 08:06:11,898 ADAM: Layer 3 -> dw_min:9.9999e-01  dw_max:1.0000e+00 lr:1.0000e-05
2023-03-29 08:06:11,973 			Learning rate: weights:   1.000e-05    
2023-03-29 08:06:11,973 			Last test performance: 88.10%
2023-03-29 08:06:11,973 ----------------
2023-03-29 08:06:15,988   66  => 123   		Training 486 pattern with 89.17% 	Forward time: 	 3.89 sec
2023-03-29 08:06:15,988 			Loss:    2.478e-01    			Backward time: 	 0.11 sec 
2023-03-29 08:06:15,989 ADAM: Layer 0 -> dw_min:1.0000e+00  dw_max:1.0000e+00 lr:1.0000e-05
2023-03-29 08:06:15,989 ADAM: Layer 1 -> dw_min:9.9999e-01  dw_max:1.0000e+00 lr:1.0000e-05
2023-03-29 08:06:15,989 ADAM: Layer 2 -> dw_min:9.9999e-01  dw_max:1.0000e+00 lr:1.0000e-05
2023-03-29 08:06:15,990 ADAM: Layer 3 -> dw_min:9.9999e-01  dw_max:1.0000e+00 lr:1.0000e-05
2023-03-29 08:06:16,023 			Learning rate: weights:   1.000e-05    
2023-03-29 08:06:16,023 			Last test performance: 88.10%
2023-03-29 08:06:16,023 ----------------
2023-03-29 08:06:19,993   66  => 124   		Training 486 pattern with 88.54% 	Forward time: 	 3.85 sec
2023-03-29 08:06:19,993 			Loss:    2.605e-01    			Backward time: 	 0.11 sec 
2023-03-29 08:06:19,993 ADAM: Layer 0 -> dw_min:1.0000e+00  dw_max:1.0000e+00 lr:1.0000e-05
2023-03-29 08:06:19,994 ADAM: Layer 1 -> dw_min:9.9999e-01  dw_max:1.0000e+00 lr:1.0000e-05
2023-03-29 08:06:19,994 ADAM: Layer 2 -> dw_min:9.9998e-01  dw_max:1.0000e+00 lr:1.0000e-05
2023-03-29 08:06:19,994 ADAM: Layer 3 -> dw_min:9.9999e-01  dw_max:1.0000e+00 lr:1.0000e-05
2023-03-29 08:06:20,072 
2023-03-29 08:06:20,072 Testing:
2023-03-29 08:06:20,284 		24 of 10000 with 83.33% 	 Time used:  0.21 sec
2023-03-29 08:06:20,485 		48 of 10000 with 81.25% 	 Time used:  0.20 sec
2023-03-29 08:06:20,688 		72 of 10000 with 80.56% 	 Time used:  0.20 sec
2023-03-29 08:06:20,866 		96 of 10000 with 83.33% 	 Time used:  0.18 sec
2023-03-29 08:06:21,044 		120 of 10000 with 85.00% 	 Time used:  0.18 sec
2023-03-29 08:06:21,246 		144 of 10000 with 86.81% 	 Time used:  0.20 sec
2023-03-29 08:06:21,447 		168 of 10000 with 87.50% 	 Time used:  0.20 sec
2023-03-29 08:06:21,628 		192 of 10000 with 88.02% 	 Time used:  0.18 sec
2023-03-29 08:06:21,798 		216 of 10000 with 88.89% 	 Time used:  0.17 sec
2023-03-29 08:06:21,968 		240 of 10000 with 90.00% 	 Time used:  0.17 sec
2023-03-29 08:06:22,149 		264 of 10000 with 90.15% 	 Time used:  0.18 sec
2023-03-29 08:06:22,339 		288 of 10000 with 89.58% 	 Time used:  0.19 sec
2023-03-29 08:06:22,511 		312 of 10000 with 90.06% 	 Time used:  0.17 sec
2023-03-29 08:06:22,694 		336 of 10000 with 90.18% 	 Time used:  0.18 sec
2023-03-29 08:06:22,852 		360 of 10000 with 90.56% 	 Time used:  0.16 sec
2023-03-29 08:06:23,039 		384 of 10000 with 90.10% 	 Time used:  0.19 sec
2023-03-29 08:06:23,188 		408 of 10000 with 89.95% 	 Time used:  0.15 sec
2023-03-29 08:06:23,387 		432 of 10000 with 90.05% 	 Time used:  0.20 sec
2023-03-29 08:06:23,582 		456 of 10000 with 89.25% 	 Time used:  0.19 sec
2023-03-29 08:06:23,724 		480 of 10000 with 88.96% 	 Time used:  0.14 sec
2023-03-29 08:06:23,894 		504 of 10000 with 88.89% 	 Time used:  0.17 sec
2023-03-29 08:06:24,063 		528 of 10000 with 89.02% 	 Time used:  0.17 sec
2023-03-29 08:06:24,227 		552 of 10000 with 89.13% 	 Time used:  0.16 sec
2023-03-29 08:06:24,425 		576 of 10000 with 89.06% 	 Time used:  0.20 sec
2023-03-29 08:06:24,611 		600 of 10000 with 88.67% 	 Time used:  0.19 sec
2023-03-29 08:06:24,793 		624 of 10000 with 88.62% 	 Time used:  0.18 sec
2023-03-29 08:06:24,951 		648 of 10000 with 88.73% 	 Time used:  0.16 sec
2023-03-29 08:06:25,130 		672 of 10000 with 88.54% 	 Time used:  0.18 sec
2023-03-29 08:06:25,279 		696 of 10000 with 88.36% 	 Time used:  0.15 sec
2023-03-29 08:06:25,451 		720 of 10000 with 88.47% 	 Time used:  0.17 sec
2023-03-29 08:06:25,635 		744 of 10000 with 88.71% 	 Time used:  0.18 sec
2023-03-29 08:06:25,810 		768 of 10000 with 88.67% 	 Time used:  0.17 sec
2023-03-29 08:06:25,986 		792 of 10000 with 88.76% 	 Time used:  0.18 sec
2023-03-29 08:06:26,172 		816 of 10000 with 88.60% 	 Time used:  0.19 sec
2023-03-29 08:06:26,324 		840 of 10000 with 88.81% 	 Time used:  0.15 sec
2023-03-29 08:06:26,537 		864 of 10000 with 88.89% 	 Time used:  0.21 sec
2023-03-29 08:06:26,726 		888 of 10000 with 88.85% 	 Time used:  0.19 sec
2023-03-29 08:06:26,895 		912 of 10000 with 88.82% 	 Time used:  0.17 sec
2023-03-29 08:06:27,059 		936 of 10000 with 88.78% 	 Time used:  0.16 sec
2023-03-29 08:06:27,252 		960 of 10000 with 88.75% 	 Time used:  0.19 sec
2023-03-29 08:06:27,427 		984 of 10000 with 88.41% 	 Time used:  0.18 sec
2023-03-29 08:06:27,657 		1008 of 10000 with 88.29% 	 Time used:  0.23 sec
2023-03-29 08:06:27,860 		1032 of 10000 with 88.37% 	 Time used:  0.20 sec
2023-03-29 08:06:28,055 		1056 of 10000 with 88.35% 	 Time used:  0.19 sec
2023-03-29 08:06:28,248 		1080 of 10000 with 88.33% 	 Time used:  0.19 sec
2023-03-29 08:06:28,429 		1104 of 10000 with 88.41% 	 Time used:  0.18 sec
2023-03-29 08:06:28,603 		1128 of 10000 with 88.39% 	 Time used:  0.17 sec
2023-03-29 08:06:28,783 		1152 of 10000 with 88.19% 	 Time used:  0.18 sec
2023-03-29 08:06:28,940 		1176 of 10000 with 88.01% 	 Time used:  0.16 sec
2023-03-29 08:06:29,133 		1200 of 10000 with 87.75% 	 Time used:  0.19 sec
2023-03-29 08:06:29,308 		1224 of 10000 with 87.83% 	 Time used:  0.17 sec
2023-03-29 08:06:29,505 		1248 of 10000 with 87.66% 	 Time used:  0.20 sec
2023-03-29 08:06:29,672 		1272 of 10000 with 87.66% 	 Time used:  0.17 sec
2023-03-29 08:06:29,870 		1296 of 10000 with 87.65% 	 Time used:  0.20 sec
2023-03-29 08:06:30,034 		1320 of 10000 with 87.58% 	 Time used:  0.16 sec
2023-03-29 08:06:30,218 		1344 of 10000 with 87.43% 	 Time used:  0.18 sec
2023-03-29 08:06:30,385 		1368 of 10000 with 87.28% 	 Time used:  0.17 sec
2023-03-29 08:06:30,573 		1392 of 10000 with 87.28% 	 Time used:  0.19 sec
2023-03-29 08:06:30,757 		1416 of 10000 with 87.36% 	 Time used:  0.18 sec
2023-03-29 08:06:30,937 		1440 of 10000 with 87.22% 	 Time used:  0.18 sec
2023-03-29 08:06:31,129 		1464 of 10000 with 87.16% 	 Time used:  0.19 sec
2023-03-29 08:06:31,292 		1488 of 10000 with 87.23% 	 Time used:  0.16 sec
2023-03-29 08:06:31,477 		1512 of 10000 with 87.10% 	 Time used:  0.18 sec
2023-03-29 08:06:31,650 		1536 of 10000 with 87.11% 	 Time used:  0.17 sec
2023-03-29 08:06:31,820 		1560 of 10000 with 87.24% 	 Time used:  0.17 sec
2023-03-29 08:06:32,022 		1584 of 10000 with 87.31% 	 Time used:  0.20 sec
2023-03-29 08:06:32,185 		1608 of 10000 with 87.38% 	 Time used:  0.16 sec
2023-03-29 08:06:32,411 		1632 of 10000 with 87.19% 	 Time used:  0.23 sec
2023-03-29 08:06:32,593 		1656 of 10000 with 87.08% 	 Time used:  0.18 sec
2023-03-29 08:06:32,795 		1680 of 10000 with 87.20% 	 Time used:  0.20 sec
2023-03-29 08:06:32,961 		1704 of 10000 with 87.27% 	 Time used:  0.17 sec
2023-03-29 08:06:33,138 		1728 of 10000 with 87.33% 	 Time used:  0.18 sec
2023-03-29 08:06:33,329 		1752 of 10000 with 87.33% 	 Time used:  0.19 sec
2023-03-29 08:06:33,501 		1776 of 10000 with 87.39% 	 Time used:  0.17 sec
2023-03-29 08:06:33,694 		1800 of 10000 with 87.56% 	 Time used:  0.19 sec
2023-03-29 08:06:33,902 		1824 of 10000 with 87.61% 	 Time used:  0.21 sec
2023-03-29 08:06:34,100 		1848 of 10000 with 87.66% 	 Time used:  0.20 sec
2023-03-29 08:06:34,277 		1872 of 10000 with 87.66% 	 Time used:  0.18 sec
2023-03-29 08:06:34,485 		1896 of 10000 with 87.76% 	 Time used:  0.21 sec
2023-03-29 08:06:34,651 		1920 of 10000 with 87.86% 	 Time used:  0.17 sec
2023-03-29 08:06:34,800 		1944 of 10000 with 87.91% 	 Time used:  0.15 sec
2023-03-29 08:06:34,969 		1968 of 10000 with 87.96% 	 Time used:  0.17 sec
2023-03-29 08:06:35,161 		1992 of 10000 with 87.85% 	 Time used:  0.19 sec
2023-03-29 08:06:35,341 		2016 of 10000 with 87.85% 	 Time used:  0.18 sec
2023-03-29 08:06:35,535 		2040 of 10000 with 87.75% 	 Time used:  0.19 sec
2023-03-29 08:06:35,708 		2064 of 10000 with 87.89% 	 Time used:  0.17 sec
2023-03-29 08:06:35,877 		2088 of 10000 with 87.79% 	 Time used:  0.17 sec
2023-03-29 08:06:36,057 		2112 of 10000 with 87.74% 	 Time used:  0.18 sec
2023-03-29 08:06:36,257 		2136 of 10000 with 87.87% 	 Time used:  0.20 sec
2023-03-29 08:06:36,429 		2160 of 10000 with 87.96% 	 Time used:  0.17 sec
2023-03-29 08:06:36,638 		2184 of 10000 with 88.05% 	 Time used:  0.21 sec
2023-03-29 08:06:36,832 		2208 of 10000 with 87.91% 	 Time used:  0.19 sec
2023-03-29 08:06:37,012 		2232 of 10000 with 88.04% 	 Time used:  0.18 sec
2023-03-29 08:06:37,216 		2256 of 10000 with 88.12% 	 Time used:  0.20 sec
2023-03-29 08:06:37,397 		2280 of 10000 with 88.20% 	 Time used:  0.18 sec
2023-03-29 08:06:37,576 		2304 of 10000 with 88.06% 	 Time used:  0.18 sec
2023-03-29 08:06:37,778 		2328 of 10000 with 87.97% 	 Time used:  0.20 sec
2023-03-29 08:06:37,943 		2352 of 10000 with 88.05% 	 Time used:  0.17 sec
2023-03-29 08:06:38,139 		2376 of 10000 with 88.09% 	 Time used:  0.20 sec
2023-03-29 08:06:38,320 		2400 of 10000 with 88.17% 	 Time used:  0.18 sec
2023-03-29 08:06:38,499 		2424 of 10000 with 88.16% 	 Time used:  0.18 sec
2023-03-29 08:06:38,700 		2448 of 10000 with 88.07% 	 Time used:  0.20 sec
2023-03-29 08:06:38,903 		2472 of 10000 with 88.15% 	 Time used:  0.20 sec
2023-03-29 08:06:39,100 		2496 of 10000 with 88.10% 	 Time used:  0.20 sec
2023-03-29 08:06:39,294 		2520 of 10000 with 88.02% 	 Time used:  0.19 sec
2023-03-29 08:06:39,478 		2544 of 10000 with 88.09% 	 Time used:  0.18 sec
2023-03-29 08:06:39,663 		2568 of 10000 with 88.16% 	 Time used:  0.19 sec
2023-03-29 08:06:39,819 		2592 of 10000 with 88.08% 	 Time used:  0.16 sec
2023-03-29 08:06:39,993 		2616 of 10000 with 88.07% 	 Time used:  0.17 sec
2023-03-29 08:06:40,165 		2640 of 10000 with 88.07% 	 Time used:  0.17 sec
2023-03-29 08:06:40,322 		2664 of 10000 with 87.99% 	 Time used:  0.16 sec
2023-03-29 08:06:40,531 		2688 of 10000 with 88.02% 	 Time used:  0.21 sec
2023-03-29 08:06:40,706 		2712 of 10000 with 88.05% 	 Time used:  0.17 sec
2023-03-29 08:06:40,873 		2736 of 10000 with 88.08% 	 Time used:  0.17 sec
2023-03-29 08:06:41,036 		2760 of 10000 with 88.08% 	 Time used:  0.16 sec
2023-03-29 08:06:41,228 		2784 of 10000 with 88.07% 	 Time used:  0.19 sec
2023-03-29 08:06:41,391 		2808 of 10000 with 88.11% 	 Time used:  0.16 sec
2023-03-29 08:06:41,580 		2832 of 10000 with 88.10% 	 Time used:  0.19 sec
2023-03-29 08:06:41,799 		2856 of 10000 with 88.13% 	 Time used:  0.22 sec
2023-03-29 08:06:41,981 		2880 of 10000 with 88.09% 	 Time used:  0.18 sec
2023-03-29 08:06:42,138 		2904 of 10000 with 87.95% 	 Time used:  0.16 sec
2023-03-29 08:06:42,338 		2928 of 10000 with 87.74% 	 Time used:  0.20 sec
2023-03-29 08:06:42,496 		2952 of 10000 with 87.70% 	 Time used:  0.16 sec
2023-03-29 08:06:42,640 		2976 of 10000 with 87.67% 	 Time used:  0.14 sec
2023-03-29 08:06:42,818 		3000 of 10000 with 87.60% 	 Time used:  0.18 sec
2023-03-29 08:06:43,012 		3024 of 10000 with 87.57% 	 Time used:  0.19 sec
2023-03-29 08:06:43,186 		3048 of 10000 with 87.53% 	 Time used:  0.17 sec
2023-03-29 08:06:43,365 		3072 of 10000 with 87.60% 	 Time used:  0.18 sec
2023-03-29 08:06:43,534 		3096 of 10000 with 87.63% 	 Time used:  0.17 sec
2023-03-29 08:06:43,692 		3120 of 10000 with 87.63% 	 Time used:  0.16 sec
2023-03-29 08:06:43,892 		3144 of 10000 with 87.66% 	 Time used:  0.20 sec
2023-03-29 08:06:44,084 		3168 of 10000 with 87.72% 	 Time used:  0.19 sec
2023-03-29 08:06:44,259 		3192 of 10000 with 87.69% 	 Time used:  0.17 sec
2023-03-29 08:06:44,443 		3216 of 10000 with 87.69% 	 Time used:  0.18 sec
2023-03-29 08:06:44,618 		3240 of 10000 with 87.65% 	 Time used:  0.18 sec
2023-03-29 08:06:44,812 		3264 of 10000 with 87.53% 	 Time used:  0.19 sec
2023-03-29 08:06:44,993 		3288 of 10000 with 87.59% 	 Time used:  0.18 sec
2023-03-29 08:06:45,168 		3312 of 10000 with 87.56% 	 Time used:  0.17 sec
2023-03-29 08:06:45,344 		3336 of 10000 with 87.56% 	 Time used:  0.18 sec
2023-03-29 08:06:45,520 		3360 of 10000 with 87.56% 	 Time used:  0.18 sec
2023-03-29 08:06:45,706 		3384 of 10000 with 87.59% 	 Time used:  0.19 sec
2023-03-29 08:06:45,853 		3408 of 10000 with 87.56% 	 Time used:  0.15 sec
2023-03-29 08:06:46,047 		3432 of 10000 with 87.59% 	 Time used:  0.19 sec
2023-03-29 08:06:46,295 		3456 of 10000 with 87.53% 	 Time used:  0.25 sec
2023-03-29 08:06:46,477 		3480 of 10000 with 87.50% 	 Time used:  0.18 sec
2023-03-29 08:06:46,683 		3504 of 10000 with 87.41% 	 Time used:  0.21 sec
2023-03-29 08:06:46,878 		3528 of 10000 with 87.47% 	 Time used:  0.20 sec
2023-03-29 08:06:47,062 		3552 of 10000 with 87.47% 	 Time used:  0.18 sec
2023-03-29 08:06:47,274 		3576 of 10000 with 87.44% 	 Time used:  0.21 sec
2023-03-29 08:06:47,472 		3600 of 10000 with 87.53% 	 Time used:  0.20 sec
2023-03-29 08:06:47,643 		3624 of 10000 with 87.56% 	 Time used:  0.17 sec
2023-03-29 08:06:47,821 		3648 of 10000 with 87.58% 	 Time used:  0.18 sec
2023-03-29 08:06:47,972 		3672 of 10000 with 87.61% 	 Time used:  0.15 sec
2023-03-29 08:06:48,174 		3696 of 10000 with 87.61% 	 Time used:  0.20 sec
2023-03-29 08:06:48,326 		3720 of 10000 with 87.58% 	 Time used:  0.15 sec
2023-03-29 08:06:48,470 		3744 of 10000 with 87.61% 	 Time used:  0.14 sec
2023-03-29 08:06:48,641 		3768 of 10000 with 87.66% 	 Time used:  0.17 sec
2023-03-29 08:06:48,798 		3792 of 10000 with 87.63% 	 Time used:  0.16 sec
2023-03-29 08:06:48,995 		3816 of 10000 with 87.55% 	 Time used:  0.20 sec
2023-03-29 08:06:49,183 		3840 of 10000 with 87.55% 	 Time used:  0.19 sec
2023-03-29 08:06:49,371 		3864 of 10000 with 87.63% 	 Time used:  0.19 sec
2023-03-29 08:06:49,554 		3888 of 10000 with 87.58% 	 Time used:  0.18 sec
2023-03-29 08:06:49,768 		3912 of 10000 with 87.60% 	 Time used:  0.21 sec
2023-03-29 08:06:49,942 		3936 of 10000 with 87.60% 	 Time used:  0.17 sec
2023-03-29 08:06:50,158 		3960 of 10000 with 87.53% 	 Time used:  0.22 sec
2023-03-29 08:06:50,359 		3984 of 10000 with 87.53% 	 Time used:  0.20 sec
2023-03-29 08:06:50,553 		4008 of 10000 with 87.52% 	 Time used:  0.19 sec
2023-03-29 08:06:50,708 		4032 of 10000 with 87.48% 	 Time used:  0.15 sec
2023-03-29 08:06:50,876 		4056 of 10000 with 87.50% 	 Time used:  0.17 sec
2023-03-29 08:06:51,082 		4080 of 10000 with 87.50% 	 Time used:  0.21 sec
2023-03-29 08:06:51,259 		4104 of 10000 with 87.50% 	 Time used:  0.18 sec
2023-03-29 08:06:51,426 		4128 of 10000 with 87.45% 	 Time used:  0.17 sec
2023-03-29 08:06:51,600 		4152 of 10000 with 87.43% 	 Time used:  0.17 sec
2023-03-29 08:06:51,807 		4176 of 10000 with 87.43% 	 Time used:  0.21 sec
2023-03-29 08:06:51,990 		4200 of 10000 with 87.40% 	 Time used:  0.18 sec
2023-03-29 08:06:52,152 		4224 of 10000 with 87.45% 	 Time used:  0.16 sec
2023-03-29 08:06:52,356 		4248 of 10000 with 87.45% 	 Time used:  0.20 sec
2023-03-29 08:06:52,547 		4272 of 10000 with 87.36% 	 Time used:  0.19 sec
2023-03-29 08:06:52,749 		4296 of 10000 with 87.38% 	 Time used:  0.20 sec
2023-03-29 08:06:52,902 		4320 of 10000 with 87.45% 	 Time used:  0.15 sec
2023-03-29 08:06:53,081 		4344 of 10000 with 87.50% 	 Time used:  0.18 sec
2023-03-29 08:06:53,256 		4368 of 10000 with 87.55% 	 Time used:  0.18 sec
2023-03-29 08:06:53,444 		4392 of 10000 with 87.59% 	 Time used:  0.19 sec
2023-03-29 08:06:53,631 		4416 of 10000 with 87.59% 	 Time used:  0.19 sec
2023-03-29 08:06:53,771 		4440 of 10000 with 87.61% 	 Time used:  0.14 sec
2023-03-29 08:06:53,972 		4464 of 10000 with 87.63% 	 Time used:  0.20 sec
2023-03-29 08:06:54,154 		4488 of 10000 with 87.68% 	 Time used:  0.18 sec
2023-03-29 08:06:54,299 		4512 of 10000 with 87.70% 	 Time used:  0.14 sec
2023-03-29 08:06:54,472 		4536 of 10000 with 87.72% 	 Time used:  0.17 sec
2023-03-29 08:06:54,663 		4560 of 10000 with 87.70% 	 Time used:  0.19 sec
2023-03-29 08:06:54,844 		4584 of 10000 with 87.74% 	 Time used:  0.18 sec
2023-03-29 08:06:55,018 		4608 of 10000 with 87.78% 	 Time used:  0.17 sec
2023-03-29 08:06:55,188 		4632 of 10000 with 87.80% 	 Time used:  0.17 sec
2023-03-29 08:06:55,395 		4656 of 10000 with 87.82% 	 Time used:  0.21 sec
2023-03-29 08:06:55,584 		4680 of 10000 with 87.78% 	 Time used:  0.19 sec
2023-03-29 08:06:55,793 		4704 of 10000 with 87.78% 	 Time used:  0.21 sec
2023-03-29 08:06:55,959 		4728 of 10000 with 87.82% 	 Time used:  0.17 sec
2023-03-29 08:06:56,155 		4752 of 10000 with 87.82% 	 Time used:  0.20 sec
2023-03-29 08:06:56,338 		4776 of 10000 with 87.86% 	 Time used:  0.18 sec
2023-03-29 08:06:56,532 		4800 of 10000 with 87.85% 	 Time used:  0.19 sec
2023-03-29 08:06:56,720 		4824 of 10000 with 87.85% 	 Time used:  0.19 sec
2023-03-29 08:06:56,898 		4848 of 10000 with 87.81% 	 Time used:  0.18 sec
2023-03-29 08:06:57,073 		4872 of 10000 with 87.83% 	 Time used:  0.18 sec
2023-03-29 08:06:57,229 		4896 of 10000 with 87.85% 	 Time used:  0.16 sec
2023-03-29 08:06:57,404 		4920 of 10000 with 87.85% 	 Time used:  0.17 sec
2023-03-29 08:06:57,588 		4944 of 10000 with 87.82% 	 Time used:  0.18 sec
2023-03-29 08:06:57,758 		4968 of 10000 with 87.84% 	 Time used:  0.17 sec
2023-03-29 08:06:57,939 		4992 of 10000 with 87.84% 	 Time used:  0.18 sec
2023-03-29 08:06:58,117 		5016 of 10000 with 87.84% 	 Time used:  0.18 sec
2023-03-29 08:06:58,286 		5040 of 10000 with 87.88% 	 Time used:  0.17 sec
2023-03-29 08:06:58,449 		5064 of 10000 with 87.89% 	 Time used:  0.16 sec
2023-03-29 08:06:58,631 		5088 of 10000 with 87.89% 	 Time used:  0.18 sec
2023-03-29 08:06:58,823 		5112 of 10000 with 87.89% 	 Time used:  0.19 sec
2023-03-29 08:06:58,984 		5136 of 10000 with 87.93% 	 Time used:  0.16 sec
2023-03-29 08:06:59,164 		5160 of 10000 with 87.93% 	 Time used:  0.18 sec
2023-03-29 08:06:59,337 		5184 of 10000 with 87.92% 	 Time used:  0.17 sec
2023-03-29 08:06:59,544 		5208 of 10000 with 87.92% 	 Time used:  0.21 sec
2023-03-29 08:06:59,722 		5232 of 10000 with 87.94% 	 Time used:  0.18 sec
2023-03-29 08:06:59,907 		5256 of 10000 with 87.92% 	 Time used:  0.18 sec
2023-03-29 08:07:00,085 		5280 of 10000 with 87.86% 	 Time used:  0.18 sec
2023-03-29 08:07:00,324 		5304 of 10000 with 87.88% 	 Time used:  0.24 sec
2023-03-29 08:07:00,509 		5328 of 10000 with 87.88% 	 Time used:  0.18 sec
2023-03-29 08:07:00,686 		5352 of 10000 with 87.89% 	 Time used:  0.18 sec
2023-03-29 08:07:00,858 		5376 of 10000 with 87.91% 	 Time used:  0.17 sec
2023-03-29 08:07:01,037 		5400 of 10000 with 87.94% 	 Time used:  0.18 sec
2023-03-29 08:07:01,246 		5424 of 10000 with 88.00% 	 Time used:  0.21 sec
2023-03-29 08:07:01,464 		5448 of 10000 with 88.01% 	 Time used:  0.22 sec
2023-03-29 08:07:01,633 		5472 of 10000 with 88.03% 	 Time used:  0.17 sec
2023-03-29 08:07:01,813 		5496 of 10000 with 88.05% 	 Time used:  0.18 sec
2023-03-29 08:07:02,001 		5520 of 10000 with 87.99% 	 Time used:  0.19 sec
2023-03-29 08:07:02,184 		5544 of 10000 with 87.95% 	 Time used:  0.18 sec
2023-03-29 08:07:02,364 		5568 of 10000 with 87.93% 	 Time used:  0.18 sec
2023-03-29 08:07:02,576 		5592 of 10000 with 87.93% 	 Time used:  0.21 sec
2023-03-29 08:07:02,774 		5616 of 10000 with 87.89% 	 Time used:  0.20 sec
2023-03-29 08:07:02,938 		5640 of 10000 with 87.93% 	 Time used:  0.16 sec
2023-03-29 08:07:03,109 		5664 of 10000 with 87.91% 	 Time used:  0.17 sec
2023-03-29 08:07:03,279 		5688 of 10000 with 87.96% 	 Time used:  0.17 sec
2023-03-29 08:07:03,493 		5712 of 10000 with 87.96% 	 Time used:  0.21 sec
2023-03-29 08:07:03,684 		5736 of 10000 with 87.97% 	 Time used:  0.19 sec
2023-03-29 08:07:03,855 		5760 of 10000 with 87.99% 	 Time used:  0.17 sec
2023-03-29 08:07:04,039 		5784 of 10000 with 88.04% 	 Time used:  0.18 sec
2023-03-29 08:07:04,252 		5808 of 10000 with 88.02% 	 Time used:  0.21 sec
2023-03-29 08:07:04,434 		5832 of 10000 with 88.01% 	 Time used:  0.18 sec
2023-03-29 08:07:04,621 		5856 of 10000 with 88.03% 	 Time used:  0.19 sec
2023-03-29 08:07:04,810 		5880 of 10000 with 88.04% 	 Time used:  0.19 sec
2023-03-29 08:07:04,983 		5904 of 10000 with 88.03% 	 Time used:  0.17 sec
2023-03-29 08:07:05,179 		5928 of 10000 with 88.06% 	 Time used:  0.20 sec
2023-03-29 08:07:05,355 		5952 of 10000 with 88.05% 	 Time used:  0.18 sec
2023-03-29 08:07:05,540 		5976 of 10000 with 88.00% 	 Time used:  0.18 sec
2023-03-29 08:07:05,740 		6000 of 10000 with 88.02% 	 Time used:  0.20 sec
2023-03-29 08:07:05,892 		6024 of 10000 with 88.01% 	 Time used:  0.15 sec
2023-03-29 08:07:06,080 		6048 of 10000 with 88.00% 	 Time used:  0.19 sec
2023-03-29 08:07:06,254 		6072 of 10000 with 87.99% 	 Time used:  0.17 sec
2023-03-29 08:07:06,437 		6096 of 10000 with 88.02% 	 Time used:  0.18 sec
2023-03-29 08:07:06,629 		6120 of 10000 with 87.99% 	 Time used:  0.19 sec
2023-03-29 08:07:06,854 		6144 of 10000 with 87.97% 	 Time used:  0.22 sec
2023-03-29 08:07:07,034 		6168 of 10000 with 87.95% 	 Time used:  0.18 sec
2023-03-29 08:07:07,197 		6192 of 10000 with 87.95% 	 Time used:  0.16 sec
2023-03-29 08:07:07,387 		6216 of 10000 with 87.97% 	 Time used:  0.19 sec
2023-03-29 08:07:07,550 		6240 of 10000 with 87.96% 	 Time used:  0.16 sec
2023-03-29 08:07:07,732 		6264 of 10000 with 87.96% 	 Time used:  0.18 sec
2023-03-29 08:07:07,931 		6288 of 10000 with 87.96% 	 Time used:  0.20 sec
2023-03-29 08:07:08,132 		6312 of 10000 with 87.99% 	 Time used:  0.20 sec
2023-03-29 08:07:08,402 		6336 of 10000 with 88.01% 	 Time used:  0.27 sec
2023-03-29 08:07:08,589 		6360 of 10000 with 88.02% 	 Time used:  0.19 sec
2023-03-29 08:07:08,803 		6384 of 10000 with 88.02% 	 Time used:  0.21 sec
2023-03-29 08:07:08,985 		6408 of 10000 with 88.00% 	 Time used:  0.18 sec
2023-03-29 08:07:09,225 		6432 of 10000 with 88.03% 	 Time used:  0.24 sec
2023-03-29 08:07:09,420 		6456 of 10000 with 88.01% 	 Time used:  0.20 sec
2023-03-29 08:07:09,605 		6480 of 10000 with 88.02% 	 Time used:  0.18 sec
2023-03-29 08:07:09,803 		6504 of 10000 with 88.02% 	 Time used:  0.20 sec
2023-03-29 08:07:09,987 		6528 of 10000 with 88.07% 	 Time used:  0.18 sec
2023-03-29 08:07:10,136 		6552 of 10000 with 88.03% 	 Time used:  0.15 sec
2023-03-29 08:07:10,292 		6576 of 10000 with 87.99% 	 Time used:  0.16 sec
2023-03-29 08:07:10,464 		6600 of 10000 with 88.00% 	 Time used:  0.17 sec
2023-03-29 08:07:10,656 		6624 of 10000 with 88.03% 	 Time used:  0.19 sec
2023-03-29 08:07:10,858 		6648 of 10000 with 88.04% 	 Time used:  0.20 sec
2023-03-29 08:07:11,033 		6672 of 10000 with 87.99% 	 Time used:  0.17 sec
2023-03-29 08:07:11,219 		6696 of 10000 with 87.99% 	 Time used:  0.19 sec
2023-03-29 08:07:11,436 		6720 of 10000 with 87.99% 	 Time used:  0.22 sec
2023-03-29 08:07:11,617 		6744 of 10000 with 87.99% 	 Time used:  0.18 sec
2023-03-29 08:07:11,816 		6768 of 10000 with 88.00% 	 Time used:  0.20 sec
2023-03-29 08:07:12,002 		6792 of 10000 with 88.00% 	 Time used:  0.19 sec
2023-03-29 08:07:12,234 		6816 of 10000 with 88.03% 	 Time used:  0.23 sec
2023-03-29 08:07:12,400 		6840 of 10000 with 88.03% 	 Time used:  0.17 sec
2023-03-29 08:07:12,582 		6864 of 10000 with 88.01% 	 Time used:  0.18 sec
2023-03-29 08:07:12,765 		6888 of 10000 with 87.99% 	 Time used:  0.18 sec
2023-03-29 08:07:12,931 		6912 of 10000 with 87.99% 	 Time used:  0.17 sec
2023-03-29 08:07:13,099 		6936 of 10000 with 87.99% 	 Time used:  0.17 sec
2023-03-29 08:07:13,298 		6960 of 10000 with 87.99% 	 Time used:  0.20 sec
2023-03-29 08:07:13,464 		6984 of 10000 with 88.03% 	 Time used:  0.17 sec
2023-03-29 08:07:13,640 		7008 of 10000 with 88.03% 	 Time used:  0.18 sec
2023-03-29 08:07:13,851 		7032 of 10000 with 88.00% 	 Time used:  0.21 sec
2023-03-29 08:07:14,038 		7056 of 10000 with 88.00% 	 Time used:  0.19 sec
2023-03-29 08:07:14,212 		7080 of 10000 with 87.99% 	 Time used:  0.17 sec
2023-03-29 08:07:14,393 		7104 of 10000 with 88.02% 	 Time used:  0.18 sec
2023-03-29 08:07:14,592 		7128 of 10000 with 88.01% 	 Time used:  0.20 sec
2023-03-29 08:07:14,770 		7152 of 10000 with 88.02% 	 Time used:  0.18 sec
2023-03-29 08:07:14,948 		7176 of 10000 with 88.04% 	 Time used:  0.18 sec
2023-03-29 08:07:15,140 		7200 of 10000 with 88.00% 	 Time used:  0.19 sec
2023-03-29 08:07:15,324 		7224 of 10000 with 88.03% 	 Time used:  0.18 sec
2023-03-29 08:07:15,512 		7248 of 10000 with 88.04% 	 Time used:  0.19 sec
2023-03-29 08:07:15,676 		7272 of 10000 with 88.02% 	 Time used:  0.16 sec
2023-03-29 08:07:15,852 		7296 of 10000 with 88.05% 	 Time used:  0.18 sec
2023-03-29 08:07:16,036 		7320 of 10000 with 88.05% 	 Time used:  0.18 sec
2023-03-29 08:07:16,239 		7344 of 10000 with 88.03% 	 Time used:  0.20 sec
2023-03-29 08:07:16,410 		7368 of 10000 with 88.06% 	 Time used:  0.17 sec
2023-03-29 08:07:16,578 		7392 of 10000 with 88.07% 	 Time used:  0.17 sec
2023-03-29 08:07:16,764 		7416 of 10000 with 88.08% 	 Time used:  0.19 sec
2023-03-29 08:07:16,938 		7440 of 10000 with 88.10% 	 Time used:  0.17 sec
2023-03-29 08:07:17,122 		7464 of 10000 with 88.12% 	 Time used:  0.18 sec
2023-03-29 08:07:17,290 		7488 of 10000 with 88.15% 	 Time used:  0.17 sec
2023-03-29 08:07:17,451 		7512 of 10000 with 88.18% 	 Time used:  0.16 sec
2023-03-29 08:07:17,632 		7536 of 10000 with 88.16% 	 Time used:  0.18 sec
2023-03-29 08:07:17,785 		7560 of 10000 with 88.17% 	 Time used:  0.15 sec
2023-03-29 08:07:17,966 		7584 of 10000 with 88.19% 	 Time used:  0.18 sec
2023-03-29 08:07:18,128 		7608 of 10000 with 88.18% 	 Time used:  0.16 sec
2023-03-29 08:07:18,340 		7632 of 10000 with 88.22% 	 Time used:  0.21 sec
2023-03-29 08:07:18,507 		7656 of 10000 with 88.21% 	 Time used:  0.17 sec
2023-03-29 08:07:18,693 		7680 of 10000 with 88.23% 	 Time used:  0.19 sec
2023-03-29 08:07:18,889 		7704 of 10000 with 88.25% 	 Time used:  0.20 sec
2023-03-29 08:07:19,073 		7728 of 10000 with 88.26% 	 Time used:  0.18 sec
2023-03-29 08:07:19,260 		7752 of 10000 with 88.27% 	 Time used:  0.19 sec
2023-03-29 08:07:19,430 		7776 of 10000 with 88.27% 	 Time used:  0.17 sec
2023-03-29 08:07:19,641 		7800 of 10000 with 88.26% 	 Time used:  0.21 sec
2023-03-29 08:07:19,791 		7824 of 10000 with 88.25% 	 Time used:  0.15 sec
2023-03-29 08:07:20,029 		7848 of 10000 with 88.25% 	 Time used:  0.24 sec
2023-03-29 08:07:20,197 		7872 of 10000 with 88.27% 	 Time used:  0.17 sec
2023-03-29 08:07:20,393 		7896 of 10000 with 88.27% 	 Time used:  0.20 sec
2023-03-29 08:07:20,574 		7920 of 10000 with 88.26% 	 Time used:  0.18 sec
2023-03-29 08:07:20,744 		7944 of 10000 with 88.27% 	 Time used:  0.17 sec
2023-03-29 08:07:20,924 		7968 of 10000 with 88.27% 	 Time used:  0.18 sec
2023-03-29 08:07:21,115 		7992 of 10000 with 88.21% 	 Time used:  0.19 sec
2023-03-29 08:07:21,335 		8016 of 10000 with 88.20% 	 Time used:  0.22 sec
2023-03-29 08:07:21,511 		8040 of 10000 with 88.18% 	 Time used:  0.18 sec
2023-03-29 08:07:21,663 		8064 of 10000 with 88.19% 	 Time used:  0.15 sec
2023-03-29 08:07:21,852 		8088 of 10000 with 88.17% 	 Time used:  0.19 sec
2023-03-29 08:07:22,043 		8112 of 10000 with 88.19% 	 Time used:  0.19 sec
2023-03-29 08:07:22,219 		8136 of 10000 with 88.19% 	 Time used:  0.18 sec
2023-03-29 08:07:22,413 		8160 of 10000 with 88.16% 	 Time used:  0.19 sec
2023-03-29 08:07:22,602 		8184 of 10000 with 88.18% 	 Time used:  0.19 sec
2023-03-29 08:07:22,821 		8208 of 10000 with 88.18% 	 Time used:  0.22 sec
2023-03-29 08:07:23,009 		8232 of 10000 with 88.19% 	 Time used:  0.19 sec
2023-03-29 08:07:23,204 		8256 of 10000 with 88.21% 	 Time used:  0.19 sec
2023-03-29 08:07:23,396 		8280 of 10000 with 88.24% 	 Time used:  0.19 sec
2023-03-29 08:07:23,568 		8304 of 10000 with 88.21% 	 Time used:  0.17 sec
2023-03-29 08:07:23,749 		8328 of 10000 with 88.22% 	 Time used:  0.18 sec
2023-03-29 08:07:23,901 		8352 of 10000 with 88.22% 	 Time used:  0.15 sec
2023-03-29 08:07:24,082 		8376 of 10000 with 88.19% 	 Time used:  0.18 sec
2023-03-29 08:07:24,266 		8400 of 10000 with 88.20% 	 Time used:  0.18 sec
2023-03-29 08:07:24,437 		8424 of 10000 with 88.21% 	 Time used:  0.17 sec
2023-03-29 08:07:24,607 		8448 of 10000 with 88.21% 	 Time used:  0.17 sec
2023-03-29 08:07:24,756 		8472 of 10000 with 88.17% 	 Time used:  0.15 sec
2023-03-29 08:07:24,935 		8496 of 10000 with 88.21% 	 Time used:  0.18 sec
2023-03-29 08:07:25,095 		8520 of 10000 with 88.19% 	 Time used:  0.16 sec
2023-03-29 08:07:25,287 		8544 of 10000 with 88.19% 	 Time used:  0.19 sec
2023-03-29 08:07:25,451 		8568 of 10000 with 88.20% 	 Time used:  0.16 sec
2023-03-29 08:07:25,628 		8592 of 10000 with 88.21% 	 Time used:  0.18 sec
2023-03-29 08:07:25,802 		8616 of 10000 with 88.22% 	 Time used:  0.17 sec
2023-03-29 08:07:25,961 		8640 of 10000 with 88.19% 	 Time used:  0.16 sec
2023-03-29 08:07:26,145 		8664 of 10000 with 88.22% 	 Time used:  0.18 sec
2023-03-29 08:07:26,326 		8688 of 10000 with 88.20% 	 Time used:  0.18 sec
2023-03-29 08:07:26,469 		8712 of 10000 with 88.17% 	 Time used:  0.14 sec
2023-03-29 08:07:26,641 		8736 of 10000 with 88.18% 	 Time used:  0.17 sec
2023-03-29 08:07:26,795 		8760 of 10000 with 88.16% 	 Time used:  0.15 sec
2023-03-29 08:07:26,958 		8784 of 10000 with 88.15% 	 Time used:  0.16 sec
2023-03-29 08:07:27,132 		8808 of 10000 with 88.14% 	 Time used:  0.17 sec
2023-03-29 08:07:27,330 		8832 of 10000 with 88.13% 	 Time used:  0.20 sec
2023-03-29 08:07:27,493 		8856 of 10000 with 88.13% 	 Time used:  0.16 sec
2023-03-29 08:07:27,689 		8880 of 10000 with 88.14% 	 Time used:  0.20 sec
2023-03-29 08:07:27,875 		8904 of 10000 with 88.17% 	 Time used:  0.19 sec
2023-03-29 08:07:28,022 		8928 of 10000 with 88.17% 	 Time used:  0.15 sec
2023-03-29 08:07:28,212 		8952 of 10000 with 88.17% 	 Time used:  0.19 sec
2023-03-29 08:07:28,412 		8976 of 10000 with 88.18% 	 Time used:  0.20 sec
2023-03-29 08:07:28,596 		9000 of 10000 with 88.19% 	 Time used:  0.18 sec
2023-03-29 08:07:28,756 		9024 of 10000 with 88.20% 	 Time used:  0.16 sec
2023-03-29 08:07:28,932 		9048 of 10000 with 88.21% 	 Time used:  0.18 sec
2023-03-29 08:07:29,077 		9072 of 10000 with 88.17% 	 Time used:  0.14 sec
2023-03-29 08:07:29,288 		9096 of 10000 with 88.16% 	 Time used:  0.21 sec
2023-03-29 08:07:29,452 		9120 of 10000 with 88.16% 	 Time used:  0.16 sec
2023-03-29 08:07:29,625 		9144 of 10000 with 88.15% 	 Time used:  0.17 sec
2023-03-29 08:07:29,794 		9168 of 10000 with 88.12% 	 Time used:  0.17 sec
2023-03-29 08:07:29,963 		9192 of 10000 with 88.12% 	 Time used:  0.17 sec
2023-03-29 08:07:30,144 		9216 of 10000 with 88.14% 	 Time used:  0.18 sec
2023-03-29 08:07:30,318 		9240 of 10000 with 88.13% 	 Time used:  0.17 sec
2023-03-29 08:07:30,490 		9264 of 10000 with 88.12% 	 Time used:  0.17 sec
2023-03-29 08:07:30,699 		9288 of 10000 with 88.11% 	 Time used:  0.21 sec
2023-03-29 08:07:30,852 		9312 of 10000 with 88.10% 	 Time used:  0.15 sec
2023-03-29 08:07:31,033 		9336 of 10000 with 88.10% 	 Time used:  0.18 sec
2023-03-29 08:07:31,207 		9360 of 10000 with 88.10% 	 Time used:  0.17 sec
2023-03-29 08:07:31,393 		9384 of 10000 with 88.12% 	 Time used:  0.19 sec
2023-03-29 08:07:31,569 		9408 of 10000 with 88.13% 	 Time used:  0.18 sec
2023-03-29 08:07:31,719 		9432 of 10000 with 88.16% 	 Time used:  0.15 sec
2023-03-29 08:07:31,901 		9456 of 10000 with 88.16% 	 Time used:  0.18 sec
2023-03-29 08:07:32,097 		9480 of 10000 with 88.19% 	 Time used:  0.19 sec
2023-03-29 08:07:32,281 		9504 of 10000 with 88.17% 	 Time used:  0.18 sec
2023-03-29 08:07:32,472 		9528 of 10000 with 88.18% 	 Time used:  0.19 sec
2023-03-29 08:07:32,670 		9552 of 10000 with 88.16% 	 Time used:  0.20 sec
2023-03-29 08:07:32,837 		9576 of 10000 with 88.16% 	 Time used:  0.17 sec
2023-03-29 08:07:33,013 		9600 of 10000 with 88.16% 	 Time used:  0.18 sec
2023-03-29 08:07:33,176 		9624 of 10000 with 88.14% 	 Time used:  0.16 sec
2023-03-29 08:07:33,329 		9648 of 10000 with 88.12% 	 Time used:  0.15 sec
2023-03-29 08:07:33,495 		9672 of 10000 with 88.12% 	 Time used:  0.17 sec
2023-03-29 08:07:33,676 		9696 of 10000 with 88.10% 	 Time used:  0.18 sec
2023-03-29 08:07:33,850 		9720 of 10000 with 88.11% 	 Time used:  0.17 sec
2023-03-29 08:07:34,023 		9744 of 10000 with 88.10% 	 Time used:  0.17 sec
2023-03-29 08:07:34,183 		9768 of 10000 with 88.09% 	 Time used:  0.16 sec
2023-03-29 08:07:34,364 		9792 of 10000 with 88.10% 	 Time used:  0.18 sec
2023-03-29 08:07:34,542 		9816 of 10000 with 88.11% 	 Time used:  0.18 sec
2023-03-29 08:07:34,704 		9840 of 10000 with 88.13% 	 Time used:  0.16 sec
2023-03-29 08:07:34,900 		9864 of 10000 with 88.14% 	 Time used:  0.20 sec
2023-03-29 08:07:35,086 		9888 of 10000 with 88.16% 	 Time used:  0.19 sec
2023-03-29 08:07:35,277 		9912 of 10000 with 88.18% 	 Time used:  0.19 sec
2023-03-29 08:07:35,430 		9936 of 10000 with 88.19% 	 Time used:  0.15 sec
2023-03-29 08:07:35,622 		9960 of 10000 with 88.17% 	 Time used:  0.19 sec
2023-03-29 08:07:35,774 		9984 of 10000 with 88.16% 	 Time used:  0.15 sec
2023-03-29 08:07:35,909 		10000 of 10000 with 88.17% 	 Time used:  0.13 sec
2023-03-29 08:07:35,909 
2023-03-29 08:07:35,910 			Learning rate: weights:   1.000e-05    
2023-03-29 08:07:35,910 			Last test performance: 88.17%
2023-03-29 08:07:35,910 ----------------
2023-03-29 08:07:39,698   67  =>  0    		Training 486 pattern with 88.96% 	Forward time: 	 3.67 sec
2023-03-29 08:07:39,698 			Loss:    2.466e-01    			Backward time: 	 0.11 sec 
2023-03-29 08:07:39,698 ADAM: Layer 0 -> dw_min:1.0000e+00  dw_max:1.0000e+00 lr:1.0000e-05
2023-03-29 08:07:39,699 ADAM: Layer 1 -> dw_min:1.0000e+00  dw_max:1.0000e+00 lr:1.0000e-05
2023-03-29 08:07:39,699 ADAM: Layer 2 -> dw_min:9.9999e-01  dw_max:1.0000e+00 lr:1.0000e-05
2023-03-29 08:07:39,699 ADAM: Layer 3 -> dw_min:9.9999e-01  dw_max:1.0000e+00 lr:1.0000e-05
2023-03-29 08:07:39,727 			Learning rate: weights:   1.000e-05    
2023-03-29 08:07:39,727 			Last test performance: 88.17%
2023-03-29 08:07:39,727 ----------------
2023-03-29 08:07:43,625   67  =>  1    		Training 486 pattern with 90.42% 	Forward time: 	 3.78 sec
2023-03-29 08:07:43,625 			Loss:    2.320e-01    			Backward time: 	 0.11 sec 
2023-03-29 08:07:43,625 ADAM: Layer 0 -> dw_min:1.0000e+00  dw_max:1.0000e+00 lr:1.0000e-05
2023-03-29 08:07:43,626 ADAM: Layer 1 -> dw_min:1.0000e+00  dw_max:1.0000e+00 lr:1.0000e-05
2023-03-29 08:07:43,626 ADAM: Layer 2 -> dw_min:9.9999e-01  dw_max:1.0000e+00 lr:1.0000e-05
2023-03-29 08:07:43,626 ADAM: Layer 3 -> dw_min:9.9999e-01  dw_max:1.0000e+00 lr:1.0000e-05
2023-03-29 08:07:43,707 			Learning rate: weights:   1.000e-05    
2023-03-29 08:07:43,707 			Last test performance: 88.17%
2023-03-29 08:07:43,707 ----------------
2023-03-29 08:07:47,508   67  =>  2    		Training 486 pattern with 91.04% 	Forward time: 	 3.68 sec
2023-03-29 08:07:47,509 			Loss:    2.243e-01    			Backward time: 	 0.11 sec 
2023-03-29 08:07:47,509 ADAM: Layer 0 -> dw_min:1.0000e+00  dw_max:1.0000e+00 lr:1.0000e-05
2023-03-29 08:07:47,509 ADAM: Layer 1 -> dw_min:1.0000e+00  dw_max:1.0000e+00 lr:1.0000e-05
2023-03-29 08:07:47,509 ADAM: Layer 2 -> dw_min:9.9999e-01  dw_max:1.0000e+00 lr:1.0000e-05
2023-03-29 08:07:47,509 ADAM: Layer 3 -> dw_min:1.0000e+00  dw_max:1.0000e+00 lr:1.0000e-05
2023-03-29 08:07:47,608 			Learning rate: weights:   1.000e-05    
2023-03-29 08:07:47,608 			Last test performance: 88.17%
2023-03-29 08:07:47,608 ----------------
2023-03-29 08:07:51,418   67  =>  3    		Training 486 pattern with 86.88% 	Forward time: 	 3.69 sec
2023-03-29 08:07:51,418 			Loss:    2.903e-01    			Backward time: 	 0.11 sec 
2023-03-29 08:07:51,418 ADAM: Layer 0 -> dw_min:1.0000e+00  dw_max:1.0000e+00 lr:1.0000e-05
2023-03-29 08:07:51,419 ADAM: Layer 1 -> dw_min:1.0000e+00  dw_max:1.0000e+00 lr:1.0000e-05
2023-03-29 08:07:51,419 ADAM: Layer 2 -> dw_min:9.9999e-01  dw_max:1.0000e+00 lr:1.0000e-05
2023-03-29 08:07:51,419 ADAM: Layer 3 -> dw_min:1.0000e+00  dw_max:1.0000e+00 lr:1.0000e-05
2023-03-29 08:07:51,496 			Learning rate: weights:   1.000e-05    
2023-03-29 08:07:51,496 			Last test performance: 88.17%
2023-03-29 08:07:51,496 ----------------
2023-03-29 08:07:55,359   67  =>  4    		Training 486 pattern with 90.42% 	Forward time: 	 3.74 sec
2023-03-29 08:07:55,359 			Loss:    2.134e-01    			Backward time: 	 0.11 sec 
2023-03-29 08:07:55,359 ADAM: Layer 0 -> dw_min:1.0000e+00  dw_max:1.0000e+00 lr:1.0000e-05
2023-03-29 08:07:55,359 ADAM: Layer 1 -> dw_min:1.0000e+00  dw_max:1.0000e+00 lr:1.0000e-05
2023-03-29 08:07:55,359 ADAM: Layer 2 -> dw_min:9.9999e-01  dw_max:1.0000e+00 lr:1.0000e-05
2023-03-29 08:07:55,359 ADAM: Layer 3 -> dw_min:1.0000e+00  dw_max:1.0000e+00 lr:1.0000e-05
2023-03-29 08:07:55,381 			Learning rate: weights:   1.000e-05    
2023-03-29 08:07:55,382 			Last test performance: 88.17%
2023-03-29 08:07:55,382 ----------------
2023-03-29 08:07:59,262   67  =>  5    		Training 486 pattern with 87.71% 	Forward time: 	 3.76 sec
2023-03-29 08:07:59,262 			Loss:    2.716e-01    			Backward time: 	 0.11 sec 
2023-03-29 08:07:59,262 ADAM: Layer 0 -> dw_min:1.0000e+00  dw_max:1.0000e+00 lr:1.0000e-05
2023-03-29 08:07:59,262 ADAM: Layer 1 -> dw_min:9.9999e-01  dw_max:1.0000e+00 lr:1.0000e-05
2023-03-29 08:07:59,263 ADAM: Layer 2 -> dw_min:9.9999e-01  dw_max:1.0000e+00 lr:1.0000e-05
2023-03-29 08:07:59,263 ADAM: Layer 3 -> dw_min:9.9999e-01  dw_max:1.0000e+00 lr:1.0000e-05
2023-03-29 08:07:59,362 			Learning rate: weights:   1.000e-05    
2023-03-29 08:07:59,362 			Last test performance: 88.17%
2023-03-29 08:07:59,362 ----------------
2023-03-29 08:08:03,361   67  =>  6    		Training 486 pattern with 88.12% 	Forward time: 	 3.88 sec
2023-03-29 08:08:03,361 			Loss:    2.681e-01    			Backward time: 	 0.11 sec 
2023-03-29 08:08:03,361 ADAM: Layer 0 -> dw_min:1.0000e+00  dw_max:1.0000e+00 lr:1.0000e-05
2023-03-29 08:08:03,362 ADAM: Layer 1 -> dw_min:9.9999e-01  dw_max:1.0000e+00 lr:1.0000e-05
2023-03-29 08:08:03,362 ADAM: Layer 2 -> dw_min:9.9999e-01  dw_max:1.0000e+00 lr:1.0000e-05
2023-03-29 08:08:03,362 ADAM: Layer 3 -> dw_min:9.9999e-01  dw_max:1.0000e+00 lr:1.0000e-05
2023-03-29 08:08:03,439 			Learning rate: weights:   1.000e-05    
2023-03-29 08:08:03,439 			Last test performance: 88.17%
2023-03-29 08:08:03,439 ----------------
2023-03-29 08:08:07,217   67  =>  7    		Training 486 pattern with 90.83% 	Forward time: 	 3.66 sec
2023-03-29 08:08:07,217 			Loss:    2.234e-01    			Backward time: 	 0.11 sec 
2023-03-29 08:08:07,217 ADAM: Layer 0 -> dw_min:1.0000e+00  dw_max:1.0000e+00 lr:1.0000e-05
2023-03-29 08:08:07,218 ADAM: Layer 1 -> dw_min:9.9999e-01  dw_max:1.0000e+00 lr:1.0000e-05
2023-03-29 08:08:07,218 ADAM: Layer 2 -> dw_min:9.9999e-01  dw_max:1.0000e+00 lr:1.0000e-05
2023-03-29 08:08:07,218 ADAM: Layer 3 -> dw_min:9.9999e-01  dw_max:1.0000e+00 lr:1.0000e-05
2023-03-29 08:08:07,294 			Learning rate: weights:   1.000e-05    
2023-03-29 08:08:07,295 			Last test performance: 88.17%
2023-03-29 08:08:07,295 ----------------
2023-03-29 08:08:11,010   67  =>  8    		Training 486 pattern with 88.12% 	Forward time: 	 3.59 sec
2023-03-29 08:08:11,010 			Loss:    2.615e-01    			Backward time: 	 0.11 sec 
2023-03-29 08:08:11,010 ADAM: Layer 0 -> dw_min:1.0000e+00  dw_max:1.0000e+00 lr:1.0000e-05
2023-03-29 08:08:11,010 ADAM: Layer 1 -> dw_min:9.9999e-01  dw_max:1.0000e+00 lr:1.0000e-05
2023-03-29 08:08:11,010 ADAM: Layer 2 -> dw_min:9.9999e-01  dw_max:1.0000e+00 lr:1.0000e-05
2023-03-29 08:08:11,011 ADAM: Layer 3 -> dw_min:9.9999e-01  dw_max:1.0000e+00 lr:1.0000e-05
2023-03-29 08:08:11,140 			Learning rate: weights:   1.000e-05    
2023-03-29 08:08:11,140 			Last test performance: 88.17%
2023-03-29 08:08:11,140 ----------------
2023-03-29 08:08:14,782   67  =>  9    		Training 486 pattern with 88.33% 	Forward time: 	 3.52 sec
2023-03-29 08:08:14,782 			Loss:    2.533e-01    			Backward time: 	 0.11 sec 
2023-03-29 08:08:14,783 ADAM: Layer 0 -> dw_min:1.0000e+00  dw_max:1.0000e+00 lr:1.0000e-05
2023-03-29 08:08:14,783 ADAM: Layer 1 -> dw_min:9.9999e-01  dw_max:1.0000e+00 lr:1.0000e-05
2023-03-29 08:08:14,783 ADAM: Layer 2 -> dw_min:9.9999e-01  dw_max:1.0000e+00 lr:1.0000e-05
2023-03-29 08:08:14,783 ADAM: Layer 3 -> dw_min:9.9999e-01  dw_max:1.0000e+00 lr:1.0000e-05
2023-03-29 08:08:14,904 			Learning rate: weights:   1.000e-05    
2023-03-29 08:08:14,905 			Last test performance: 88.17%
2023-03-29 08:08:14,905 ----------------
2023-03-29 08:08:18,852   67  =>  10   		Training 486 pattern with 87.92% 	Forward time: 	 3.83 sec
2023-03-29 08:08:18,852 			Loss:    2.759e-01    			Backward time: 	 0.11 sec 
2023-03-29 08:08:18,852 ADAM: Layer 0 -> dw_min:1.0000e+00  dw_max:1.0000e+00 lr:1.0000e-05
2023-03-29 08:08:18,852 ADAM: Layer 1 -> dw_min:1.0000e+00  dw_max:1.0000e+00 lr:1.0000e-05
2023-03-29 08:08:18,852 ADAM: Layer 2 -> dw_min:9.9999e-01  dw_max:1.0000e+00 lr:1.0000e-05
2023-03-29 08:08:18,852 ADAM: Layer 3 -> dw_min:9.9999e-01  dw_max:1.0000e+00 lr:1.0000e-05
2023-03-29 08:08:18,878 			Learning rate: weights:   1.000e-05    
2023-03-29 08:08:18,878 			Last test performance: 88.17%
2023-03-29 08:08:18,879 ----------------
2023-03-29 08:08:22,675   67  =>  11   		Training 486 pattern with 89.58% 	Forward time: 	 3.68 sec
2023-03-29 08:08:22,675 			Loss:    2.262e-01    			Backward time: 	 0.11 sec 
2023-03-29 08:08:22,675 ADAM: Layer 0 -> dw_min:1.0000e+00  dw_max:1.0000e+00 lr:1.0000e-05
2023-03-29 08:08:22,675 ADAM: Layer 1 -> dw_min:1.0000e+00  dw_max:1.0000e+00 lr:1.0000e-05
2023-03-29 08:08:22,675 ADAM: Layer 2 -> dw_min:9.9999e-01  dw_max:1.0000e+00 lr:1.0000e-05
2023-03-29 08:08:22,675 ADAM: Layer 3 -> dw_min:9.9999e-01  dw_max:1.0000e+00 lr:1.0000e-05
2023-03-29 08:08:22,755 			Learning rate: weights:   1.000e-05    
2023-03-29 08:08:22,755 			Last test performance: 88.17%
2023-03-29 08:08:22,755 ----------------
2023-03-29 08:08:26,540   67  =>  12   		Training 486 pattern with 89.17% 	Forward time: 	 3.67 sec
2023-03-29 08:08:26,540 			Loss:    2.483e-01    			Backward time: 	 0.11 sec 
2023-03-29 08:08:26,540 ADAM: Layer 0 -> dw_min:1.0000e+00  dw_max:1.0000e+00 lr:1.0000e-05
2023-03-29 08:08:26,540 ADAM: Layer 1 -> dw_min:1.0000e+00  dw_max:1.0000e+00 lr:1.0000e-05
2023-03-29 08:08:26,540 ADAM: Layer 2 -> dw_min:9.9999e-01  dw_max:1.0000e+00 lr:1.0000e-05
2023-03-29 08:08:26,541 ADAM: Layer 3 -> dw_min:9.9999e-01  dw_max:1.0000e+00 lr:1.0000e-05
2023-03-29 08:08:26,600 			Learning rate: weights:   1.000e-05    
2023-03-29 08:08:26,600 			Last test performance: 88.17%
2023-03-29 08:08:26,600 ----------------
2023-03-29 08:08:30,460   67  =>  13   		Training 486 pattern with 87.29% 	Forward time: 	 3.74 sec
2023-03-29 08:08:30,461 			Loss:    2.804e-01    			Backward time: 	 0.11 sec 
2023-03-29 08:08:30,461 ADAM: Layer 0 -> dw_min:1.0000e+00  dw_max:1.0000e+00 lr:1.0000e-05
2023-03-29 08:08:30,461 ADAM: Layer 1 -> dw_min:9.9999e-01  dw_max:1.0000e+00 lr:1.0000e-05
2023-03-29 08:08:30,461 ADAM: Layer 2 -> dw_min:9.9999e-01  dw_max:1.0000e+00 lr:1.0000e-05
2023-03-29 08:08:30,461 ADAM: Layer 3 -> dw_min:9.9999e-01  dw_max:1.0000e+00 lr:1.0000e-05
2023-03-29 08:08:30,547 			Learning rate: weights:   1.000e-05    
2023-03-29 08:08:30,547 			Last test performance: 88.17%
2023-03-29 08:08:30,548 ----------------
2023-03-29 08:08:34,329   67  =>  14   		Training 486 pattern with 86.25% 	Forward time: 	 3.66 sec
2023-03-29 08:08:34,329 			Loss:    2.805e-01    			Backward time: 	 0.11 sec 
2023-03-29 08:08:34,330 ADAM: Layer 0 -> dw_min:1.0000e+00  dw_max:1.0000e+00 lr:1.0000e-05
2023-03-29 08:08:34,330 ADAM: Layer 1 -> dw_min:1.0000e+00  dw_max:1.0000e+00 lr:1.0000e-05
2023-03-29 08:08:34,330 ADAM: Layer 2 -> dw_min:9.9999e-01  dw_max:1.0000e+00 lr:1.0000e-05
2023-03-29 08:08:34,330 ADAM: Layer 3 -> dw_min:9.9999e-01  dw_max:1.0000e+00 lr:1.0000e-05
2023-03-29 08:08:34,427 			Learning rate: weights:   1.000e-05    
2023-03-29 08:08:34,427 			Last test performance: 88.17%
2023-03-29 08:08:34,427 ----------------
2023-03-29 08:08:38,328   67  =>  15   		Training 486 pattern with 89.38% 	Forward time: 	 3.78 sec
2023-03-29 08:08:38,328 			Loss:    2.521e-01    			Backward time: 	 0.11 sec 
2023-03-29 08:08:38,328 ADAM: Layer 0 -> dw_min:1.0000e+00  dw_max:1.0000e+00 lr:1.0000e-05
2023-03-29 08:08:38,328 ADAM: Layer 1 -> dw_min:1.0000e+00  dw_max:1.0000e+00 lr:1.0000e-05
2023-03-29 08:08:38,329 ADAM: Layer 2 -> dw_min:9.9999e-01  dw_max:1.0000e+00 lr:1.0000e-05
2023-03-29 08:08:38,329 ADAM: Layer 3 -> dw_min:1.0000e+00  dw_max:1.0000e+00 lr:1.0000e-05
2023-03-29 08:08:38,401 			Learning rate: weights:   1.000e-05    
2023-03-29 08:08:38,401 			Last test performance: 88.17%
2023-03-29 08:08:38,401 ----------------
2023-03-29 08:08:42,366   67  =>  16   		Training 486 pattern with 87.29% 	Forward time: 	 3.85 sec
2023-03-29 08:08:42,367 			Loss:    2.785e-01    			Backward time: 	 0.11 sec 
2023-03-29 08:08:42,367 ADAM: Layer 0 -> dw_min:1.0000e+00  dw_max:1.0000e+00 lr:1.0000e-05
2023-03-29 08:08:42,367 ADAM: Layer 1 -> dw_min:1.0000e+00  dw_max:1.0000e+00 lr:1.0000e-05
2023-03-29 08:08:42,367 ADAM: Layer 2 -> dw_min:9.9999e-01  dw_max:1.0000e+00 lr:1.0000e-05
2023-03-29 08:08:42,367 ADAM: Layer 3 -> dw_min:1.0000e+00  dw_max:1.0000e+00 lr:1.0000e-05
2023-03-29 08:08:42,438 			Learning rate: weights:   1.000e-05    
2023-03-29 08:08:42,438 			Last test performance: 88.17%
2023-03-29 08:08:42,438 ----------------
2023-03-29 08:08:46,293   67  =>  17   		Training 486 pattern with 87.71% 	Forward time: 	 3.74 sec
2023-03-29 08:08:46,293 			Loss:    2.575e-01    			Backward time: 	 0.11 sec 
2023-03-29 08:08:46,293 ADAM: Layer 0 -> dw_min:1.0000e+00  dw_max:1.0000e+00 lr:1.0000e-05
2023-03-29 08:08:46,293 ADAM: Layer 1 -> dw_min:1.0000e+00  dw_max:1.0000e+00 lr:1.0000e-05
2023-03-29 08:08:46,293 ADAM: Layer 2 -> dw_min:9.9999e-01  dw_max:1.0000e+00 lr:1.0000e-05
2023-03-29 08:08:46,294 ADAM: Layer 3 -> dw_min:1.0000e+00  dw_max:1.0000e+00 lr:1.0000e-05
2023-03-29 08:08:46,326 			Learning rate: weights:   1.000e-05    
2023-03-29 08:08:46,326 			Last test performance: 88.17%
2023-03-29 08:08:46,327 ----------------
2023-03-29 08:08:50,356   67  =>  18   		Training 486 pattern with 88.96% 	Forward time: 	 3.91 sec
2023-03-29 08:08:50,356 			Loss:    2.475e-01    			Backward time: 	 0.11 sec 
2023-03-29 08:08:50,356 ADAM: Layer 0 -> dw_min:1.0000e+00  dw_max:1.0000e+00 lr:1.0000e-05
2023-03-29 08:08:50,356 ADAM: Layer 1 -> dw_min:1.0000e+00  dw_max:1.0000e+00 lr:1.0000e-05
2023-03-29 08:08:50,356 ADAM: Layer 2 -> dw_min:9.9999e-01  dw_max:1.0000e+00 lr:1.0000e-05
2023-03-29 08:08:50,357 ADAM: Layer 3 -> dw_min:1.0000e+00  dw_max:1.0000e+00 lr:1.0000e-05
2023-03-29 08:08:50,418 			Learning rate: weights:   1.000e-05    
2023-03-29 08:08:50,418 			Last test performance: 88.17%
2023-03-29 08:08:50,418 ----------------
2023-03-29 08:08:54,335   67  =>  19   		Training 486 pattern with 87.92% 	Forward time: 	 3.80 sec
2023-03-29 08:08:54,335 			Loss:    2.784e-01    			Backward time: 	 0.11 sec 
2023-03-29 08:08:54,336 ADAM: Layer 0 -> dw_min:1.0000e+00  dw_max:1.0000e+00 lr:1.0000e-05
2023-03-29 08:08:54,336 ADAM: Layer 1 -> dw_min:1.0000e+00  dw_max:1.0000e+00 lr:1.0000e-05
2023-03-29 08:08:54,336 ADAM: Layer 2 -> dw_min:9.9999e-01  dw_max:1.0000e+00 lr:1.0000e-05
2023-03-29 08:08:54,336 ADAM: Layer 3 -> dw_min:1.0000e+00  dw_max:1.0000e+00 lr:1.0000e-05
2023-03-29 08:08:54,436 			Learning rate: weights:   1.000e-05    
2023-03-29 08:08:54,436 			Last test performance: 88.17%
2023-03-29 08:08:54,436 ----------------
2023-03-29 08:08:58,299   67  =>  20   		Training 486 pattern with 86.67% 	Forward time: 	 3.74 sec
2023-03-29 08:08:58,299 			Loss:    2.605e-01    			Backward time: 	 0.11 sec 
2023-03-29 08:08:58,300 ADAM: Layer 0 -> dw_min:1.0000e+00  dw_max:1.0000e+00 lr:1.0000e-05
2023-03-29 08:08:58,300 ADAM: Layer 1 -> dw_min:1.0000e+00  dw_max:1.0000e+00 lr:1.0000e-05
2023-03-29 08:08:58,300 ADAM: Layer 2 -> dw_min:9.9999e-01  dw_max:1.0000e+00 lr:1.0000e-05
2023-03-29 08:08:58,300 ADAM: Layer 3 -> dw_min:1.0000e+00  dw_max:1.0000e+00 lr:1.0000e-05
2023-03-29 08:08:58,379 			Learning rate: weights:   1.000e-05    
2023-03-29 08:08:58,379 			Last test performance: 88.17%
2023-03-29 08:08:58,379 ----------------
2023-03-29 08:09:02,313   67  =>  21   		Training 486 pattern with 87.29% 	Forward time: 	 3.81 sec
2023-03-29 08:09:02,313 			Loss:    2.798e-01    			Backward time: 	 0.11 sec 
2023-03-29 08:09:02,313 ADAM: Layer 0 -> dw_min:1.0000e+00  dw_max:1.0000e+00 lr:1.0000e-05
2023-03-29 08:09:02,314 ADAM: Layer 1 -> dw_min:9.9999e-01  dw_max:1.0000e+00 lr:1.0000e-05
2023-03-29 08:09:02,314 ADAM: Layer 2 -> dw_min:9.9999e-01  dw_max:1.0000e+00 lr:1.0000e-05
2023-03-29 08:09:02,314 ADAM: Layer 3 -> dw_min:1.0000e+00  dw_max:1.0000e+00 lr:1.0000e-05
2023-03-29 08:09:02,393 			Learning rate: weights:   1.000e-05    
2023-03-29 08:09:02,393 			Last test performance: 88.17%
2023-03-29 08:09:02,393 ----------------
2023-03-29 08:09:06,298   67  =>  22   		Training 486 pattern with 88.54% 	Forward time: 	 3.79 sec
2023-03-29 08:09:06,298 			Loss:    2.493e-01    			Backward time: 	 0.11 sec 
2023-03-29 08:09:06,298 ADAM: Layer 0 -> dw_min:1.0000e+00  dw_max:1.0000e+00 lr:1.0000e-05
2023-03-29 08:09:06,299 ADAM: Layer 1 -> dw_min:9.9999e-01  dw_max:1.0000e+00 lr:1.0000e-05
2023-03-29 08:09:06,299 ADAM: Layer 2 -> dw_min:9.9999e-01  dw_max:1.0000e+00 lr:1.0000e-05
2023-03-29 08:09:06,299 ADAM: Layer 3 -> dw_min:1.0000e+00  dw_max:1.0000e+00 lr:1.0000e-05
2023-03-29 08:09:06,339 			Learning rate: weights:   1.000e-05    
2023-03-29 08:09:06,339 			Last test performance: 88.17%
2023-03-29 08:09:06,339 ----------------
2023-03-29 08:09:10,276   67  =>  23   		Training 486 pattern with 89.17% 	Forward time: 	 3.82 sec
2023-03-29 08:09:10,276 			Loss:    2.426e-01    			Backward time: 	 0.11 sec 
2023-03-29 08:09:10,276 ADAM: Layer 0 -> dw_min:1.0000e+00  dw_max:1.0000e+00 lr:1.0000e-05
2023-03-29 08:09:10,276 ADAM: Layer 1 -> dw_min:9.9999e-01  dw_max:1.0000e+00 lr:1.0000e-05
2023-03-29 08:09:10,276 ADAM: Layer 2 -> dw_min:9.9999e-01  dw_max:1.0000e+00 lr:1.0000e-05
2023-03-29 08:09:10,276 ADAM: Layer 3 -> dw_min:1.0000e+00  dw_max:1.0000e+00 lr:1.0000e-05
2023-03-29 08:09:10,312 			Learning rate: weights:   1.000e-05    
2023-03-29 08:09:10,312 			Last test performance: 88.17%
2023-03-29 08:09:10,312 ----------------
2023-03-29 08:09:14,188   67  =>  24   		Training 486 pattern with 90.00% 	Forward time: 	 3.76 sec
2023-03-29 08:09:14,188 			Loss:    2.314e-01    			Backward time: 	 0.11 sec 
2023-03-29 08:09:14,188 ADAM: Layer 0 -> dw_min:1.0000e+00  dw_max:1.0000e+00 lr:1.0000e-05
2023-03-29 08:09:14,188 ADAM: Layer 1 -> dw_min:1.0000e+00  dw_max:1.0000e+00 lr:1.0000e-05
2023-03-29 08:09:14,188 ADAM: Layer 2 -> dw_min:9.9999e-01  dw_max:1.0000e+00 lr:1.0000e-05
2023-03-29 08:09:14,188 ADAM: Layer 3 -> dw_min:1.0000e+00  dw_max:1.0000e+00 lr:1.0000e-05
2023-03-29 08:09:14,217 			Learning rate: weights:   1.000e-05    
2023-03-29 08:09:14,218 			Last test performance: 88.17%
2023-03-29 08:09:14,218 ----------------
2023-03-29 08:09:18,259   67  =>  25   		Training 486 pattern with 86.88% 	Forward time: 	 3.92 sec
2023-03-29 08:09:18,260 			Loss:    2.623e-01    			Backward time: 	 0.11 sec 
2023-03-29 08:09:18,260 ADAM: Layer 0 -> dw_min:1.0000e+00  dw_max:1.0000e+00 lr:1.0000e-05
2023-03-29 08:09:18,260 ADAM: Layer 1 -> dw_min:9.9999e-01  dw_max:1.0000e+00 lr:1.0000e-05
2023-03-29 08:09:18,261 ADAM: Layer 2 -> dw_min:9.9998e-01  dw_max:1.0000e+00 lr:1.0000e-05
2023-03-29 08:09:18,261 ADAM: Layer 3 -> dw_min:1.0000e+00  dw_max:1.0000e+00 lr:1.0000e-05
2023-03-29 08:09:18,309 			Learning rate: weights:   1.000e-05    
2023-03-29 08:09:18,309 			Last test performance: 88.17%
2023-03-29 08:09:18,309 ----------------
2023-03-29 08:09:22,207   67  =>  26   		Training 486 pattern with 90.42% 	Forward time: 	 3.78 sec
2023-03-29 08:09:22,207 			Loss:    2.109e-01    			Backward time: 	 0.11 sec 
2023-03-29 08:09:22,207 ADAM: Layer 0 -> dw_min:1.0000e+00  dw_max:1.0000e+00 lr:1.0000e-05
2023-03-29 08:09:22,207 ADAM: Layer 1 -> dw_min:1.0000e+00  dw_max:1.0000e+00 lr:1.0000e-05
2023-03-29 08:09:22,207 ADAM: Layer 2 -> dw_min:9.9999e-01  dw_max:1.0000e+00 lr:1.0000e-05
2023-03-29 08:09:22,208 ADAM: Layer 3 -> dw_min:9.9999e-01  dw_max:1.0000e+00 lr:1.0000e-05
2023-03-29 08:09:22,319 			Learning rate: weights:   1.000e-05    
2023-03-29 08:09:22,319 			Last test performance: 88.17%
2023-03-29 08:09:22,319 ----------------
2023-03-29 08:09:26,347   67  =>  27   		Training 486 pattern with 88.54% 	Forward time: 	 3.91 sec
2023-03-29 08:09:26,347 			Loss:    2.381e-01    			Backward time: 	 0.11 sec 
2023-03-29 08:09:26,347 ADAM: Layer 0 -> dw_min:1.0000e+00  dw_max:1.0000e+00 lr:1.0000e-05
2023-03-29 08:09:26,348 ADAM: Layer 1 -> dw_min:1.0000e+00  dw_max:1.0000e+00 lr:1.0000e-05
2023-03-29 08:09:26,348 ADAM: Layer 2 -> dw_min:9.9999e-01  dw_max:1.0000e+00 lr:1.0000e-05
2023-03-29 08:09:26,348 ADAM: Layer 3 -> dw_min:9.9999e-01  dw_max:1.0000e+00 lr:1.0000e-05
2023-03-29 08:09:26,391 			Learning rate: weights:   1.000e-05    
2023-03-29 08:09:26,391 			Last test performance: 88.17%
2023-03-29 08:09:26,391 ----------------
2023-03-29 08:09:30,311   67  =>  28   		Training 486 pattern with 89.58% 	Forward time: 	 3.80 sec
2023-03-29 08:09:30,312 			Loss:    2.411e-01    			Backward time: 	 0.11 sec 
2023-03-29 08:09:30,312 ADAM: Layer 0 -> dw_min:1.0000e+00  dw_max:1.0000e+00 lr:1.0000e-05
2023-03-29 08:09:30,312 ADAM: Layer 1 -> dw_min:1.0000e+00  dw_max:1.0000e+00 lr:1.0000e-05
2023-03-29 08:09:30,313 ADAM: Layer 2 -> dw_min:9.9999e-01  dw_max:1.0000e+00 lr:1.0000e-05
2023-03-29 08:09:30,313 ADAM: Layer 3 -> dw_min:9.9999e-01  dw_max:1.0000e+00 lr:1.0000e-05
2023-03-29 08:09:30,434 			Learning rate: weights:   1.000e-05    
2023-03-29 08:09:30,434 			Last test performance: 88.17%
2023-03-29 08:09:30,434 ----------------
2023-03-29 08:09:34,453   67  =>  29   		Training 486 pattern with 90.42% 	Forward time: 	 3.90 sec
2023-03-29 08:09:34,453 			Loss:    2.326e-01    			Backward time: 	 0.11 sec 
2023-03-29 08:09:34,453 ADAM: Layer 0 -> dw_min:1.0000e+00  dw_max:1.0000e+00 lr:1.0000e-05
2023-03-29 08:09:34,454 ADAM: Layer 1 -> dw_min:1.0000e+00  dw_max:1.0000e+00 lr:1.0000e-05
2023-03-29 08:09:34,454 ADAM: Layer 2 -> dw_min:9.9999e-01  dw_max:1.0000e+00 lr:1.0000e-05
2023-03-29 08:09:34,454 ADAM: Layer 3 -> dw_min:9.9999e-01  dw_max:1.0000e+00 lr:1.0000e-05
2023-03-29 08:09:34,555 			Learning rate: weights:   1.000e-05    
2023-03-29 08:09:34,555 			Last test performance: 88.17%
2023-03-29 08:09:34,555 ----------------
2023-03-29 08:09:38,519   67  =>  30   		Training 486 pattern with 88.33% 	Forward time: 	 3.84 sec
2023-03-29 08:09:38,519 			Loss:    2.520e-01    			Backward time: 	 0.11 sec 
2023-03-29 08:09:38,519 ADAM: Layer 0 -> dw_min:1.0000e+00  dw_max:1.0000e+00 lr:1.0000e-05
2023-03-29 08:09:38,519 ADAM: Layer 1 -> dw_min:9.9999e-01  dw_max:1.0000e+00 lr:1.0000e-05
2023-03-29 08:09:38,520 ADAM: Layer 2 -> dw_min:9.9999e-01  dw_max:1.0000e+00 lr:1.0000e-05
2023-03-29 08:09:38,520 ADAM: Layer 3 -> dw_min:9.9999e-01  dw_max:1.0000e+00 lr:1.0000e-05
2023-03-29 08:09:38,607 			Learning rate: weights:   1.000e-05    
2023-03-29 08:09:38,607 			Last test performance: 88.17%
2023-03-29 08:09:38,607 ----------------
2023-03-29 08:09:42,262   67  =>  31   		Training 486 pattern with 89.58% 	Forward time: 	 3.54 sec
2023-03-29 08:09:42,262 			Loss:    2.516e-01    			Backward time: 	 0.11 sec 
2023-03-29 08:09:42,262 ADAM: Layer 0 -> dw_min:1.0000e+00  dw_max:1.0000e+00 lr:1.0000e-05
2023-03-29 08:09:42,262 ADAM: Layer 1 -> dw_min:9.9999e-01  dw_max:1.0000e+00 lr:1.0000e-05
2023-03-29 08:09:42,262 ADAM: Layer 2 -> dw_min:9.9999e-01  dw_max:1.0000e+00 lr:1.0000e-05
2023-03-29 08:09:42,262 ADAM: Layer 3 -> dw_min:9.9999e-01  dw_max:1.0000e+00 lr:1.0000e-05
2023-03-29 08:09:42,341 			Learning rate: weights:   1.000e-05    
2023-03-29 08:09:42,341 			Last test performance: 88.17%
2023-03-29 08:09:42,341 ----------------
2023-03-29 08:09:46,239   67  =>  32   		Training 486 pattern with 87.92% 	Forward time: 	 3.78 sec
2023-03-29 08:09:46,239 			Loss:    2.650e-01    			Backward time: 	 0.11 sec 
2023-03-29 08:09:46,239 ADAM: Layer 0 -> dw_min:1.0000e+00  dw_max:1.0000e+00 lr:1.0000e-05
2023-03-29 08:09:46,239 ADAM: Layer 1 -> dw_min:1.0000e+00  dw_max:1.0000e+00 lr:1.0000e-05
2023-03-29 08:09:46,239 ADAM: Layer 2 -> dw_min:9.9999e-01  dw_max:1.0000e+00 lr:1.0000e-05
2023-03-29 08:09:46,240 ADAM: Layer 3 -> dw_min:9.9999e-01  dw_max:1.0000e+00 lr:1.0000e-05
2023-03-29 08:09:46,321 			Learning rate: weights:   1.000e-05    
2023-03-29 08:09:46,321 			Last test performance: 88.17%
2023-03-29 08:09:46,321 ----------------
2023-03-29 08:09:50,030   67  =>  33   		Training 486 pattern with 89.79% 	Forward time: 	 3.59 sec
2023-03-29 08:09:50,030 			Loss:    2.293e-01    			Backward time: 	 0.11 sec 
2023-03-29 08:09:50,031 ADAM: Layer 0 -> dw_min:1.0000e+00  dw_max:1.0000e+00 lr:1.0000e-05
2023-03-29 08:09:50,031 ADAM: Layer 1 -> dw_min:1.0000e+00  dw_max:1.0000e+00 lr:1.0000e-05
2023-03-29 08:09:50,031 ADAM: Layer 2 -> dw_min:9.9999e-01  dw_max:1.0000e+00 lr:1.0000e-05
2023-03-29 08:09:50,031 ADAM: Layer 3 -> dw_min:9.9999e-01  dw_max:1.0000e+00 lr:1.0000e-05
2023-03-29 08:09:50,070 			Learning rate: weights:   1.000e-05    
2023-03-29 08:09:50,071 			Last test performance: 88.17%
2023-03-29 08:09:50,071 ----------------
2023-03-29 08:09:54,056   67  =>  34   		Training 486 pattern with 89.17% 	Forward time: 	 3.87 sec
2023-03-29 08:09:54,056 			Loss:    2.381e-01    			Backward time: 	 0.11 sec 
2023-03-29 08:09:54,056 ADAM: Layer 0 -> dw_min:1.0000e+00  dw_max:1.0000e+00 lr:1.0000e-05
2023-03-29 08:09:54,056 ADAM: Layer 1 -> dw_min:1.0000e+00  dw_max:1.0000e+00 lr:1.0000e-05
2023-03-29 08:09:54,056 ADAM: Layer 2 -> dw_min:9.9999e-01  dw_max:1.0000e+00 lr:1.0000e-05
2023-03-29 08:09:54,056 ADAM: Layer 3 -> dw_min:9.9999e-01  dw_max:1.0000e+00 lr:1.0000e-05
2023-03-29 08:09:54,104 			Learning rate: weights:   1.000e-05    
2023-03-29 08:09:54,104 			Last test performance: 88.17%
2023-03-29 08:09:54,104 ----------------
2023-03-29 08:09:57,969   67  =>  35   		Training 486 pattern with 88.33% 	Forward time: 	 3.75 sec
2023-03-29 08:09:57,969 			Loss:    2.490e-01    			Backward time: 	 0.11 sec 
2023-03-29 08:09:57,969 ADAM: Layer 0 -> dw_min:1.0000e+00  dw_max:1.0000e+00 lr:1.0000e-05
2023-03-29 08:09:57,969 ADAM: Layer 1 -> dw_min:1.0000e+00  dw_max:1.0000e+00 lr:1.0000e-05
2023-03-29 08:09:57,970 ADAM: Layer 2 -> dw_min:9.9999e-01  dw_max:1.0000e+00 lr:1.0000e-05
2023-03-29 08:09:57,970 ADAM: Layer 3 -> dw_min:9.9999e-01  dw_max:1.0000e+00 lr:1.0000e-05
2023-03-29 08:09:58,050 			Learning rate: weights:   1.000e-05    
2023-03-29 08:09:58,050 			Last test performance: 88.17%
2023-03-29 08:09:58,050 ----------------
2023-03-29 08:10:01,785   67  =>  36   		Training 486 pattern with 90.83% 	Forward time: 	 3.61 sec
2023-03-29 08:10:01,785 			Loss:    2.206e-01    			Backward time: 	 0.11 sec 
2023-03-29 08:10:01,785 ADAM: Layer 0 -> dw_min:1.0000e+00  dw_max:1.0000e+00 lr:1.0000e-05
2023-03-29 08:10:01,785 ADAM: Layer 1 -> dw_min:1.0000e+00  dw_max:1.0000e+00 lr:1.0000e-05
2023-03-29 08:10:01,785 ADAM: Layer 2 -> dw_min:9.9999e-01  dw_max:1.0000e+00 lr:1.0000e-05
2023-03-29 08:10:01,785 ADAM: Layer 3 -> dw_min:1.0000e+00  dw_max:1.0000e+00 lr:1.0000e-05
2023-03-29 08:10:01,846 			Learning rate: weights:   1.000e-05    
2023-03-29 08:10:01,846 			Last test performance: 88.17%
2023-03-29 08:10:01,846 ----------------
2023-03-29 08:10:05,670   67  =>  37   		Training 486 pattern with 87.08% 	Forward time: 	 3.70 sec
2023-03-29 08:10:05,670 			Loss:    2.801e-01    			Backward time: 	 0.11 sec 
2023-03-29 08:10:05,671 ADAM: Layer 0 -> dw_min:1.0000e+00  dw_max:1.0000e+00 lr:1.0000e-05
2023-03-29 08:10:05,671 ADAM: Layer 1 -> dw_min:1.0000e+00  dw_max:1.0000e+00 lr:1.0000e-05
2023-03-29 08:10:05,671 ADAM: Layer 2 -> dw_min:9.9999e-01  dw_max:1.0000e+00 lr:1.0000e-05
2023-03-29 08:10:05,671 ADAM: Layer 3 -> dw_min:1.0000e+00  dw_max:1.0000e+00 lr:1.0000e-05
2023-03-29 08:10:05,829 			Learning rate: weights:   1.000e-05    
2023-03-29 08:10:05,829 			Last test performance: 88.17%
2023-03-29 08:10:05,829 ----------------
2023-03-29 08:10:09,590   67  =>  38   		Training 486 pattern with 88.12% 	Forward time: 	 3.64 sec
2023-03-29 08:10:09,590 			Loss:    2.769e-01    			Backward time: 	 0.11 sec 
2023-03-29 08:10:09,591 ADAM: Layer 0 -> dw_min:1.0000e+00  dw_max:1.0000e+00 lr:1.0000e-05
2023-03-29 08:10:09,591 ADAM: Layer 1 -> dw_min:1.0000e+00  dw_max:1.0000e+00 lr:1.0000e-05
2023-03-29 08:10:09,591 ADAM: Layer 2 -> dw_min:9.9999e-01  dw_max:1.0000e+00 lr:1.0000e-05
2023-03-29 08:10:09,591 ADAM: Layer 3 -> dw_min:9.9999e-01  dw_max:1.0000e+00 lr:1.0000e-05
2023-03-29 08:10:09,650 			Learning rate: weights:   1.000e-05    
2023-03-29 08:10:09,650 			Last test performance: 88.17%
2023-03-29 08:10:09,650 ----------------
2023-03-29 08:10:13,541   67  =>  39   		Training 486 pattern with 90.42% 	Forward time: 	 3.77 sec
2023-03-29 08:10:13,541 			Loss:    2.047e-01    			Backward time: 	 0.11 sec 
2023-03-29 08:10:13,541 ADAM: Layer 0 -> dw_min:1.0000e+00  dw_max:1.0000e+00 lr:1.0000e-05
2023-03-29 08:10:13,541 ADAM: Layer 1 -> dw_min:1.0000e+00  dw_max:1.0000e+00 lr:1.0000e-05
2023-03-29 08:10:13,541 ADAM: Layer 2 -> dw_min:9.9999e-01  dw_max:1.0000e+00 lr:1.0000e-05
2023-03-29 08:10:13,541 ADAM: Layer 3 -> dw_min:9.9999e-01  dw_max:1.0000e+00 lr:1.0000e-05
2023-03-29 08:10:13,620 			Learning rate: weights:   1.000e-05    
2023-03-29 08:10:13,621 			Last test performance: 88.17%
2023-03-29 08:10:13,621 ----------------
2023-03-29 08:10:17,630   67  =>  40   		Training 486 pattern with 88.33% 	Forward time: 	 3.89 sec
2023-03-29 08:10:17,630 			Loss:    2.385e-01    			Backward time: 	 0.11 sec 
2023-03-29 08:10:17,630 ADAM: Layer 0 -> dw_min:1.0000e+00  dw_max:1.0000e+00 lr:1.0000e-05
2023-03-29 08:10:17,630 ADAM: Layer 1 -> dw_min:1.0000e+00  dw_max:1.0000e+00 lr:1.0000e-05
2023-03-29 08:10:17,630 ADAM: Layer 2 -> dw_min:9.9999e-01  dw_max:1.0000e+00 lr:1.0000e-05
2023-03-29 08:10:17,630 ADAM: Layer 3 -> dw_min:1.0000e+00  dw_max:1.0000e+00 lr:1.0000e-05
2023-03-29 08:10:17,686 			Learning rate: weights:   1.000e-05    
2023-03-29 08:10:17,686 			Last test performance: 88.17%
2023-03-29 08:10:17,686 ----------------
2023-03-29 08:10:21,323   67  =>  41   		Training 486 pattern with 86.04% 	Forward time: 	 3.52 sec
2023-03-29 08:10:21,323 			Loss:    2.877e-01    			Backward time: 	 0.11 sec 
2023-03-29 08:10:21,323 ADAM: Layer 0 -> dw_min:1.0000e+00  dw_max:1.0000e+00 lr:1.0000e-05
2023-03-29 08:10:21,323 ADAM: Layer 1 -> dw_min:1.0000e+00  dw_max:1.0000e+00 lr:1.0000e-05
2023-03-29 08:10:21,323 ADAM: Layer 2 -> dw_min:9.9999e-01  dw_max:1.0000e+00 lr:1.0000e-05
2023-03-29 08:10:21,323 ADAM: Layer 3 -> dw_min:1.0000e+00  dw_max:1.0000e+00 lr:1.0000e-05
2023-03-29 08:10:21,384 			Learning rate: weights:   1.000e-05    
2023-03-29 08:10:21,384 			Last test performance: 88.17%
2023-03-29 08:10:21,384 ----------------
2023-03-29 08:10:25,181   67  =>  42   		Training 486 pattern with 85.83% 	Forward time: 	 3.68 sec
2023-03-29 08:10:25,181 			Loss:    2.760e-01    			Backward time: 	 0.11 sec 
2023-03-29 08:10:25,182 ADAM: Layer 0 -> dw_min:1.0000e+00  dw_max:1.0000e+00 lr:1.0000e-05
2023-03-29 08:10:25,182 ADAM: Layer 1 -> dw_min:9.9999e-01  dw_max:1.0000e+00 lr:1.0000e-05
2023-03-29 08:10:25,182 ADAM: Layer 2 -> dw_min:9.9999e-01  dw_max:1.0000e+00 lr:1.0000e-05
2023-03-29 08:10:25,182 ADAM: Layer 3 -> dw_min:1.0000e+00  dw_max:1.0000e+00 lr:1.0000e-05
2023-03-29 08:10:25,260 			Learning rate: weights:   1.000e-05    
2023-03-29 08:10:25,260 			Last test performance: 88.17%
2023-03-29 08:10:25,260 ----------------
2023-03-29 08:10:29,170   67  =>  43   		Training 486 pattern with 89.38% 	Forward time: 	 3.79 sec
2023-03-29 08:10:29,170 			Loss:    2.325e-01    			Backward time: 	 0.11 sec 
2023-03-29 08:10:29,171 ADAM: Layer 0 -> dw_min:1.0000e+00  dw_max:1.0000e+00 lr:1.0000e-05
2023-03-29 08:10:29,171 ADAM: Layer 1 -> dw_min:9.9999e-01  dw_max:1.0000e+00 lr:1.0000e-05
2023-03-29 08:10:29,171 ADAM: Layer 2 -> dw_min:9.9999e-01  dw_max:1.0000e+00 lr:1.0000e-05
2023-03-29 08:10:29,171 ADAM: Layer 3 -> dw_min:9.9999e-01  dw_max:1.0000e+00 lr:1.0000e-05
2023-03-29 08:10:29,253 			Learning rate: weights:   1.000e-05    
2023-03-29 08:10:29,253 			Last test performance: 88.17%
2023-03-29 08:10:29,253 ----------------
2023-03-29 08:10:33,053   67  =>  44   		Training 486 pattern with 90.42% 	Forward time: 	 3.68 sec
2023-03-29 08:10:33,053 			Loss:    2.058e-01    			Backward time: 	 0.11 sec 
2023-03-29 08:10:33,053 ADAM: Layer 0 -> dw_min:1.0000e+00  dw_max:1.0000e+00 lr:1.0000e-05
2023-03-29 08:10:33,053 ADAM: Layer 1 -> dw_min:9.9999e-01  dw_max:1.0000e+00 lr:1.0000e-05
2023-03-29 08:10:33,054 ADAM: Layer 2 -> dw_min:9.9999e-01  dw_max:1.0000e+00 lr:1.0000e-05
2023-03-29 08:10:33,054 ADAM: Layer 3 -> dw_min:9.9999e-01  dw_max:1.0000e+00 lr:1.0000e-05
2023-03-29 08:10:33,107 			Learning rate: weights:   1.000e-05    
2023-03-29 08:10:33,107 			Last test performance: 88.17%
2023-03-29 08:10:33,107 ----------------
2023-03-29 08:10:37,134   67  =>  45   		Training 486 pattern with 88.33% 	Forward time: 	 3.91 sec
2023-03-29 08:10:37,134 			Loss:    2.583e-01    			Backward time: 	 0.11 sec 
2023-03-29 08:10:37,134 ADAM: Layer 0 -> dw_min:1.0000e+00  dw_max:1.0000e+00 lr:1.0000e-05
2023-03-29 08:10:37,134 ADAM: Layer 1 -> dw_min:9.9999e-01  dw_max:1.0000e+00 lr:1.0000e-05
2023-03-29 08:10:37,135 ADAM: Layer 2 -> dw_min:9.9999e-01  dw_max:1.0000e+00 lr:1.0000e-05
2023-03-29 08:10:37,135 ADAM: Layer 3 -> dw_min:1.0000e+00  dw_max:1.0000e+00 lr:1.0000e-05
2023-03-29 08:10:37,206 			Learning rate: weights:   1.000e-05    
2023-03-29 08:10:37,206 			Last test performance: 88.17%
2023-03-29 08:10:37,206 ----------------
2023-03-29 08:10:41,123   67  =>  46   		Training 486 pattern with 88.33% 	Forward time: 	 3.80 sec
2023-03-29 08:10:41,123 			Loss:    2.779e-01    			Backward time: 	 0.11 sec 
2023-03-29 08:10:41,124 ADAM: Layer 0 -> dw_min:1.0000e+00  dw_max:1.0000e+00 lr:1.0000e-05
2023-03-29 08:10:41,124 ADAM: Layer 1 -> dw_min:9.9999e-01  dw_max:1.0000e+00 lr:1.0000e-05
2023-03-29 08:10:41,124 ADAM: Layer 2 -> dw_min:9.9999e-01  dw_max:1.0000e+00 lr:1.0000e-05
2023-03-29 08:10:41,124 ADAM: Layer 3 -> dw_min:9.9999e-01  dw_max:1.0000e+00 lr:1.0000e-05
2023-03-29 08:10:41,146 			Learning rate: weights:   1.000e-05    
2023-03-29 08:10:41,146 			Last test performance: 88.17%
2023-03-29 08:10:41,146 ----------------
2023-03-29 08:10:44,903   67  =>  47   		Training 486 pattern with 87.71% 	Forward time: 	 3.64 sec
2023-03-29 08:10:44,903 			Loss:    2.675e-01    			Backward time: 	 0.11 sec 
2023-03-29 08:10:44,903 ADAM: Layer 0 -> dw_min:1.0000e+00  dw_max:1.0000e+00 lr:1.0000e-05
2023-03-29 08:10:44,904 ADAM: Layer 1 -> dw_min:9.9999e-01  dw_max:1.0000e+00 lr:1.0000e-05
2023-03-29 08:10:44,904 ADAM: Layer 2 -> dw_min:9.9999e-01  dw_max:1.0000e+00 lr:1.0000e-05
2023-03-29 08:10:44,904 ADAM: Layer 3 -> dw_min:9.9999e-01  dw_max:1.0000e+00 lr:1.0000e-05
2023-03-29 08:10:44,981 			Learning rate: weights:   1.000e-05    
2023-03-29 08:10:44,982 			Last test performance: 88.17%
2023-03-29 08:10:44,982 ----------------
2023-03-29 08:10:48,670   67  =>  48   		Training 486 pattern with 87.92% 	Forward time: 	 3.57 sec
2023-03-29 08:10:48,670 			Loss:    2.689e-01    			Backward time: 	 0.11 sec 
2023-03-29 08:10:48,671 ADAM: Layer 0 -> dw_min:1.0000e+00  dw_max:1.0000e+00 lr:1.0000e-05
2023-03-29 08:10:48,671 ADAM: Layer 1 -> dw_min:9.9999e-01  dw_max:1.0000e+00 lr:1.0000e-05
2023-03-29 08:10:48,671 ADAM: Layer 2 -> dw_min:9.9999e-01  dw_max:1.0000e+00 lr:1.0000e-05
2023-03-29 08:10:48,671 ADAM: Layer 3 -> dw_min:9.9999e-01  dw_max:1.0000e+00 lr:1.0000e-05
2023-03-29 08:10:48,694 			Learning rate: weights:   1.000e-05    
2023-03-29 08:10:48,694 			Last test performance: 88.17%
2023-03-29 08:10:48,694 ----------------
2023-03-29 08:10:52,541   67  =>  49   		Training 486 pattern with 87.71% 	Forward time: 	 3.73 sec
2023-03-29 08:10:52,541 			Loss:    2.977e-01    			Backward time: 	 0.11 sec 
2023-03-29 08:10:52,541 ADAM: Layer 0 -> dw_min:1.0000e+00  dw_max:1.0000e+00 lr:1.0000e-05
2023-03-29 08:10:52,541 ADAM: Layer 1 -> dw_min:1.0000e+00  dw_max:1.0000e+00 lr:1.0000e-05
2023-03-29 08:10:52,541 ADAM: Layer 2 -> dw_min:9.9999e-01  dw_max:1.0000e+00 lr:1.0000e-05
2023-03-29 08:10:52,541 ADAM: Layer 3 -> dw_min:9.9999e-01  dw_max:1.0000e+00 lr:1.0000e-05
2023-03-29 08:10:52,578 			Learning rate: weights:   1.000e-05    
2023-03-29 08:10:52,578 			Last test performance: 88.17%
2023-03-29 08:10:52,578 ----------------
2023-03-29 08:10:56,336   67  =>  50   		Training 486 pattern with 89.79% 	Forward time: 	 3.64 sec
2023-03-29 08:10:56,336 			Loss:    2.103e-01    			Backward time: 	 0.11 sec 
2023-03-29 08:10:56,336 ADAM: Layer 0 -> dw_min:1.0000e+00  dw_max:1.0000e+00 lr:1.0000e-05
2023-03-29 08:10:56,336 ADAM: Layer 1 -> dw_min:9.9999e-01  dw_max:1.0000e+00 lr:1.0000e-05
2023-03-29 08:10:56,336 ADAM: Layer 2 -> dw_min:9.9999e-01  dw_max:1.0000e+00 lr:1.0000e-05
2023-03-29 08:10:56,336 ADAM: Layer 3 -> dw_min:9.9999e-01  dw_max:1.0000e+00 lr:1.0000e-05
2023-03-29 08:10:56,417 			Learning rate: weights:   1.000e-05    
2023-03-29 08:10:56,417 			Last test performance: 88.17%
2023-03-29 08:10:56,417 ----------------
2023-03-29 08:11:00,386   67  =>  51   		Training 486 pattern with 91.25% 	Forward time: 	 3.85 sec
2023-03-29 08:11:00,386 			Loss:    2.057e-01    			Backward time: 	 0.11 sec 
2023-03-29 08:11:00,386 ADAM: Layer 0 -> dw_min:1.0000e+00  dw_max:1.0000e+00 lr:1.0000e-05
2023-03-29 08:11:00,386 ADAM: Layer 1 -> dw_min:9.9999e-01  dw_max:1.0000e+00 lr:1.0000e-05
2023-03-29 08:11:00,386 ADAM: Layer 2 -> dw_min:9.9999e-01  dw_max:1.0000e+00 lr:1.0000e-05
2023-03-29 08:11:00,387 ADAM: Layer 3 -> dw_min:9.9999e-01  dw_max:1.0000e+00 lr:1.0000e-05
2023-03-29 08:11:00,408 			Learning rate: weights:   1.000e-05    
2023-03-29 08:11:00,408 			Last test performance: 88.17%
2023-03-29 08:11:00,409 ----------------
2023-03-29 08:11:04,378   67  =>  52   		Training 486 pattern with 88.33% 	Forward time: 	 3.85 sec
2023-03-29 08:11:04,378 			Loss:    2.572e-01    			Backward time: 	 0.11 sec 
2023-03-29 08:11:04,379 ADAM: Layer 0 -> dw_min:1.0000e+00  dw_max:1.0000e+00 lr:1.0000e-05
2023-03-29 08:11:04,379 ADAM: Layer 1 -> dw_min:9.9999e-01  dw_max:1.0000e+00 lr:1.0000e-05
2023-03-29 08:11:04,379 ADAM: Layer 2 -> dw_min:9.9999e-01  dw_max:1.0000e+00 lr:1.0000e-05
2023-03-29 08:11:04,379 ADAM: Layer 3 -> dw_min:9.9999e-01  dw_max:1.0000e+00 lr:1.0000e-05
2023-03-29 08:11:04,466 			Learning rate: weights:   1.000e-05    
2023-03-29 08:11:04,466 			Last test performance: 88.17%
2023-03-29 08:11:04,466 ----------------
2023-03-29 08:11:08,277   67  =>  53   		Training 486 pattern with 88.33% 	Forward time: 	 3.69 sec
2023-03-29 08:11:08,277 			Loss:    2.668e-01    			Backward time: 	 0.11 sec 
2023-03-29 08:11:08,278 ADAM: Layer 0 -> dw_min:1.0000e+00  dw_max:1.0000e+00 lr:1.0000e-05
2023-03-29 08:11:08,278 ADAM: Layer 1 -> dw_min:9.9999e-01  dw_max:1.0000e+00 lr:1.0000e-05
2023-03-29 08:11:08,278 ADAM: Layer 2 -> dw_min:9.9999e-01  dw_max:1.0000e+00 lr:1.0000e-05
2023-03-29 08:11:08,278 ADAM: Layer 3 -> dw_min:9.9999e-01  dw_max:1.0000e+00 lr:1.0000e-05
2023-03-29 08:11:08,358 			Learning rate: weights:   1.000e-05    
2023-03-29 08:11:08,358 			Last test performance: 88.17%
2023-03-29 08:11:08,358 ----------------
2023-03-29 08:11:12,076   67  =>  54   		Training 486 pattern with 87.71% 	Forward time: 	 3.60 sec
2023-03-29 08:11:12,076 			Loss:    2.783e-01    			Backward time: 	 0.11 sec 
2023-03-29 08:11:12,077 ADAM: Layer 0 -> dw_min:1.0000e+00  dw_max:1.0000e+00 lr:1.0000e-05
2023-03-29 08:11:12,077 ADAM: Layer 1 -> dw_min:1.0000e+00  dw_max:1.0000e+00 lr:1.0000e-05
2023-03-29 08:11:12,077 ADAM: Layer 2 -> dw_min:9.9999e-01  dw_max:1.0000e+00 lr:1.0000e-05
2023-03-29 08:11:12,077 ADAM: Layer 3 -> dw_min:9.9999e-01  dw_max:1.0000e+00 lr:1.0000e-05
2023-03-29 08:11:12,157 			Learning rate: weights:   1.000e-05    
2023-03-29 08:11:12,157 			Last test performance: 88.17%
2023-03-29 08:11:12,157 ----------------
2023-03-29 08:11:15,939   67  =>  55   		Training 486 pattern with 91.04% 	Forward time: 	 3.66 sec
2023-03-29 08:11:15,939 			Loss:    2.450e-01    			Backward time: 	 0.11 sec 
2023-03-29 08:11:15,939 ADAM: Layer 0 -> dw_min:1.0000e+00  dw_max:1.0000e+00 lr:1.0000e-05
2023-03-29 08:11:15,940 ADAM: Layer 1 -> dw_min:1.0000e+00  dw_max:1.0000e+00 lr:1.0000e-05
2023-03-29 08:11:15,940 ADAM: Layer 2 -> dw_min:9.9999e-01  dw_max:1.0000e+00 lr:1.0000e-05
2023-03-29 08:11:15,940 ADAM: Layer 3 -> dw_min:1.0000e+00  dw_max:1.0000e+00 lr:1.0000e-05
2023-03-29 08:11:16,058 			Learning rate: weights:   1.000e-05    
2023-03-29 08:11:16,059 			Last test performance: 88.17%
2023-03-29 08:11:16,059 ----------------
2023-03-29 08:11:19,934   67  =>  56   		Training 486 pattern with 88.54% 	Forward time: 	 3.76 sec
2023-03-29 08:11:19,935 			Loss:    2.516e-01    			Backward time: 	 0.11 sec 
2023-03-29 08:11:19,935 ADAM: Layer 0 -> dw_min:1.0000e+00  dw_max:1.0000e+00 lr:1.0000e-05
2023-03-29 08:11:19,935 ADAM: Layer 1 -> dw_min:9.9999e-01  dw_max:1.0000e+00 lr:1.0000e-05
2023-03-29 08:11:19,935 ADAM: Layer 2 -> dw_min:9.9999e-01  dw_max:1.0000e+00 lr:1.0000e-05
2023-03-29 08:11:19,935 ADAM: Layer 3 -> dw_min:1.0000e+00  dw_max:1.0000e+00 lr:1.0000e-05
2023-03-29 08:11:20,057 			Learning rate: weights:   1.000e-05    
2023-03-29 08:11:20,057 			Last test performance: 88.17%
2023-03-29 08:11:20,057 ----------------
2023-03-29 08:11:23,872   67  =>  57   		Training 486 pattern with 87.92% 	Forward time: 	 3.70 sec
2023-03-29 08:11:23,873 			Loss:    2.402e-01    			Backward time: 	 0.11 sec 
2023-03-29 08:11:23,873 ADAM: Layer 0 -> dw_min:1.0000e+00  dw_max:1.0000e+00 lr:1.0000e-05
2023-03-29 08:11:23,873 ADAM: Layer 1 -> dw_min:1.0000e+00  dw_max:1.0000e+00 lr:1.0000e-05
2023-03-29 08:11:23,873 ADAM: Layer 2 -> dw_min:9.9999e-01  dw_max:1.0000e+00 lr:1.0000e-05
2023-03-29 08:11:23,873 ADAM: Layer 3 -> dw_min:1.0000e+00  dw_max:1.0000e+00 lr:1.0000e-05
2023-03-29 08:11:23,958 			Learning rate: weights:   1.000e-05    
2023-03-29 08:11:23,958 			Last test performance: 88.17%
2023-03-29 08:11:23,958 ----------------
2023-03-29 08:11:27,724   67  =>  58   		Training 486 pattern with 89.17% 	Forward time: 	 3.65 sec
2023-03-29 08:11:27,724 			Loss:    2.337e-01    			Backward time: 	 0.11 sec 
2023-03-29 08:11:27,724 ADAM: Layer 0 -> dw_min:1.0000e+00  dw_max:1.0000e+00 lr:1.0000e-05
2023-03-29 08:11:27,725 ADAM: Layer 1 -> dw_min:1.0000e+00  dw_max:1.0000e+00 lr:1.0000e-05
2023-03-29 08:11:27,725 ADAM: Layer 2 -> dw_min:9.9999e-01  dw_max:1.0000e+00 lr:1.0000e-05
2023-03-29 08:11:27,725 ADAM: Layer 3 -> dw_min:1.0000e+00  dw_max:1.0000e+00 lr:1.0000e-05
2023-03-29 08:11:27,747 			Learning rate: weights:   1.000e-05    
2023-03-29 08:11:27,747 			Last test performance: 88.17%
2023-03-29 08:11:27,747 ----------------
2023-03-29 08:11:31,491   67  =>  59   		Training 486 pattern with 90.00% 	Forward time: 	 3.62 sec
2023-03-29 08:11:31,491 			Loss:    2.253e-01    			Backward time: 	 0.11 sec 
2023-03-29 08:11:31,491 ADAM: Layer 0 -> dw_min:1.0000e+00  dw_max:1.0000e+00 lr:1.0000e-05
2023-03-29 08:11:31,491 ADAM: Layer 1 -> dw_min:9.9999e-01  dw_max:1.0000e+00 lr:1.0000e-05
2023-03-29 08:11:31,491 ADAM: Layer 2 -> dw_min:9.9999e-01  dw_max:1.0000e+00 lr:1.0000e-05
2023-03-29 08:11:31,492 ADAM: Layer 3 -> dw_min:1.0000e+00  dw_max:1.0000e+00 lr:1.0000e-05
2023-03-29 08:11:31,582 			Learning rate: weights:   1.000e-05    
2023-03-29 08:11:31,582 			Last test performance: 88.17%
2023-03-29 08:11:31,582 ----------------
2023-03-29 08:11:35,307   67  =>  60   		Training 486 pattern with 90.42% 	Forward time: 	 3.61 sec
2023-03-29 08:11:35,307 			Loss:    2.181e-01    			Backward time: 	 0.11 sec 
2023-03-29 08:11:35,307 ADAM: Layer 0 -> dw_min:1.0000e+00  dw_max:1.0000e+00 lr:1.0000e-05
2023-03-29 08:11:35,307 ADAM: Layer 1 -> dw_min:9.9999e-01  dw_max:1.0000e+00 lr:1.0000e-05
2023-03-29 08:11:35,307 ADAM: Layer 2 -> dw_min:9.9999e-01  dw_max:1.0000e+00 lr:1.0000e-05
2023-03-29 08:11:35,308 ADAM: Layer 3 -> dw_min:1.0000e+00  dw_max:1.0000e+00 lr:1.0000e-05
2023-03-29 08:11:35,411 			Learning rate: weights:   1.000e-05    
2023-03-29 08:11:35,411 			Last test performance: 88.17%
2023-03-29 08:11:35,411 ----------------
2023-03-29 08:11:39,302   67  =>  61   		Training 486 pattern with 89.58% 	Forward time: 	 3.77 sec
2023-03-29 08:11:39,302 			Loss:    2.501e-01    			Backward time: 	 0.11 sec 
2023-03-29 08:11:39,302 ADAM: Layer 0 -> dw_min:1.0000e+00  dw_max:1.0000e+00 lr:1.0000e-05
2023-03-29 08:11:39,302 ADAM: Layer 1 -> dw_min:1.0000e+00  dw_max:1.0000e+00 lr:1.0000e-05
2023-03-29 08:11:39,302 ADAM: Layer 2 -> dw_min:9.9999e-01  dw_max:1.0000e+00 lr:1.0000e-05
2023-03-29 08:11:39,303 ADAM: Layer 3 -> dw_min:9.9999e-01  dw_max:1.0000e+00 lr:1.0000e-05
2023-03-29 08:11:39,386 			Learning rate: weights:   1.000e-05    
2023-03-29 08:11:39,386 			Last test performance: 88.17%
2023-03-29 08:11:39,386 ----------------
2023-03-29 08:11:43,187   67  =>  62   		Training 486 pattern with 87.50% 	Forward time: 	 3.68 sec
2023-03-29 08:11:43,187 			Loss:    2.608e-01    			Backward time: 	 0.11 sec 
2023-03-29 08:11:43,187 ADAM: Layer 0 -> dw_min:1.0000e+00  dw_max:1.0000e+00 lr:1.0000e-05
2023-03-29 08:11:43,187 ADAM: Layer 1 -> dw_min:9.9999e-01  dw_max:1.0000e+00 lr:1.0000e-05
2023-03-29 08:11:43,187 ADAM: Layer 2 -> dw_min:9.9998e-01  dw_max:1.0000e+00 lr:1.0000e-05
2023-03-29 08:11:43,188 ADAM: Layer 3 -> dw_min:9.9999e-01  dw_max:1.0000e+00 lr:1.0000e-05
2023-03-29 08:11:43,212 			Learning rate: weights:   1.000e-05    
2023-03-29 08:11:43,212 			Last test performance: 88.17%
2023-03-29 08:11:43,212 ----------------
2023-03-29 08:11:47,049   67  =>  63   		Training 486 pattern with 90.42% 	Forward time: 	 3.72 sec
2023-03-29 08:11:47,049 			Loss:    2.200e-01    			Backward time: 	 0.11 sec 
2023-03-29 08:11:47,049 ADAM: Layer 0 -> dw_min:1.0000e+00  dw_max:1.0000e+00 lr:1.0000e-05
2023-03-29 08:11:47,049 ADAM: Layer 1 -> dw_min:9.9999e-01  dw_max:1.0000e+00 lr:1.0000e-05
2023-03-29 08:11:47,049 ADAM: Layer 2 -> dw_min:9.9999e-01  dw_max:1.0000e+00 lr:1.0000e-05
2023-03-29 08:11:47,049 ADAM: Layer 3 -> dw_min:9.9999e-01  dw_max:1.0000e+00 lr:1.0000e-05
2023-03-29 08:11:47,128 			Learning rate: weights:   1.000e-05    
2023-03-29 08:11:47,128 			Last test performance: 88.17%
2023-03-29 08:11:47,128 ----------------
2023-03-29 08:11:51,038   67  =>  64   		Training 486 pattern with 88.75% 	Forward time: 	 3.79 sec
2023-03-29 08:11:51,038 			Loss:    2.445e-01    			Backward time: 	 0.11 sec 
2023-03-29 08:11:51,039 ADAM: Layer 0 -> dw_min:1.0000e+00  dw_max:1.0000e+00 lr:1.0000e-05
2023-03-29 08:11:51,039 ADAM: Layer 1 -> dw_min:9.9999e-01  dw_max:1.0000e+00 lr:1.0000e-05
2023-03-29 08:11:51,039 ADAM: Layer 2 -> dw_min:9.9999e-01  dw_max:1.0000e+00 lr:1.0000e-05
2023-03-29 08:11:51,039 ADAM: Layer 3 -> dw_min:9.9999e-01  dw_max:1.0000e+00 lr:1.0000e-05
2023-03-29 08:11:51,113 			Learning rate: weights:   1.000e-05    
2023-03-29 08:11:51,113 			Last test performance: 88.17%
2023-03-29 08:11:51,113 ----------------
2023-03-29 08:11:54,913   67  =>  65   		Training 486 pattern with 90.21% 	Forward time: 	 3.68 sec
2023-03-29 08:11:54,913 			Loss:    2.002e-01    			Backward time: 	 0.11 sec 
2023-03-29 08:11:54,913 ADAM: Layer 0 -> dw_min:1.0000e+00  dw_max:1.0000e+00 lr:1.0000e-05
2023-03-29 08:11:54,914 ADAM: Layer 1 -> dw_min:1.0000e+00  dw_max:1.0000e+00 lr:1.0000e-05
2023-03-29 08:11:54,914 ADAM: Layer 2 -> dw_min:9.9999e-01  dw_max:1.0000e+00 lr:1.0000e-05
2023-03-29 08:11:54,914 ADAM: Layer 3 -> dw_min:9.9999e-01  dw_max:1.0000e+00 lr:1.0000e-05
2023-03-29 08:11:54,981 			Learning rate: weights:   1.000e-05    
2023-03-29 08:11:54,981 			Last test performance: 88.17%
2023-03-29 08:11:54,981 ----------------
2023-03-29 08:11:58,924   67  =>  66   		Training 486 pattern with 88.96% 	Forward time: 	 3.82 sec
2023-03-29 08:11:58,925 			Loss:    2.588e-01    			Backward time: 	 0.11 sec 
2023-03-29 08:11:58,925 ADAM: Layer 0 -> dw_min:1.0000e+00  dw_max:1.0000e+00 lr:1.0000e-05
2023-03-29 08:11:58,925 ADAM: Layer 1 -> dw_min:9.9999e-01  dw_max:1.0000e+00 lr:1.0000e-05
2023-03-29 08:11:58,925 ADAM: Layer 2 -> dw_min:9.9999e-01  dw_max:1.0000e+00 lr:1.0000e-05
2023-03-29 08:11:58,925 ADAM: Layer 3 -> dw_min:9.9999e-01  dw_max:1.0000e+00 lr:1.0000e-05
2023-03-29 08:11:59,006 			Learning rate: weights:   1.000e-05    
2023-03-29 08:11:59,006 			Last test performance: 88.17%
2023-03-29 08:11:59,006 ----------------
2023-03-29 08:12:02,933   67  =>  67   		Training 486 pattern with 87.50% 	Forward time: 	 3.81 sec
2023-03-29 08:12:02,933 			Loss:    2.553e-01    			Backward time: 	 0.11 sec 
2023-03-29 08:12:02,933 ADAM: Layer 0 -> dw_min:1.0000e+00  dw_max:1.0000e+00 lr:1.0000e-05
2023-03-29 08:12:02,933 ADAM: Layer 1 -> dw_min:9.9999e-01  dw_max:1.0000e+00 lr:1.0000e-05
2023-03-29 08:12:02,934 ADAM: Layer 2 -> dw_min:9.9999e-01  dw_max:1.0000e+00 lr:1.0000e-05
2023-03-29 08:12:02,934 ADAM: Layer 3 -> dw_min:9.9999e-01  dw_max:1.0000e+00 lr:1.0000e-05
2023-03-29 08:12:02,972 			Learning rate: weights:   1.000e-05    
2023-03-29 08:12:02,972 			Last test performance: 88.17%
2023-03-29 08:12:02,972 ----------------
2023-03-29 08:12:06,802   67  =>  68   		Training 486 pattern with 87.29% 	Forward time: 	 3.71 sec
2023-03-29 08:12:06,802 			Loss:    2.820e-01    			Backward time: 	 0.11 sec 
2023-03-29 08:12:06,803 ADAM: Layer 0 -> dw_min:1.0000e+00  dw_max:1.0000e+00 lr:1.0000e-05
2023-03-29 08:12:06,803 ADAM: Layer 1 -> dw_min:9.9999e-01  dw_max:1.0000e+00 lr:1.0000e-05
2023-03-29 08:12:06,803 ADAM: Layer 2 -> dw_min:9.9999e-01  dw_max:1.0000e+00 lr:1.0000e-05
2023-03-29 08:12:06,803 ADAM: Layer 3 -> dw_min:9.9999e-01  dw_max:1.0000e+00 lr:1.0000e-05
2023-03-29 08:12:06,957 			Learning rate: weights:   1.000e-05    
2023-03-29 08:12:06,957 			Last test performance: 88.17%
2023-03-29 08:12:06,957 ----------------
2023-03-29 08:12:10,850   67  =>  69   		Training 486 pattern with 86.88% 	Forward time: 	 3.77 sec
2023-03-29 08:12:10,850 			Loss:    2.892e-01    			Backward time: 	 0.11 sec 
2023-03-29 08:12:10,850 ADAM: Layer 0 -> dw_min:1.0000e+00  dw_max:1.0000e+00 lr:1.0000e-05
2023-03-29 08:12:10,850 ADAM: Layer 1 -> dw_min:9.9999e-01  dw_max:1.0000e+00 lr:1.0000e-05
2023-03-29 08:12:10,851 ADAM: Layer 2 -> dw_min:9.9999e-01  dw_max:1.0000e+00 lr:1.0000e-05
2023-03-29 08:12:10,851 ADAM: Layer 3 -> dw_min:9.9999e-01  dw_max:1.0000e+00 lr:1.0000e-05
2023-03-29 08:12:10,949 			Learning rate: weights:   1.000e-05    
2023-03-29 08:12:10,949 			Last test performance: 88.17%
2023-03-29 08:12:10,949 ----------------
2023-03-29 08:12:14,767   67  =>  70   		Training 486 pattern with 91.46% 	Forward time: 	 3.70 sec
2023-03-29 08:12:14,767 			Loss:    2.050e-01    			Backward time: 	 0.11 sec 
2023-03-29 08:12:14,768 ADAM: Layer 0 -> dw_min:1.0000e+00  dw_max:1.0000e+00 lr:1.0000e-05
2023-03-29 08:12:14,768 ADAM: Layer 1 -> dw_min:9.9999e-01  dw_max:1.0000e+00 lr:1.0000e-05
2023-03-29 08:12:14,768 ADAM: Layer 2 -> dw_min:9.9999e-01  dw_max:1.0000e+00 lr:1.0000e-05
2023-03-29 08:12:14,768 ADAM: Layer 3 -> dw_min:9.9999e-01  dw_max:1.0000e+00 lr:1.0000e-05
2023-03-29 08:12:14,845 			Learning rate: weights:   1.000e-05    
2023-03-29 08:12:14,845 			Last test performance: 88.17%
2023-03-29 08:12:14,845 ----------------
2023-03-29 08:12:18,788   67  =>  71   		Training 486 pattern with 89.38% 	Forward time: 	 3.82 sec
2023-03-29 08:12:18,788 			Loss:    2.408e-01    			Backward time: 	 0.11 sec 
2023-03-29 08:12:18,789 ADAM: Layer 0 -> dw_min:1.0000e+00  dw_max:1.0000e+00 lr:1.0000e-05
2023-03-29 08:12:18,789 ADAM: Layer 1 -> dw_min:1.0000e+00  dw_max:1.0000e+00 lr:1.0000e-05
2023-03-29 08:12:18,789 ADAM: Layer 2 -> dw_min:9.9999e-01  dw_max:1.0000e+00 lr:1.0000e-05
2023-03-29 08:12:18,789 ADAM: Layer 3 -> dw_min:9.9999e-01  dw_max:1.0000e+00 lr:1.0000e-05
2023-03-29 08:12:18,869 			Learning rate: weights:   1.000e-05    
2023-03-29 08:12:18,869 			Last test performance: 88.17%
2023-03-29 08:12:18,869 ----------------
2023-03-29 08:12:22,730   67  =>  72   		Training 486 pattern with 88.75% 	Forward time: 	 3.74 sec
2023-03-29 08:12:22,730 			Loss:    2.435e-01    			Backward time: 	 0.11 sec 
2023-03-29 08:12:22,730 ADAM: Layer 0 -> dw_min:1.0000e+00  dw_max:1.0000e+00 lr:1.0000e-05
2023-03-29 08:12:22,730 ADAM: Layer 1 -> dw_min:1.0000e+00  dw_max:1.0000e+00 lr:1.0000e-05
2023-03-29 08:12:22,730 ADAM: Layer 2 -> dw_min:9.9999e-01  dw_max:1.0000e+00 lr:1.0000e-05
2023-03-29 08:12:22,730 ADAM: Layer 3 -> dw_min:9.9999e-01  dw_max:1.0000e+00 lr:1.0000e-05
2023-03-29 08:12:22,810 			Learning rate: weights:   1.000e-05    
2023-03-29 08:12:22,810 			Last test performance: 88.17%
2023-03-29 08:12:22,810 ----------------
2023-03-29 08:12:26,753   67  =>  73   		Training 486 pattern with 90.42% 	Forward time: 	 3.82 sec
2023-03-29 08:12:26,753 			Loss:    2.079e-01    			Backward time: 	 0.11 sec 
2023-03-29 08:12:26,754 ADAM: Layer 0 -> dw_min:1.0000e+00  dw_max:1.0000e+00 lr:1.0000e-05
2023-03-29 08:12:26,754 ADAM: Layer 1 -> dw_min:1.0000e+00  dw_max:1.0000e+00 lr:1.0000e-05
2023-03-29 08:12:26,754 ADAM: Layer 2 -> dw_min:9.9999e-01  dw_max:1.0000e+00 lr:1.0000e-05
2023-03-29 08:12:26,754 ADAM: Layer 3 -> dw_min:9.9999e-01  dw_max:1.0000e+00 lr:1.0000e-05
2023-03-29 08:12:26,832 			Learning rate: weights:   1.000e-05    
2023-03-29 08:12:26,832 			Last test performance: 88.17%
2023-03-29 08:12:26,832 ----------------
2023-03-29 08:12:30,817   67  =>  74   		Training 486 pattern with 90.83% 	Forward time: 	 3.87 sec
2023-03-29 08:12:30,818 			Loss:    2.284e-01    			Backward time: 	 0.11 sec 
2023-03-29 08:12:30,818 ADAM: Layer 0 -> dw_min:1.0000e+00  dw_max:1.0000e+00 lr:1.0000e-05
2023-03-29 08:12:30,818 ADAM: Layer 1 -> dw_min:1.0000e+00  dw_max:1.0000e+00 lr:1.0000e-05
2023-03-29 08:12:30,818 ADAM: Layer 2 -> dw_min:9.9999e-01  dw_max:1.0000e+00 lr:1.0000e-05
2023-03-29 08:12:30,818 ADAM: Layer 3 -> dw_min:9.9999e-01  dw_max:1.0000e+00 lr:1.0000e-05
2023-03-29 08:12:30,896 			Learning rate: weights:   1.000e-05    
2023-03-29 08:12:30,896 			Last test performance: 88.17%
2023-03-29 08:12:30,896 ----------------
2023-03-29 08:12:34,690   67  =>  75   		Training 486 pattern with 86.04% 	Forward time: 	 3.67 sec
2023-03-29 08:12:34,690 			Loss:    2.576e-01    			Backward time: 	 0.11 sec 
2023-03-29 08:12:34,690 ADAM: Layer 0 -> dw_min:1.0000e+00  dw_max:1.0000e+00 lr:1.0000e-05
2023-03-29 08:12:34,690 ADAM: Layer 1 -> dw_min:1.0000e+00  dw_max:1.0000e+00 lr:1.0000e-05
2023-03-29 08:12:34,691 ADAM: Layer 2 -> dw_min:9.9999e-01  dw_max:1.0000e+00 lr:1.0000e-05
2023-03-29 08:12:34,691 ADAM: Layer 3 -> dw_min:9.9998e-01  dw_max:1.0000e+00 lr:1.0000e-05
2023-03-29 08:12:34,765 			Learning rate: weights:   1.000e-05    
2023-03-29 08:12:34,766 			Last test performance: 88.17%
2023-03-29 08:12:34,766 ----------------
2023-03-29 08:12:38,577   67  =>  76   		Training 486 pattern with 88.54% 	Forward time: 	 3.69 sec
2023-03-29 08:12:38,577 			Loss:    2.541e-01    			Backward time: 	 0.11 sec 
2023-03-29 08:12:38,578 ADAM: Layer 0 -> dw_min:1.0000e+00  dw_max:1.0000e+00 lr:1.0000e-05
2023-03-29 08:12:38,578 ADAM: Layer 1 -> dw_min:1.0000e+00  dw_max:1.0000e+00 lr:1.0000e-05
2023-03-29 08:12:38,578 ADAM: Layer 2 -> dw_min:9.9999e-01  dw_max:1.0000e+00 lr:1.0000e-05
2023-03-29 08:12:38,578 ADAM: Layer 3 -> dw_min:9.9999e-01  dw_max:1.0000e+00 lr:1.0000e-05
2023-03-29 08:12:38,658 			Learning rate: weights:   1.000e-05    
2023-03-29 08:12:38,658 			Last test performance: 88.17%
2023-03-29 08:12:38,658 ----------------
2023-03-29 08:12:42,648   67  =>  77   		Training 486 pattern with 89.79% 	Forward time: 	 3.87 sec
2023-03-29 08:12:42,648 			Loss:    2.443e-01    			Backward time: 	 0.11 sec 
2023-03-29 08:12:42,648 ADAM: Layer 0 -> dw_min:1.0000e+00  dw_max:1.0000e+00 lr:1.0000e-05
2023-03-29 08:12:42,649 ADAM: Layer 1 -> dw_min:1.0000e+00  dw_max:1.0000e+00 lr:1.0000e-05
2023-03-29 08:12:42,649 ADAM: Layer 2 -> dw_min:9.9999e-01  dw_max:1.0000e+00 lr:1.0000e-05
2023-03-29 08:12:42,649 ADAM: Layer 3 -> dw_min:9.9999e-01  dw_max:1.0000e+00 lr:1.0000e-05
2023-03-29 08:12:42,727 			Learning rate: weights:   1.000e-05    
2023-03-29 08:12:42,727 			Last test performance: 88.17%
2023-03-29 08:12:42,727 ----------------
2023-03-29 08:12:46,658   67  =>  78   		Training 486 pattern with 88.75% 	Forward time: 	 3.81 sec
2023-03-29 08:12:46,658 			Loss:    2.507e-01    			Backward time: 	 0.11 sec 
2023-03-29 08:12:46,658 ADAM: Layer 0 -> dw_min:1.0000e+00  dw_max:1.0000e+00 lr:1.0000e-05
2023-03-29 08:12:46,658 ADAM: Layer 1 -> dw_min:1.0000e+00  dw_max:1.0000e+00 lr:1.0000e-05
2023-03-29 08:12:46,658 ADAM: Layer 2 -> dw_min:9.9999e-01  dw_max:1.0000e+00 lr:1.0000e-05
2023-03-29 08:12:46,659 ADAM: Layer 3 -> dw_min:9.9999e-01  dw_max:1.0000e+00 lr:1.0000e-05
2023-03-29 08:12:46,757 			Learning rate: weights:   1.000e-05    
2023-03-29 08:12:46,757 			Last test performance: 88.17%
2023-03-29 08:12:46,757 ----------------
2023-03-29 08:12:50,519   67  =>  79   		Training 486 pattern with 90.21% 	Forward time: 	 3.64 sec
2023-03-29 08:12:50,519 			Loss:    2.259e-01    			Backward time: 	 0.11 sec 
2023-03-29 08:12:50,519 ADAM: Layer 0 -> dw_min:1.0000e+00  dw_max:1.0000e+00 lr:1.0000e-05
2023-03-29 08:12:50,520 ADAM: Layer 1 -> dw_min:1.0000e+00  dw_max:1.0000e+00 lr:1.0000e-05
2023-03-29 08:12:50,520 ADAM: Layer 2 -> dw_min:9.9999e-01  dw_max:1.0000e+00 lr:1.0000e-05
2023-03-29 08:12:50,520 ADAM: Layer 3 -> dw_min:9.9999e-01  dw_max:1.0000e+00 lr:1.0000e-05
2023-03-29 08:12:50,542 			Learning rate: weights:   1.000e-05    
2023-03-29 08:12:50,542 			Last test performance: 88.17%
2023-03-29 08:12:50,542 ----------------
2023-03-29 08:12:54,235   67  =>  80   		Training 486 pattern with 88.33% 	Forward time: 	 3.57 sec
2023-03-29 08:12:54,235 			Loss:    2.582e-01    			Backward time: 	 0.11 sec 
2023-03-29 08:12:54,235 ADAM: Layer 0 -> dw_min:1.0000e+00  dw_max:1.0000e+00 lr:1.0000e-05
2023-03-29 08:12:54,235 ADAM: Layer 1 -> dw_min:1.0000e+00  dw_max:1.0000e+00 lr:1.0000e-05
2023-03-29 08:12:54,235 ADAM: Layer 2 -> dw_min:9.9999e-01  dw_max:1.0000e+00 lr:1.0000e-05
2023-03-29 08:12:54,235 ADAM: Layer 3 -> dw_min:9.9999e-01  dw_max:1.0000e+00 lr:1.0000e-05
2023-03-29 08:12:54,324 			Learning rate: weights:   1.000e-05    
2023-03-29 08:12:54,324 			Last test performance: 88.17%
2023-03-29 08:12:54,324 ----------------
2023-03-29 08:12:58,193   67  =>  81   		Training 486 pattern with 91.25% 	Forward time: 	 3.75 sec
2023-03-29 08:12:58,193 			Loss:    2.360e-01    			Backward time: 	 0.11 sec 
2023-03-29 08:12:58,193 ADAM: Layer 0 -> dw_min:1.0000e+00  dw_max:1.0000e+00 lr:1.0000e-05
2023-03-29 08:12:58,194 ADAM: Layer 1 -> dw_min:9.9999e-01  dw_max:1.0000e+00 lr:1.0000e-05
2023-03-29 08:12:58,194 ADAM: Layer 2 -> dw_min:9.9999e-01  dw_max:1.0000e+00 lr:1.0000e-05
2023-03-29 08:12:58,194 ADAM: Layer 3 -> dw_min:9.9999e-01  dw_max:1.0000e+00 lr:1.0000e-05
2023-03-29 08:12:58,273 			Learning rate: weights:   1.000e-05    
2023-03-29 08:12:58,273 			Last test performance: 88.17%
2023-03-29 08:12:58,273 ----------------
2023-03-29 08:13:02,133   67  =>  82   		Training 486 pattern with 89.17% 	Forward time: 	 3.74 sec
2023-03-29 08:13:02,133 			Loss:    2.403e-01    			Backward time: 	 0.11 sec 
2023-03-29 08:13:02,134 ADAM: Layer 0 -> dw_min:1.0000e+00  dw_max:1.0000e+00 lr:1.0000e-05
2023-03-29 08:13:02,134 ADAM: Layer 1 -> dw_min:9.9999e-01  dw_max:1.0000e+00 lr:1.0000e-05
2023-03-29 08:13:02,134 ADAM: Layer 2 -> dw_min:9.9999e-01  dw_max:1.0000e+00 lr:1.0000e-05
2023-03-29 08:13:02,134 ADAM: Layer 3 -> dw_min:9.9999e-01  dw_max:1.0000e+00 lr:1.0000e-05
2023-03-29 08:13:02,226 			Learning rate: weights:   1.000e-05    
2023-03-29 08:13:02,226 			Last test performance: 88.17%
2023-03-29 08:13:02,227 ----------------
2023-03-29 08:13:06,049   67  =>  83   		Training 486 pattern with 92.08% 	Forward time: 	 3.70 sec
2023-03-29 08:13:06,050 			Loss:    1.949e-01    			Backward time: 	 0.11 sec 
2023-03-29 08:13:06,050 ADAM: Layer 0 -> dw_min:1.0000e+00  dw_max:1.0000e+00 lr:1.0000e-05
2023-03-29 08:13:06,050 ADAM: Layer 1 -> dw_min:1.0000e+00  dw_max:1.0000e+00 lr:1.0000e-05
2023-03-29 08:13:06,050 ADAM: Layer 2 -> dw_min:9.9999e-01  dw_max:1.0000e+00 lr:1.0000e-05
2023-03-29 08:13:06,050 ADAM: Layer 3 -> dw_min:9.9999e-01  dw_max:1.0000e+00 lr:1.0000e-05
2023-03-29 08:13:06,130 			Learning rate: weights:   1.000e-05    
2023-03-29 08:13:06,131 			Last test performance: 88.17%
2023-03-29 08:13:06,131 ----------------
2023-03-29 08:13:09,890   67  =>  84   		Training 486 pattern with 88.33% 	Forward time: 	 3.64 sec
2023-03-29 08:13:09,890 			Loss:    2.619e-01    			Backward time: 	 0.11 sec 
2023-03-29 08:13:09,890 ADAM: Layer 0 -> dw_min:1.0000e+00  dw_max:1.0000e+00 lr:1.0000e-05
2023-03-29 08:13:09,890 ADAM: Layer 1 -> dw_min:1.0000e+00  dw_max:1.0000e+00 lr:1.0000e-05
2023-03-29 08:13:09,891 ADAM: Layer 2 -> dw_min:9.9999e-01  dw_max:1.0000e+00 lr:1.0000e-05
2023-03-29 08:13:09,891 ADAM: Layer 3 -> dw_min:9.9999e-01  dw_max:1.0000e+00 lr:1.0000e-05
2023-03-29 08:13:09,990 			Learning rate: weights:   1.000e-05    
2023-03-29 08:13:09,990 			Last test performance: 88.17%
2023-03-29 08:13:09,990 ----------------
2023-03-29 08:13:13,956   67  =>  85   		Training 486 pattern with 88.96% 	Forward time: 	 3.85 sec
2023-03-29 08:13:13,957 			Loss:    2.462e-01    			Backward time: 	 0.11 sec 
2023-03-29 08:13:13,957 ADAM: Layer 0 -> dw_min:1.0000e+00  dw_max:1.0000e+00 lr:1.0000e-05
2023-03-29 08:13:13,957 ADAM: Layer 1 -> dw_min:9.9999e-01  dw_max:1.0000e+00 lr:1.0000e-05
2023-03-29 08:13:13,957 ADAM: Layer 2 -> dw_min:9.9999e-01  dw_max:1.0000e+00 lr:1.0000e-05
2023-03-29 08:13:13,957 ADAM: Layer 3 -> dw_min:9.9998e-01  dw_max:1.0000e+00 lr:1.0000e-05
2023-03-29 08:13:14,014 			Learning rate: weights:   1.000e-05    
2023-03-29 08:13:14,014 			Last test performance: 88.17%
2023-03-29 08:13:14,014 ----------------
2023-03-29 08:13:17,776   67  =>  86   		Training 486 pattern with 89.79% 	Forward time: 	 3.64 sec
2023-03-29 08:13:17,776 			Loss:    2.420e-01    			Backward time: 	 0.11 sec 
2023-03-29 08:13:17,776 ADAM: Layer 0 -> dw_min:1.0000e+00  dw_max:1.0000e+00 lr:1.0000e-05
2023-03-29 08:13:17,777 ADAM: Layer 1 -> dw_min:9.9999e-01  dw_max:1.0000e+00 lr:1.0000e-05
2023-03-29 08:13:17,777 ADAM: Layer 2 -> dw_min:9.9999e-01  dw_max:1.0000e+00 lr:1.0000e-05
2023-03-29 08:13:17,777 ADAM: Layer 3 -> dw_min:9.9999e-01  dw_max:1.0000e+00 lr:1.0000e-05
2023-03-29 08:13:17,820 			Learning rate: weights:   1.000e-05    
2023-03-29 08:13:17,821 			Last test performance: 88.17%
2023-03-29 08:13:17,821 ----------------
2023-03-29 08:13:21,756   67  =>  87   		Training 486 pattern with 91.04% 	Forward time: 	 3.82 sec
2023-03-29 08:13:21,756 			Loss:    2.132e-01    			Backward time: 	 0.11 sec 
2023-03-29 08:13:21,757 ADAM: Layer 0 -> dw_min:1.0000e+00  dw_max:1.0000e+00 lr:1.0000e-05
2023-03-29 08:13:21,757 ADAM: Layer 1 -> dw_min:9.9999e-01  dw_max:1.0000e+00 lr:1.0000e-05
2023-03-29 08:13:21,757 ADAM: Layer 2 -> dw_min:9.9999e-01  dw_max:1.0000e+00 lr:1.0000e-05
2023-03-29 08:13:21,757 ADAM: Layer 3 -> dw_min:9.9999e-01  dw_max:1.0000e+00 lr:1.0000e-05
2023-03-29 08:13:21,895 			Learning rate: weights:   1.000e-05    
2023-03-29 08:13:21,895 			Last test performance: 88.17%
2023-03-29 08:13:21,895 ----------------
2023-03-29 08:13:25,852   67  =>  88   		Training 486 pattern with 91.04% 	Forward time: 	 3.84 sec
2023-03-29 08:13:25,852 			Loss:    2.033e-01    			Backward time: 	 0.11 sec 
2023-03-29 08:13:25,852 ADAM: Layer 0 -> dw_min:1.0000e+00  dw_max:1.0000e+00 lr:1.0000e-05
2023-03-29 08:13:25,852 ADAM: Layer 1 -> dw_min:9.9999e-01  dw_max:1.0000e+00 lr:1.0000e-05
2023-03-29 08:13:25,852 ADAM: Layer 2 -> dw_min:9.9999e-01  dw_max:1.0000e+00 lr:1.0000e-05
2023-03-29 08:13:25,852 ADAM: Layer 3 -> dw_min:9.9999e-01  dw_max:1.0000e+00 lr:1.0000e-05
2023-03-29 08:13:25,874 			Learning rate: weights:   1.000e-05    
2023-03-29 08:13:25,874 			Last test performance: 88.17%
2023-03-29 08:13:25,874 ----------------
2023-03-29 08:13:29,613   67  =>  89   		Training 486 pattern with 87.92% 	Forward time: 	 3.62 sec
2023-03-29 08:13:29,614 			Loss:    2.667e-01    			Backward time: 	 0.11 sec 
2023-03-29 08:13:29,614 ADAM: Layer 0 -> dw_min:1.0000e+00  dw_max:1.0000e+00 lr:1.0000e-05
2023-03-29 08:13:29,614 ADAM: Layer 1 -> dw_min:9.9999e-01  dw_max:1.0000e+00 lr:1.0000e-05
2023-03-29 08:13:29,615 ADAM: Layer 2 -> dw_min:9.9999e-01  dw_max:1.0000e+00 lr:1.0000e-05
2023-03-29 08:13:29,615 ADAM: Layer 3 -> dw_min:9.9999e-01  dw_max:1.0000e+00 lr:1.0000e-05
2023-03-29 08:13:29,701 			Learning rate: weights:   1.000e-05    
2023-03-29 08:13:29,701 			Last test performance: 88.17%
2023-03-29 08:13:29,702 ----------------
2023-03-29 08:13:33,454   67  =>  90   		Training 486 pattern with 88.12% 	Forward time: 	 3.63 sec
2023-03-29 08:13:33,454 			Loss:    2.435e-01    			Backward time: 	 0.11 sec 
2023-03-29 08:13:33,455 ADAM: Layer 0 -> dw_min:1.0000e+00  dw_max:1.0000e+00 lr:1.0000e-05
2023-03-29 08:13:33,455 ADAM: Layer 1 -> dw_min:9.9999e-01  dw_max:1.0000e+00 lr:1.0000e-05
2023-03-29 08:13:33,455 ADAM: Layer 2 -> dw_min:9.9999e-01  dw_max:1.0000e+00 lr:1.0000e-05
2023-03-29 08:13:33,455 ADAM: Layer 3 -> dw_min:9.9999e-01  dw_max:1.0000e+00 lr:1.0000e-05
2023-03-29 08:13:33,479 			Learning rate: weights:   1.000e-05    
2023-03-29 08:13:33,479 			Last test performance: 88.17%
2023-03-29 08:13:33,479 ----------------
2023-03-29 08:13:37,474   67  =>  91   		Training 486 pattern with 87.92% 	Forward time: 	 3.87 sec
2023-03-29 08:13:37,474 			Loss:    2.727e-01    			Backward time: 	 0.11 sec 
2023-03-29 08:13:37,474 ADAM: Layer 0 -> dw_min:1.0000e+00  dw_max:1.0000e+00 lr:1.0000e-05
2023-03-29 08:13:37,474 ADAM: Layer 1 -> dw_min:9.9999e-01  dw_max:1.0000e+00 lr:1.0000e-05
2023-03-29 08:13:37,474 ADAM: Layer 2 -> dw_min:9.9999e-01  dw_max:1.0000e+00 lr:1.0000e-05
2023-03-29 08:13:37,474 ADAM: Layer 3 -> dw_min:9.9999e-01  dw_max:1.0000e+00 lr:1.0000e-05
2023-03-29 08:13:37,507 			Learning rate: weights:   1.000e-05    
2023-03-29 08:13:37,507 			Last test performance: 88.17%
2023-03-29 08:13:37,507 ----------------
2023-03-29 08:13:41,480   67  =>  92   		Training 486 pattern with 86.88% 	Forward time: 	 3.85 sec
2023-03-29 08:13:41,480 			Loss:    2.749e-01    			Backward time: 	 0.11 sec 
2023-03-29 08:13:41,481 ADAM: Layer 0 -> dw_min:1.0000e+00  dw_max:1.0000e+00 lr:1.0000e-05
2023-03-29 08:13:41,481 ADAM: Layer 1 -> dw_min:9.9999e-01  dw_max:1.0000e+00 lr:1.0000e-05
2023-03-29 08:13:41,481 ADAM: Layer 2 -> dw_min:9.9999e-01  dw_max:1.0000e+00 lr:1.0000e-05
2023-03-29 08:13:41,481 ADAM: Layer 3 -> dw_min:9.9999e-01  dw_max:1.0000e+00 lr:1.0000e-05
2023-03-29 08:13:41,518 			Learning rate: weights:   1.000e-05    
2023-03-29 08:13:41,518 			Last test performance: 88.17%
2023-03-29 08:13:41,518 ----------------
2023-03-29 08:13:45,449   67  =>  93   		Training 486 pattern with 89.17% 	Forward time: 	 3.81 sec
2023-03-29 08:13:45,449 			Loss:    2.625e-01    			Backward time: 	 0.11 sec 
2023-03-29 08:13:45,450 ADAM: Layer 0 -> dw_min:1.0000e+00  dw_max:1.0000e+00 lr:1.0000e-05
2023-03-29 08:13:45,450 ADAM: Layer 1 -> dw_min:1.0000e+00  dw_max:1.0000e+00 lr:1.0000e-05
2023-03-29 08:13:45,450 ADAM: Layer 2 -> dw_min:9.9999e-01  dw_max:1.0000e+00 lr:1.0000e-05
2023-03-29 08:13:45,450 ADAM: Layer 3 -> dw_min:9.9999e-01  dw_max:1.0000e+00 lr:1.0000e-05
2023-03-29 08:13:45,504 			Learning rate: weights:   1.000e-05    
2023-03-29 08:13:45,504 			Last test performance: 88.17%
2023-03-29 08:13:45,504 ----------------
2023-03-29 08:13:49,378   67  =>  94   		Training 486 pattern with 89.79% 	Forward time: 	 3.75 sec
2023-03-29 08:13:49,378 			Loss:    2.615e-01    			Backward time: 	 0.11 sec 
2023-03-29 08:13:49,378 ADAM: Layer 0 -> dw_min:1.0000e+00  dw_max:1.0000e+00 lr:1.0000e-05
2023-03-29 08:13:49,378 ADAM: Layer 1 -> dw_min:1.0000e+00  dw_max:1.0000e+00 lr:1.0000e-05
2023-03-29 08:13:49,378 ADAM: Layer 2 -> dw_min:9.9999e-01  dw_max:1.0000e+00 lr:1.0000e-05
2023-03-29 08:13:49,379 ADAM: Layer 3 -> dw_min:9.9999e-01  dw_max:1.0000e+00 lr:1.0000e-05
2023-03-29 08:13:49,453 			Learning rate: weights:   1.000e-05    
2023-03-29 08:13:49,453 			Last test performance: 88.17%
2023-03-29 08:13:49,453 ----------------
2023-03-29 08:13:53,209   67  =>  95   		Training 486 pattern with 88.54% 	Forward time: 	 3.64 sec
2023-03-29 08:13:53,209 			Loss:    2.704e-01    			Backward time: 	 0.11 sec 
2023-03-29 08:13:53,209 ADAM: Layer 0 -> dw_min:1.0000e+00  dw_max:1.0000e+00 lr:1.0000e-05
2023-03-29 08:13:53,209 ADAM: Layer 1 -> dw_min:1.0000e+00  dw_max:1.0000e+00 lr:1.0000e-05
2023-03-29 08:13:53,209 ADAM: Layer 2 -> dw_min:9.9999e-01  dw_max:1.0000e+00 lr:1.0000e-05
2023-03-29 08:13:53,209 ADAM: Layer 3 -> dw_min:9.9999e-01  dw_max:1.0000e+00 lr:1.0000e-05
2023-03-29 08:13:53,285 			Learning rate: weights:   1.000e-05    
2023-03-29 08:13:53,285 			Last test performance: 88.17%
2023-03-29 08:13:53,285 ----------------
2023-03-29 08:13:57,192   67  =>  96   		Training 486 pattern with 87.92% 	Forward time: 	 3.79 sec
2023-03-29 08:13:57,193 			Loss:    2.489e-01    			Backward time: 	 0.11 sec 
2023-03-29 08:13:57,193 ADAM: Layer 0 -> dw_min:1.0000e+00  dw_max:1.0000e+00 lr:1.0000e-05
2023-03-29 08:13:57,193 ADAM: Layer 1 -> dw_min:1.0000e+00  dw_max:1.0000e+00 lr:1.0000e-05
2023-03-29 08:13:57,193 ADAM: Layer 2 -> dw_min:9.9999e-01  dw_max:1.0000e+00 lr:1.0000e-05
2023-03-29 08:13:57,193 ADAM: Layer 3 -> dw_min:9.9999e-01  dw_max:1.0000e+00 lr:1.0000e-05
2023-03-29 08:13:57,309 			Learning rate: weights:   1.000e-05    
2023-03-29 08:13:57,309 			Last test performance: 88.17%
2023-03-29 08:13:57,309 ----------------
2023-03-29 08:14:01,232   67  =>  97   		Training 486 pattern with 87.08% 	Forward time: 	 3.80 sec
2023-03-29 08:14:01,232 			Loss:    2.749e-01    			Backward time: 	 0.11 sec 
2023-03-29 08:14:01,233 ADAM: Layer 0 -> dw_min:1.0000e+00  dw_max:1.0000e+00 lr:1.0000e-05
2023-03-29 08:14:01,233 ADAM: Layer 1 -> dw_min:9.9999e-01  dw_max:1.0000e+00 lr:1.0000e-05
2023-03-29 08:14:01,233 ADAM: Layer 2 -> dw_min:9.9999e-01  dw_max:1.0000e+00 lr:1.0000e-05
2023-03-29 08:14:01,233 ADAM: Layer 3 -> dw_min:9.9999e-01  dw_max:1.0000e+00 lr:1.0000e-05
2023-03-29 08:14:01,311 			Learning rate: weights:   1.000e-05    
2023-03-29 08:14:01,311 			Last test performance: 88.17%
2023-03-29 08:14:01,311 ----------------
2023-03-29 08:14:05,176   67  =>  98   		Training 486 pattern with 88.33% 	Forward time: 	 3.75 sec
2023-03-29 08:14:05,176 			Loss:    2.726e-01    			Backward time: 	 0.11 sec 
2023-03-29 08:14:05,176 ADAM: Layer 0 -> dw_min:1.0000e+00  dw_max:1.0000e+00 lr:1.0000e-05
2023-03-29 08:14:05,176 ADAM: Layer 1 -> dw_min:9.9999e-01  dw_max:1.0000e+00 lr:1.0000e-05
2023-03-29 08:14:05,176 ADAM: Layer 2 -> dw_min:9.9999e-01  dw_max:1.0000e+00 lr:1.0000e-05
2023-03-29 08:14:05,176 ADAM: Layer 3 -> dw_min:9.9999e-01  dw_max:1.0000e+00 lr:1.0000e-05
2023-03-29 08:14:05,256 			Learning rate: weights:   1.000e-05    
2023-03-29 08:14:05,256 			Last test performance: 88.17%
2023-03-29 08:14:05,256 ----------------
2023-03-29 08:14:09,391   67  =>  99   		Training 486 pattern with 89.58% 	Forward time: 	 4.01 sec
2023-03-29 08:14:09,391 			Loss:    2.607e-01    			Backward time: 	 0.11 sec 
2023-03-29 08:14:09,391 ADAM: Layer 0 -> dw_min:1.0000e+00  dw_max:1.0000e+00 lr:1.0000e-05
2023-03-29 08:14:09,392 ADAM: Layer 1 -> dw_min:1.0000e+00  dw_max:1.0000e+00 lr:1.0000e-05
2023-03-29 08:14:09,392 ADAM: Layer 2 -> dw_min:9.9999e-01  dw_max:1.0000e+00 lr:1.0000e-05
2023-03-29 08:14:09,392 ADAM: Layer 3 -> dw_min:9.9999e-01  dw_max:1.0000e+00 lr:1.0000e-05
2023-03-29 08:14:09,511 			Learning rate: weights:   1.000e-05    
2023-03-29 08:14:09,512 			Last test performance: 88.17%
2023-03-29 08:14:09,512 ----------------
2023-03-29 08:14:13,515   67  => 100   		Training 486 pattern with 88.33% 	Forward time: 	 3.88 sec
2023-03-29 08:14:13,515 			Loss:    2.580e-01    			Backward time: 	 0.11 sec 
2023-03-29 08:14:13,516 ADAM: Layer 0 -> dw_min:1.0000e+00  dw_max:1.0000e+00 lr:1.0000e-05
2023-03-29 08:14:13,516 ADAM: Layer 1 -> dw_min:1.0000e+00  dw_max:1.0000e+00 lr:1.0000e-05
2023-03-29 08:14:13,516 ADAM: Layer 2 -> dw_min:9.9999e-01  dw_max:1.0000e+00 lr:1.0000e-05
2023-03-29 08:14:13,516 ADAM: Layer 3 -> dw_min:9.9999e-01  dw_max:1.0000e+00 lr:1.0000e-05
2023-03-29 08:14:13,597 			Learning rate: weights:   1.000e-05    
2023-03-29 08:14:13,597 			Last test performance: 88.17%
2023-03-29 08:14:13,597 ----------------
2023-03-29 08:14:17,504   67  => 101   		Training 486 pattern with 88.12% 	Forward time: 	 3.79 sec
2023-03-29 08:14:17,504 			Loss:    2.513e-01    			Backward time: 	 0.11 sec 
2023-03-29 08:14:17,504 ADAM: Layer 0 -> dw_min:1.0000e+00  dw_max:1.0000e+00 lr:1.0000e-05
2023-03-29 08:14:17,504 ADAM: Layer 1 -> dw_min:1.0000e+00  dw_max:1.0000e+00 lr:1.0000e-05
2023-03-29 08:14:17,504 ADAM: Layer 2 -> dw_min:9.9999e-01  dw_max:1.0000e+00 lr:1.0000e-05
2023-03-29 08:14:17,504 ADAM: Layer 3 -> dw_min:1.0000e+00  dw_max:1.0000e+00 lr:1.0000e-05
2023-03-29 08:14:17,603 			Learning rate: weights:   1.000e-05    
2023-03-29 08:14:17,603 			Last test performance: 88.17%
2023-03-29 08:14:17,603 ----------------
2023-03-29 08:14:21,572   67  => 102   		Training 486 pattern with 90.21% 	Forward time: 	 3.85 sec
2023-03-29 08:14:21,572 			Loss:    2.370e-01    			Backward time: 	 0.11 sec 
2023-03-29 08:14:21,572 ADAM: Layer 0 -> dw_min:1.0000e+00  dw_max:1.0000e+00 lr:1.0000e-05
2023-03-29 08:14:21,572 ADAM: Layer 1 -> dw_min:9.9999e-01  dw_max:1.0000e+00 lr:1.0000e-05
2023-03-29 08:14:21,572 ADAM: Layer 2 -> dw_min:9.9999e-01  dw_max:1.0000e+00 lr:1.0000e-05
2023-03-29 08:14:21,572 ADAM: Layer 3 -> dw_min:9.9999e-01  dw_max:1.0000e+00 lr:1.0000e-05
2023-03-29 08:14:21,652 			Learning rate: weights:   1.000e-05    
2023-03-29 08:14:21,652 			Last test performance: 88.17%
2023-03-29 08:14:21,652 ----------------
2023-03-29 08:14:25,597   67  => 103   		Training 486 pattern with 88.54% 	Forward time: 	 3.83 sec
2023-03-29 08:14:25,597 			Loss:    2.892e-01    			Backward time: 	 0.11 sec 
2023-03-29 08:14:25,597 ADAM: Layer 0 -> dw_min:1.0000e+00  dw_max:1.0000e+00 lr:1.0000e-05
2023-03-29 08:14:25,598 ADAM: Layer 1 -> dw_min:9.9999e-01  dw_max:1.0000e+00 lr:1.0000e-05
2023-03-29 08:14:25,598 ADAM: Layer 2 -> dw_min:9.9999e-01  dw_max:1.0000e+00 lr:1.0000e-05
2023-03-29 08:14:25,598 ADAM: Layer 3 -> dw_min:9.9999e-01  dw_max:1.0000e+00 lr:1.0000e-05
2023-03-29 08:14:25,676 			Learning rate: weights:   1.000e-05    
2023-03-29 08:14:25,676 			Last test performance: 88.17%
2023-03-29 08:14:25,676 ----------------
2023-03-29 08:14:29,622   67  => 104   		Training 486 pattern with 88.96% 	Forward time: 	 3.83 sec
2023-03-29 08:14:29,622 			Loss:    2.242e-01    			Backward time: 	 0.11 sec 
2023-03-29 08:14:29,623 ADAM: Layer 0 -> dw_min:1.0000e+00  dw_max:1.0000e+00 lr:1.0000e-05
2023-03-29 08:14:29,623 ADAM: Layer 1 -> dw_min:9.9999e-01  dw_max:1.0000e+00 lr:1.0000e-05
2023-03-29 08:14:29,623 ADAM: Layer 2 -> dw_min:9.9999e-01  dw_max:1.0000e+00 lr:1.0000e-05
2023-03-29 08:14:29,623 ADAM: Layer 3 -> dw_min:9.9999e-01  dw_max:1.0000e+00 lr:1.0000e-05
2023-03-29 08:14:29,677 			Learning rate: weights:   1.000e-05    
2023-03-29 08:14:29,677 			Last test performance: 88.17%
2023-03-29 08:14:29,677 ----------------
2023-03-29 08:14:33,539   67  => 105   		Training 486 pattern with 87.71% 	Forward time: 	 3.74 sec
2023-03-29 08:14:33,539 			Loss:    2.526e-01    			Backward time: 	 0.11 sec 
2023-03-29 08:14:33,540 ADAM: Layer 0 -> dw_min:1.0000e+00  dw_max:1.0000e+00 lr:1.0000e-05
2023-03-29 08:14:33,540 ADAM: Layer 1 -> dw_min:1.0000e+00  dw_max:1.0000e+00 lr:1.0000e-05
2023-03-29 08:14:33,540 ADAM: Layer 2 -> dw_min:9.9999e-01  dw_max:1.0000e+00 lr:1.0000e-05
2023-03-29 08:14:33,540 ADAM: Layer 3 -> dw_min:9.9999e-01  dw_max:1.0000e+00 lr:1.0000e-05
2023-03-29 08:14:33,692 			Learning rate: weights:   1.000e-05    
2023-03-29 08:14:33,692 			Last test performance: 88.17%
2023-03-29 08:14:33,692 ----------------
2023-03-29 08:14:37,576   67  => 106   		Training 486 pattern with 88.96% 	Forward time: 	 3.77 sec
2023-03-29 08:14:37,576 			Loss:    2.604e-01    			Backward time: 	 0.11 sec 
2023-03-29 08:14:37,576 ADAM: Layer 0 -> dw_min:1.0000e+00  dw_max:1.0000e+00 lr:1.0000e-05
2023-03-29 08:14:37,577 ADAM: Layer 1 -> dw_min:1.0000e+00  dw_max:1.0000e+00 lr:1.0000e-05
2023-03-29 08:14:37,577 ADAM: Layer 2 -> dw_min:9.9999e-01  dw_max:1.0000e+00 lr:1.0000e-05
2023-03-29 08:14:37,577 ADAM: Layer 3 -> dw_min:1.0000e+00  dw_max:1.0000e+00 lr:1.0000e-05
2023-03-29 08:14:37,658 			Learning rate: weights:   1.000e-05    
2023-03-29 08:14:37,658 			Last test performance: 88.17%
2023-03-29 08:14:37,658 ----------------
2023-03-29 08:14:41,506   67  => 107   		Training 486 pattern with 88.33% 	Forward time: 	 3.73 sec
2023-03-29 08:14:41,506 			Loss:    2.524e-01    			Backward time: 	 0.11 sec 
2023-03-29 08:14:41,506 ADAM: Layer 0 -> dw_min:1.0000e+00  dw_max:1.0000e+00 lr:1.0000e-05
2023-03-29 08:14:41,506 ADAM: Layer 1 -> dw_min:1.0000e+00  dw_max:1.0000e+00 lr:1.0000e-05
2023-03-29 08:14:41,506 ADAM: Layer 2 -> dw_min:9.9999e-01  dw_max:1.0000e+00 lr:1.0000e-05
2023-03-29 08:14:41,507 ADAM: Layer 3 -> dw_min:9.9999e-01  dw_max:1.0000e+00 lr:1.0000e-05
2023-03-29 08:14:41,626 			Learning rate: weights:   1.000e-05    
2023-03-29 08:14:41,626 			Last test performance: 88.17%
2023-03-29 08:14:41,626 ----------------
2023-03-29 08:14:45,341   67  => 108   		Training 486 pattern with 87.92% 	Forward time: 	 3.60 sec
2023-03-29 08:14:45,341 			Loss:    2.489e-01    			Backward time: 	 0.11 sec 
2023-03-29 08:14:45,341 ADAM: Layer 0 -> dw_min:1.0000e+00  dw_max:1.0000e+00 lr:1.0000e-05
2023-03-29 08:14:45,341 ADAM: Layer 1 -> dw_min:9.9999e-01  dw_max:1.0000e+00 lr:1.0000e-05
2023-03-29 08:14:45,341 ADAM: Layer 2 -> dw_min:9.9999e-01  dw_max:1.0000e+00 lr:1.0000e-05
2023-03-29 08:14:45,341 ADAM: Layer 3 -> dw_min:9.9999e-01  dw_max:1.0000e+00 lr:1.0000e-05
2023-03-29 08:14:45,420 			Learning rate: weights:   1.000e-05    
2023-03-29 08:14:45,420 			Last test performance: 88.17%
2023-03-29 08:14:45,420 ----------------
2023-03-29 08:14:49,336   67  => 109   		Training 486 pattern with 89.79% 	Forward time: 	 3.80 sec
2023-03-29 08:14:49,336 			Loss:    2.394e-01    			Backward time: 	 0.11 sec 
2023-03-29 08:14:49,336 ADAM: Layer 0 -> dw_min:1.0000e+00  dw_max:1.0000e+00 lr:1.0000e-05
2023-03-29 08:14:49,337 ADAM: Layer 1 -> dw_min:9.9999e-01  dw_max:1.0000e+00 lr:1.0000e-05
2023-03-29 08:14:49,337 ADAM: Layer 2 -> dw_min:9.9999e-01  dw_max:1.0000e+00 lr:1.0000e-05
2023-03-29 08:14:49,337 ADAM: Layer 3 -> dw_min:9.9999e-01  dw_max:1.0000e+00 lr:1.0000e-05
2023-03-29 08:14:49,439 			Learning rate: weights:   1.000e-05    
2023-03-29 08:14:49,439 			Last test performance: 88.17%
2023-03-29 08:14:49,439 ----------------
2023-03-29 08:14:53,368   67  => 110   		Training 486 pattern with 88.96% 	Forward time: 	 3.81 sec
2023-03-29 08:14:53,368 			Loss:    2.549e-01    			Backward time: 	 0.11 sec 
2023-03-29 08:14:53,368 ADAM: Layer 0 -> dw_min:1.0000e+00  dw_max:1.0000e+00 lr:1.0000e-05
2023-03-29 08:14:53,368 ADAM: Layer 1 -> dw_min:9.9999e-01  dw_max:1.0000e+00 lr:1.0000e-05
2023-03-29 08:14:53,369 ADAM: Layer 2 -> dw_min:9.9999e-01  dw_max:1.0000e+00 lr:1.0000e-05
2023-03-29 08:14:53,369 ADAM: Layer 3 -> dw_min:9.9999e-01  dw_max:1.0000e+00 lr:1.0000e-05
2023-03-29 08:14:53,449 			Learning rate: weights:   1.000e-05    
2023-03-29 08:14:53,449 			Last test performance: 88.17%
2023-03-29 08:14:53,449 ----------------
2023-03-29 08:14:57,270   67  => 111   		Training 486 pattern with 87.92% 	Forward time: 	 3.70 sec
2023-03-29 08:14:57,270 			Loss:    2.562e-01    			Backward time: 	 0.11 sec 
2023-03-29 08:14:57,270 ADAM: Layer 0 -> dw_min:1.0000e+00  dw_max:1.0000e+00 lr:1.0000e-05
2023-03-29 08:14:57,270 ADAM: Layer 1 -> dw_min:9.9999e-01  dw_max:1.0000e+00 lr:1.0000e-05
2023-03-29 08:14:57,270 ADAM: Layer 2 -> dw_min:9.9999e-01  dw_max:1.0000e+00 lr:1.0000e-05
2023-03-29 08:14:57,270 ADAM: Layer 3 -> dw_min:9.9999e-01  dw_max:1.0000e+00 lr:1.0000e-05
2023-03-29 08:14:57,372 			Learning rate: weights:   1.000e-05    
2023-03-29 08:14:57,372 			Last test performance: 88.17%
2023-03-29 08:14:57,372 ----------------
2023-03-29 08:15:01,301   67  => 112   		Training 486 pattern with 90.62% 	Forward time: 	 3.81 sec
2023-03-29 08:15:01,301 			Loss:    2.146e-01    			Backward time: 	 0.11 sec 
2023-03-29 08:15:01,301 ADAM: Layer 0 -> dw_min:1.0000e+00  dw_max:1.0000e+00 lr:1.0000e-05
2023-03-29 08:15:01,301 ADAM: Layer 1 -> dw_min:9.9999e-01  dw_max:1.0000e+00 lr:1.0000e-05
2023-03-29 08:15:01,302 ADAM: Layer 2 -> dw_min:9.9999e-01  dw_max:1.0000e+00 lr:1.0000e-05
2023-03-29 08:15:01,302 ADAM: Layer 3 -> dw_min:9.9999e-01  dw_max:1.0000e+00 lr:1.0000e-05
2023-03-29 08:15:01,330 			Learning rate: weights:   1.000e-05    
2023-03-29 08:15:01,331 			Last test performance: 88.17%
2023-03-29 08:15:01,331 ----------------
2023-03-29 08:15:05,242   67  => 113   		Training 486 pattern with 88.75% 	Forward time: 	 3.79 sec
2023-03-29 08:15:05,242 			Loss:    2.483e-01    			Backward time: 	 0.11 sec 
2023-03-29 08:15:05,243 ADAM: Layer 0 -> dw_min:1.0000e+00  dw_max:1.0000e+00 lr:1.0000e-05
2023-03-29 08:15:05,243 ADAM: Layer 1 -> dw_min:9.9999e-01  dw_max:1.0000e+00 lr:1.0000e-05
2023-03-29 08:15:05,243 ADAM: Layer 2 -> dw_min:9.9999e-01  dw_max:1.0000e+00 lr:1.0000e-05
2023-03-29 08:15:05,243 ADAM: Layer 3 -> dw_min:9.9999e-01  dw_max:1.0000e+00 lr:1.0000e-05
2023-03-29 08:15:05,315 			Learning rate: weights:   1.000e-05    
2023-03-29 08:15:05,315 			Last test performance: 88.17%
2023-03-29 08:15:05,315 ----------------
2023-03-29 08:15:09,194   67  => 114   		Training 486 pattern with 89.17% 	Forward time: 	 3.76 sec
2023-03-29 08:15:09,194 			Loss:    2.738e-01    			Backward time: 	 0.11 sec 
2023-03-29 08:15:09,194 ADAM: Layer 0 -> dw_min:1.0000e+00  dw_max:1.0000e+00 lr:1.0000e-05
2023-03-29 08:15:09,194 ADAM: Layer 1 -> dw_min:9.9999e-01  dw_max:1.0000e+00 lr:1.0000e-05
2023-03-29 08:15:09,194 ADAM: Layer 2 -> dw_min:9.9999e-01  dw_max:1.0000e+00 lr:1.0000e-05
2023-03-29 08:15:09,194 ADAM: Layer 3 -> dw_min:9.9999e-01  dw_max:1.0000e+00 lr:1.0000e-05
2023-03-29 08:15:09,216 			Learning rate: weights:   1.000e-05    
2023-03-29 08:15:09,216 			Last test performance: 88.17%
2023-03-29 08:15:09,216 ----------------
2023-03-29 08:15:12,966   67  => 115   		Training 486 pattern with 89.79% 	Forward time: 	 3.63 sec
2023-03-29 08:15:12,966 			Loss:    2.609e-01    			Backward time: 	 0.11 sec 
2023-03-29 08:15:12,966 ADAM: Layer 0 -> dw_min:1.0000e+00  dw_max:1.0000e+00 lr:1.0000e-05
2023-03-29 08:15:12,966 ADAM: Layer 1 -> dw_min:9.9999e-01  dw_max:1.0000e+00 lr:1.0000e-05
2023-03-29 08:15:12,967 ADAM: Layer 2 -> dw_min:9.9999e-01  dw_max:1.0000e+00 lr:1.0000e-05
2023-03-29 08:15:12,967 ADAM: Layer 3 -> dw_min:9.9999e-01  dw_max:1.0000e+00 lr:1.0000e-05
2023-03-29 08:15:13,054 			Learning rate: weights:   1.000e-05    
2023-03-29 08:15:13,054 			Last test performance: 88.17%
2023-03-29 08:15:13,054 ----------------
2023-03-29 08:15:16,842   67  => 116   		Training 486 pattern with 90.62% 	Forward time: 	 3.67 sec
2023-03-29 08:15:16,842 			Loss:    2.068e-01    			Backward time: 	 0.11 sec 
2023-03-29 08:15:16,842 ADAM: Layer 0 -> dw_min:1.0000e+00  dw_max:1.0000e+00 lr:1.0000e-05
2023-03-29 08:15:16,843 ADAM: Layer 1 -> dw_min:9.9999e-01  dw_max:1.0000e+00 lr:1.0000e-05
2023-03-29 08:15:16,843 ADAM: Layer 2 -> dw_min:9.9999e-01  dw_max:1.0000e+00 lr:1.0000e-05
2023-03-29 08:15:16,843 ADAM: Layer 3 -> dw_min:9.9999e-01  dw_max:1.0000e+00 lr:1.0000e-05
2023-03-29 08:15:16,921 			Learning rate: weights:   1.000e-05    
2023-03-29 08:15:16,921 			Last test performance: 88.17%
2023-03-29 08:15:16,921 ----------------
2023-03-29 08:15:20,836   67  => 117   		Training 486 pattern with 88.96% 	Forward time: 	 3.79 sec
2023-03-29 08:15:20,836 			Loss:    2.301e-01    			Backward time: 	 0.11 sec 
2023-03-29 08:15:20,836 ADAM: Layer 0 -> dw_min:1.0000e+00  dw_max:1.0000e+00 lr:1.0000e-05
2023-03-29 08:15:20,836 ADAM: Layer 1 -> dw_min:1.0000e+00  dw_max:1.0000e+00 lr:1.0000e-05
2023-03-29 08:15:20,836 ADAM: Layer 2 -> dw_min:9.9999e-01  dw_max:1.0000e+00 lr:1.0000e-05
2023-03-29 08:15:20,837 ADAM: Layer 3 -> dw_min:9.9999e-01  dw_max:1.0000e+00 lr:1.0000e-05
2023-03-29 08:15:20,941 			Learning rate: weights:   1.000e-05    
2023-03-29 08:15:20,941 			Last test performance: 88.17%
2023-03-29 08:15:20,942 ----------------
2023-03-29 08:15:24,787   67  => 118   		Training 486 pattern with 87.92% 	Forward time: 	 3.73 sec
2023-03-29 08:15:24,787 			Loss:    2.561e-01    			Backward time: 	 0.11 sec 
2023-03-29 08:15:24,787 ADAM: Layer 0 -> dw_min:1.0000e+00  dw_max:1.0000e+00 lr:1.0000e-05
2023-03-29 08:15:24,788 ADAM: Layer 1 -> dw_min:9.9999e-01  dw_max:1.0000e+00 lr:1.0000e-05
2023-03-29 08:15:24,788 ADAM: Layer 2 -> dw_min:9.9999e-01  dw_max:1.0000e+00 lr:1.0000e-05
2023-03-29 08:15:24,788 ADAM: Layer 3 -> dw_min:9.9999e-01  dw_max:1.0000e+00 lr:1.0000e-05
2023-03-29 08:15:24,833 			Learning rate: weights:   1.000e-05    
2023-03-29 08:15:24,833 			Last test performance: 88.17%
2023-03-29 08:15:24,833 ----------------
2023-03-29 08:15:28,763   67  => 119   		Training 486 pattern with 87.92% 	Forward time: 	 3.81 sec
2023-03-29 08:15:28,763 			Loss:    2.691e-01    			Backward time: 	 0.11 sec 
2023-03-29 08:15:28,763 ADAM: Layer 0 -> dw_min:1.0000e+00  dw_max:1.0000e+00 lr:1.0000e-05
2023-03-29 08:15:28,764 ADAM: Layer 1 -> dw_min:9.9999e-01  dw_max:1.0000e+00 lr:1.0000e-05
2023-03-29 08:15:28,764 ADAM: Layer 2 -> dw_min:9.9999e-01  dw_max:1.0000e+00 lr:1.0000e-05
2023-03-29 08:15:28,764 ADAM: Layer 3 -> dw_min:9.9999e-01  dw_max:1.0000e+00 lr:1.0000e-05
2023-03-29 08:15:28,855 			Learning rate: weights:   1.000e-05    
2023-03-29 08:15:28,855 			Last test performance: 88.17%
2023-03-29 08:15:28,855 ----------------
2023-03-29 08:15:32,780   67  => 120   		Training 486 pattern with 89.79% 	Forward time: 	 3.80 sec
2023-03-29 08:15:32,780 			Loss:    2.398e-01    			Backward time: 	 0.11 sec 
2023-03-29 08:15:32,780 ADAM: Layer 0 -> dw_min:1.0000e+00  dw_max:1.0000e+00 lr:1.0000e-05
2023-03-29 08:15:32,780 ADAM: Layer 1 -> dw_min:9.9999e-01  dw_max:1.0000e+00 lr:1.0000e-05
2023-03-29 08:15:32,780 ADAM: Layer 2 -> dw_min:9.9999e-01  dw_max:1.0000e+00 lr:1.0000e-05
2023-03-29 08:15:32,781 ADAM: Layer 3 -> dw_min:9.9999e-01  dw_max:1.0000e+00 lr:1.0000e-05
2023-03-29 08:15:32,845 			Learning rate: weights:   1.000e-05    
2023-03-29 08:15:32,845 			Last test performance: 88.17%
2023-03-29 08:15:32,845 ----------------
2023-03-29 08:15:36,783   67  => 121   		Training 486 pattern with 90.83% 	Forward time: 	 3.82 sec
2023-03-29 08:15:36,783 			Loss:    2.214e-01    			Backward time: 	 0.11 sec 
2023-03-29 08:15:36,783 ADAM: Layer 0 -> dw_min:1.0000e+00  dw_max:1.0000e+00 lr:1.0000e-05
2023-03-29 08:15:36,783 ADAM: Layer 1 -> dw_min:9.9999e-01  dw_max:1.0000e+00 lr:1.0000e-05
2023-03-29 08:15:36,783 ADAM: Layer 2 -> dw_min:9.9999e-01  dw_max:1.0000e+00 lr:1.0000e-05
2023-03-29 08:15:36,783 ADAM: Layer 3 -> dw_min:9.9999e-01  dw_max:1.0000e+00 lr:1.0000e-05
2023-03-29 08:15:36,875 			Learning rate: weights:   1.000e-05    
2023-03-29 08:15:36,875 			Last test performance: 88.17%
2023-03-29 08:15:36,875 ----------------
2023-03-29 08:15:40,742   67  => 122   		Training 486 pattern with 88.12% 	Forward time: 	 3.75 sec
2023-03-29 08:15:40,743 			Loss:    2.580e-01    			Backward time: 	 0.11 sec 
2023-03-29 08:15:40,743 ADAM: Layer 0 -> dw_min:1.0000e+00  dw_max:1.0000e+00 lr:1.0000e-05
2023-03-29 08:15:40,743 ADAM: Layer 1 -> dw_min:9.9999e-01  dw_max:1.0000e+00 lr:1.0000e-05
2023-03-29 08:15:40,743 ADAM: Layer 2 -> dw_min:9.9999e-01  dw_max:1.0000e+00 lr:1.0000e-05
2023-03-29 08:15:40,743 ADAM: Layer 3 -> dw_min:9.9999e-01  dw_max:1.0000e+00 lr:1.0000e-05
2023-03-29 08:15:40,823 			Learning rate: weights:   1.000e-05    
2023-03-29 08:15:40,823 			Last test performance: 88.17%
2023-03-29 08:15:40,823 ----------------
2023-03-29 08:15:44,585   67  => 123   		Training 486 pattern with 88.54% 	Forward time: 	 3.64 sec
2023-03-29 08:15:44,585 			Loss:    2.726e-01    			Backward time: 	 0.11 sec 
2023-03-29 08:15:44,585 ADAM: Layer 0 -> dw_min:1.0000e+00  dw_max:1.0000e+00 lr:1.0000e-05
2023-03-29 08:15:44,585 ADAM: Layer 1 -> dw_min:1.0000e+00  dw_max:1.0000e+00 lr:1.0000e-05
2023-03-29 08:15:44,585 ADAM: Layer 2 -> dw_min:9.9999e-01  dw_max:1.0000e+00 lr:1.0000e-05
2023-03-29 08:15:44,585 ADAM: Layer 3 -> dw_min:9.9999e-01  dw_max:1.0000e+00 lr:1.0000e-05
2023-03-29 08:15:44,655 			Learning rate: weights:   1.000e-05    
2023-03-29 08:15:44,655 			Last test performance: 88.17%
2023-03-29 08:15:44,655 ----------------
2023-03-29 08:15:48,676   67  => 124   		Training 486 pattern with 88.54% 	Forward time: 	 3.90 sec
2023-03-29 08:15:48,677 			Loss:    2.624e-01    			Backward time: 	 0.11 sec 
2023-03-29 08:15:48,677 ADAM: Layer 0 -> dw_min:1.0000e+00  dw_max:1.0000e+00 lr:1.0000e-05
2023-03-29 08:15:48,677 ADAM: Layer 1 -> dw_min:9.9999e-01  dw_max:1.0000e+00 lr:1.0000e-05
2023-03-29 08:15:48,677 ADAM: Layer 2 -> dw_min:9.9999e-01  dw_max:1.0000e+00 lr:1.0000e-05
2023-03-29 08:15:48,677 ADAM: Layer 3 -> dw_min:9.9999e-01  dw_max:1.0000e+00 lr:1.0000e-05
2023-03-29 08:15:48,722 
2023-03-29 08:15:48,722 Testing:
2023-03-29 08:15:48,959 		24 of 10000 with 87.50% 	 Time used:  0.24 sec
2023-03-29 08:15:49,161 		48 of 10000 with 79.17% 	 Time used:  0.20 sec
2023-03-29 08:15:49,366 		72 of 10000 with 77.78% 	 Time used:  0.20 sec
2023-03-29 08:15:49,556 		96 of 10000 with 81.25% 	 Time used:  0.19 sec
2023-03-29 08:15:49,754 		120 of 10000 with 82.50% 	 Time used:  0.20 sec
2023-03-29 08:15:49,971 		144 of 10000 with 84.72% 	 Time used:  0.22 sec
2023-03-29 08:15:50,179 		168 of 10000 with 85.71% 	 Time used:  0.21 sec
2023-03-29 08:15:50,357 		192 of 10000 with 86.46% 	 Time used:  0.18 sec
2023-03-29 08:15:50,532 		216 of 10000 with 87.50% 	 Time used:  0.17 sec
2023-03-29 08:15:50,710 		240 of 10000 with 88.75% 	 Time used:  0.18 sec
2023-03-29 08:15:50,877 		264 of 10000 with 88.64% 	 Time used:  0.17 sec
2023-03-29 08:15:51,081 		288 of 10000 with 88.54% 	 Time used:  0.20 sec
2023-03-29 08:15:51,268 		312 of 10000 with 89.10% 	 Time used:  0.19 sec
2023-03-29 08:15:51,456 		336 of 10000 with 88.99% 	 Time used:  0.19 sec
2023-03-29 08:15:51,613 		360 of 10000 with 89.17% 	 Time used:  0.16 sec
2023-03-29 08:15:51,799 		384 of 10000 with 88.80% 	 Time used:  0.19 sec
2023-03-29 08:15:51,940 		408 of 10000 with 88.48% 	 Time used:  0.14 sec
2023-03-29 08:15:52,137 		432 of 10000 with 88.89% 	 Time used:  0.20 sec
2023-03-29 08:15:52,316 		456 of 10000 with 87.72% 	 Time used:  0.18 sec
2023-03-29 08:15:52,474 		480 of 10000 with 87.71% 	 Time used:  0.16 sec
2023-03-29 08:15:52,642 		504 of 10000 with 87.70% 	 Time used:  0.17 sec
2023-03-29 08:15:52,794 		528 of 10000 with 87.69% 	 Time used:  0.15 sec
2023-03-29 08:15:52,968 		552 of 10000 with 87.68% 	 Time used:  0.17 sec
2023-03-29 08:15:53,169 		576 of 10000 with 87.50% 	 Time used:  0.20 sec
2023-03-29 08:15:53,350 		600 of 10000 with 87.67% 	 Time used:  0.18 sec
2023-03-29 08:15:53,529 		624 of 10000 with 87.82% 	 Time used:  0.18 sec
2023-03-29 08:15:53,690 		648 of 10000 with 88.12% 	 Time used:  0.16 sec
2023-03-29 08:15:53,877 		672 of 10000 with 87.95% 	 Time used:  0.19 sec
2023-03-29 08:15:54,027 		696 of 10000 with 87.93% 	 Time used:  0.15 sec
2023-03-29 08:15:54,198 		720 of 10000 with 87.78% 	 Time used:  0.17 sec
2023-03-29 08:15:54,373 		744 of 10000 with 87.90% 	 Time used:  0.17 sec
2023-03-29 08:15:54,539 		768 of 10000 with 87.76% 	 Time used:  0.17 sec
2023-03-29 08:15:54,746 		792 of 10000 with 88.01% 	 Time used:  0.21 sec
2023-03-29 08:15:54,923 		816 of 10000 with 87.87% 	 Time used:  0.18 sec
2023-03-29 08:15:55,068 		840 of 10000 with 87.86% 	 Time used:  0.14 sec
2023-03-29 08:15:55,273 		864 of 10000 with 87.96% 	 Time used:  0.21 sec
2023-03-29 08:15:55,468 		888 of 10000 with 88.18% 	 Time used:  0.19 sec
2023-03-29 08:15:55,631 		912 of 10000 with 88.16% 	 Time used:  0.16 sec
2023-03-29 08:15:55,818 		936 of 10000 with 88.03% 	 Time used:  0.19 sec
2023-03-29 08:15:56,013 		960 of 10000 with 88.02% 	 Time used:  0.20 sec
2023-03-29 08:15:56,168 		984 of 10000 with 87.40% 	 Time used:  0.15 sec
2023-03-29 08:15:56,367 		1008 of 10000 with 87.30% 	 Time used:  0.20 sec
2023-03-29 08:15:56,572 		1032 of 10000 with 87.40% 	 Time used:  0.21 sec
2023-03-29 08:15:56,779 		1056 of 10000 with 87.41% 	 Time used:  0.21 sec
2023-03-29 08:15:56,979 		1080 of 10000 with 87.41% 	 Time used:  0.20 sec
2023-03-29 08:15:57,166 		1104 of 10000 with 87.50% 	 Time used:  0.19 sec
2023-03-29 08:15:57,337 		1128 of 10000 with 87.50% 	 Time used:  0.17 sec
2023-03-29 08:15:57,521 		1152 of 10000 with 87.33% 	 Time used:  0.18 sec
2023-03-29 08:15:57,686 		1176 of 10000 with 87.24% 	 Time used:  0.16 sec
2023-03-29 08:15:57,865 		1200 of 10000 with 87.00% 	 Time used:  0.18 sec
2023-03-29 08:15:58,028 		1224 of 10000 with 87.09% 	 Time used:  0.16 sec
2023-03-29 08:15:58,229 		1248 of 10000 with 87.02% 	 Time used:  0.20 sec
2023-03-29 08:15:58,396 		1272 of 10000 with 87.19% 	 Time used:  0.17 sec
2023-03-29 08:15:58,586 		1296 of 10000 with 87.19% 	 Time used:  0.19 sec
2023-03-29 08:15:58,774 		1320 of 10000 with 87.20% 	 Time used:  0.19 sec
2023-03-29 08:15:58,962 		1344 of 10000 with 87.13% 	 Time used:  0.19 sec
2023-03-29 08:15:59,124 		1368 of 10000 with 87.21% 	 Time used:  0.16 sec
2023-03-29 08:15:59,303 		1392 of 10000 with 87.28% 	 Time used:  0.18 sec
2023-03-29 08:15:59,478 		1416 of 10000 with 87.29% 	 Time used:  0.17 sec
2023-03-29 08:15:59,671 		1440 of 10000 with 87.22% 	 Time used:  0.19 sec
2023-03-29 08:15:59,875 		1464 of 10000 with 87.16% 	 Time used:  0.20 sec
2023-03-29 08:16:00,052 		1488 of 10000 with 87.23% 	 Time used:  0.18 sec
2023-03-29 08:16:00,234 		1512 of 10000 with 87.30% 	 Time used:  0.18 sec
2023-03-29 08:16:00,408 		1536 of 10000 with 87.30% 	 Time used:  0.17 sec
2023-03-29 08:16:00,578 		1560 of 10000 with 87.44% 	 Time used:  0.17 sec
2023-03-29 08:16:00,788 		1584 of 10000 with 87.50% 	 Time used:  0.21 sec
2023-03-29 08:16:00,954 		1608 of 10000 with 87.50% 	 Time used:  0.17 sec
2023-03-29 08:16:01,145 		1632 of 10000 with 87.44% 	 Time used:  0.19 sec
2023-03-29 08:16:01,309 		1656 of 10000 with 87.26% 	 Time used:  0.16 sec
2023-03-29 08:16:01,522 		1680 of 10000 with 87.26% 	 Time used:  0.21 sec
2023-03-29 08:16:01,677 		1704 of 10000 with 87.32% 	 Time used:  0.15 sec
2023-03-29 08:16:01,840 		1728 of 10000 with 87.33% 	 Time used:  0.16 sec
2023-03-29 08:16:02,009 		1752 of 10000 with 87.33% 	 Time used:  0.17 sec
2023-03-29 08:16:02,176 		1776 of 10000 with 87.44% 	 Time used:  0.17 sec
2023-03-29 08:16:02,368 		1800 of 10000 with 87.61% 	 Time used:  0.19 sec
2023-03-29 08:16:02,547 		1824 of 10000 with 87.66% 	 Time used:  0.18 sec
2023-03-29 08:16:02,742 		1848 of 10000 with 87.72% 	 Time used:  0.20 sec
2023-03-29 08:16:02,911 		1872 of 10000 with 87.77% 	 Time used:  0.17 sec
2023-03-29 08:16:03,081 		1896 of 10000 with 87.87% 	 Time used:  0.17 sec
2023-03-29 08:16:03,248 		1920 of 10000 with 87.97% 	 Time used:  0.17 sec
2023-03-29 08:16:03,416 		1944 of 10000 with 88.01% 	 Time used:  0.17 sec
2023-03-29 08:16:03,603 		1968 of 10000 with 88.11% 	 Time used:  0.19 sec
2023-03-29 08:16:03,814 		1992 of 10000 with 88.05% 	 Time used:  0.21 sec
2023-03-29 08:16:04,001 		2016 of 10000 with 88.05% 	 Time used:  0.19 sec
2023-03-29 08:16:04,194 		2040 of 10000 with 87.99% 	 Time used:  0.19 sec
2023-03-29 08:16:04,368 		2064 of 10000 with 88.13% 	 Time used:  0.17 sec
2023-03-29 08:16:04,541 		2088 of 10000 with 88.03% 	 Time used:  0.17 sec
2023-03-29 08:16:04,738 		2112 of 10000 with 87.97% 	 Time used:  0.20 sec
2023-03-29 08:16:04,919 		2136 of 10000 with 88.11% 	 Time used:  0.18 sec
2023-03-29 08:16:05,088 		2160 of 10000 with 88.19% 	 Time used:  0.17 sec
2023-03-29 08:16:05,282 		2184 of 10000 with 88.23% 	 Time used:  0.19 sec
2023-03-29 08:16:05,494 		2208 of 10000 with 88.13% 	 Time used:  0.21 sec
2023-03-29 08:16:05,674 		2232 of 10000 with 88.26% 	 Time used:  0.18 sec
2023-03-29 08:16:05,879 		2256 of 10000 with 88.34% 	 Time used:  0.20 sec
2023-03-29 08:16:06,053 		2280 of 10000 with 88.42% 	 Time used:  0.17 sec
2023-03-29 08:16:06,232 		2304 of 10000 with 88.37% 	 Time used:  0.18 sec
2023-03-29 08:16:06,423 		2328 of 10000 with 88.27% 	 Time used:  0.19 sec
2023-03-29 08:16:06,580 		2352 of 10000 with 88.27% 	 Time used:  0.16 sec
2023-03-29 08:16:06,785 		2376 of 10000 with 88.30% 	 Time used:  0.21 sec
2023-03-29 08:16:06,966 		2400 of 10000 with 88.33% 	 Time used:  0.18 sec
2023-03-29 08:16:07,147 		2424 of 10000 with 88.37% 	 Time used:  0.18 sec
2023-03-29 08:16:07,380 		2448 of 10000 with 88.28% 	 Time used:  0.23 sec
2023-03-29 08:16:07,580 		2472 of 10000 with 88.31% 	 Time used:  0.20 sec
2023-03-29 08:16:07,777 		2496 of 10000 with 88.22% 	 Time used:  0.20 sec
2023-03-29 08:16:07,977 		2520 of 10000 with 88.17% 	 Time used:  0.20 sec
2023-03-29 08:16:08,163 		2544 of 10000 with 88.21% 	 Time used:  0.18 sec
2023-03-29 08:16:08,343 		2568 of 10000 with 88.24% 	 Time used:  0.18 sec
2023-03-29 08:16:08,517 		2592 of 10000 with 88.23% 	 Time used:  0.17 sec
2023-03-29 08:16:08,709 		2616 of 10000 with 88.23% 	 Time used:  0.19 sec
2023-03-29 08:16:08,895 		2640 of 10000 with 88.07% 	 Time used:  0.19 sec
2023-03-29 08:16:09,049 		2664 of 10000 with 87.99% 	 Time used:  0.15 sec
2023-03-29 08:16:09,267 		2688 of 10000 with 87.98% 	 Time used:  0.22 sec
2023-03-29 08:16:09,433 		2712 of 10000 with 88.02% 	 Time used:  0.17 sec
2023-03-29 08:16:09,613 		2736 of 10000 with 87.98% 	 Time used:  0.18 sec
2023-03-29 08:16:09,783 		2760 of 10000 with 88.01% 	 Time used:  0.17 sec
2023-03-29 08:16:09,970 		2784 of 10000 with 88.00% 	 Time used:  0.19 sec
2023-03-29 08:16:10,147 		2808 of 10000 with 88.03% 	 Time used:  0.18 sec
2023-03-29 08:16:10,320 		2832 of 10000 with 88.03% 	 Time used:  0.17 sec
2023-03-29 08:16:10,529 		2856 of 10000 with 87.96% 	 Time used:  0.21 sec
2023-03-29 08:16:10,712 		2880 of 10000 with 87.92% 	 Time used:  0.18 sec
2023-03-29 08:16:10,868 		2904 of 10000 with 87.84% 	 Time used:  0.16 sec
2023-03-29 08:16:11,040 		2928 of 10000 with 87.74% 	 Time used:  0.17 sec
2023-03-29 08:16:11,232 		2952 of 10000 with 87.74% 	 Time used:  0.19 sec
2023-03-29 08:16:11,410 		2976 of 10000 with 87.70% 	 Time used:  0.18 sec
2023-03-29 08:16:11,573 		3000 of 10000 with 87.63% 	 Time used:  0.16 sec
2023-03-29 08:16:11,752 		3024 of 10000 with 87.60% 	 Time used:  0.18 sec
2023-03-29 08:16:11,933 		3048 of 10000 with 87.63% 	 Time used:  0.18 sec
2023-03-29 08:16:12,109 		3072 of 10000 with 87.70% 	 Time used:  0.18 sec
2023-03-29 08:16:12,305 		3096 of 10000 with 87.69% 	 Time used:  0.20 sec
2023-03-29 08:16:12,465 		3120 of 10000 with 87.69% 	 Time used:  0.16 sec
2023-03-29 08:16:12,667 		3144 of 10000 with 87.75% 	 Time used:  0.20 sec
2023-03-29 08:16:12,850 		3168 of 10000 with 87.82% 	 Time used:  0.18 sec
2023-03-29 08:16:13,020 		3192 of 10000 with 87.75% 	 Time used:  0.17 sec
2023-03-29 08:16:13,214 		3216 of 10000 with 87.75% 	 Time used:  0.19 sec
2023-03-29 08:16:13,408 		3240 of 10000 with 87.69% 	 Time used:  0.19 sec
2023-03-29 08:16:13,610 		3264 of 10000 with 87.65% 	 Time used:  0.20 sec
2023-03-29 08:16:13,798 		3288 of 10000 with 87.65% 	 Time used:  0.19 sec
2023-03-29 08:16:13,960 		3312 of 10000 with 87.65% 	 Time used:  0.16 sec
2023-03-29 08:16:14,123 		3336 of 10000 with 87.65% 	 Time used:  0.16 sec
2023-03-29 08:16:14,303 		3360 of 10000 with 87.65% 	 Time used:  0.18 sec
2023-03-29 08:16:14,499 		3384 of 10000 with 87.71% 	 Time used:  0.20 sec
2023-03-29 08:16:14,660 		3408 of 10000 with 87.68% 	 Time used:  0.16 sec
2023-03-29 08:16:14,860 		3432 of 10000 with 87.70% 	 Time used:  0.20 sec
2023-03-29 08:16:15,115 		3456 of 10000 with 87.67% 	 Time used:  0.25 sec
2023-03-29 08:16:15,293 		3480 of 10000 with 87.64% 	 Time used:  0.18 sec
2023-03-29 08:16:15,468 		3504 of 10000 with 87.59% 	 Time used:  0.17 sec
2023-03-29 08:16:15,663 		3528 of 10000 with 87.67% 	 Time used:  0.19 sec
2023-03-29 08:16:15,837 		3552 of 10000 with 87.61% 	 Time used:  0.17 sec
2023-03-29 08:16:16,005 		3576 of 10000 with 87.61% 	 Time used:  0.17 sec
2023-03-29 08:16:16,204 		3600 of 10000 with 87.64% 	 Time used:  0.20 sec
2023-03-29 08:16:16,386 		3624 of 10000 with 87.69% 	 Time used:  0.18 sec
2023-03-29 08:16:16,568 		3648 of 10000 with 87.69% 	 Time used:  0.18 sec
2023-03-29 08:16:16,731 		3672 of 10000 with 87.64% 	 Time used:  0.16 sec
2023-03-29 08:16:16,935 		3696 of 10000 with 87.64% 	 Time used:  0.20 sec
2023-03-29 08:16:17,101 		3720 of 10000 with 87.63% 	 Time used:  0.16 sec
2023-03-29 08:16:17,254 		3744 of 10000 with 87.66% 	 Time used:  0.15 sec
2023-03-29 08:16:17,436 		3768 of 10000 with 87.71% 	 Time used:  0.18 sec
2023-03-29 08:16:17,589 		3792 of 10000 with 87.71% 	 Time used:  0.15 sec
2023-03-29 08:16:17,767 		3816 of 10000 with 87.66% 	 Time used:  0.18 sec
2023-03-29 08:16:17,932 		3840 of 10000 with 87.66% 	 Time used:  0.16 sec
2023-03-29 08:16:18,091 		3864 of 10000 with 87.71% 	 Time used:  0.16 sec
2023-03-29 08:16:18,265 		3888 of 10000 with 87.68% 	 Time used:  0.17 sec
2023-03-29 08:16:18,481 		3912 of 10000 with 87.70% 	 Time used:  0.22 sec
2023-03-29 08:16:18,649 		3936 of 10000 with 87.73% 	 Time used:  0.17 sec
2023-03-29 08:16:18,859 		3960 of 10000 with 87.63% 	 Time used:  0.21 sec
2023-03-29 08:16:19,075 		3984 of 10000 with 87.65% 	 Time used:  0.21 sec
2023-03-29 08:16:19,278 		4008 of 10000 with 87.60% 	 Time used:  0.20 sec
2023-03-29 08:16:19,443 		4032 of 10000 with 87.57% 	 Time used:  0.17 sec
2023-03-29 08:16:19,614 		4056 of 10000 with 87.57% 	 Time used:  0.17 sec
2023-03-29 08:16:19,794 		4080 of 10000 with 87.60% 	 Time used:  0.18 sec
2023-03-29 08:16:19,976 		4104 of 10000 with 87.55% 	 Time used:  0.18 sec
2023-03-29 08:16:20,139 		4128 of 10000 with 87.50% 	 Time used:  0.16 sec
2023-03-29 08:16:20,310 		4152 of 10000 with 87.48% 	 Time used:  0.17 sec
2023-03-29 08:16:20,513 		4176 of 10000 with 87.48% 	 Time used:  0.20 sec
2023-03-29 08:16:20,696 		4200 of 10000 with 87.45% 	 Time used:  0.18 sec
2023-03-29 08:16:20,844 		4224 of 10000 with 87.48% 	 Time used:  0.15 sec
2023-03-29 08:16:21,050 		4248 of 10000 with 87.48% 	 Time used:  0.21 sec
2023-03-29 08:16:21,244 		4272 of 10000 with 87.48% 	 Time used:  0.19 sec
2023-03-29 08:16:21,428 		4296 of 10000 with 87.50% 	 Time used:  0.18 sec
2023-03-29 08:16:21,573 		4320 of 10000 with 87.57% 	 Time used:  0.14 sec
2023-03-29 08:16:21,749 		4344 of 10000 with 87.59% 	 Time used:  0.18 sec
2023-03-29 08:16:21,932 		4368 of 10000 with 87.66% 	 Time used:  0.18 sec
2023-03-29 08:16:22,103 		4392 of 10000 with 87.70% 	 Time used:  0.17 sec
2023-03-29 08:16:22,297 		4416 of 10000 with 87.73% 	 Time used:  0.19 sec
2023-03-29 08:16:22,471 		4440 of 10000 with 87.75% 	 Time used:  0.17 sec
2023-03-29 08:16:22,671 		4464 of 10000 with 87.72% 	 Time used:  0.20 sec
2023-03-29 08:16:22,851 		4488 of 10000 with 87.75% 	 Time used:  0.18 sec
2023-03-29 08:16:22,999 		4512 of 10000 with 87.77% 	 Time used:  0.15 sec
2023-03-29 08:16:23,155 		4536 of 10000 with 87.81% 	 Time used:  0.16 sec
2023-03-29 08:16:23,337 		4560 of 10000 with 87.87% 	 Time used:  0.18 sec
2023-03-29 08:16:23,491 		4584 of 10000 with 87.91% 	 Time used:  0.15 sec
2023-03-29 08:16:23,664 		4608 of 10000 with 87.96% 	 Time used:  0.17 sec
2023-03-29 08:16:23,818 		4632 of 10000 with 87.97% 	 Time used:  0.15 sec
2023-03-29 08:16:24,017 		4656 of 10000 with 87.95% 	 Time used:  0.20 sec
2023-03-29 08:16:24,195 		4680 of 10000 with 87.91% 	 Time used:  0.18 sec
2023-03-29 08:16:24,374 		4704 of 10000 with 87.88% 	 Time used:  0.18 sec
2023-03-29 08:16:24,549 		4728 of 10000 with 87.92% 	 Time used:  0.18 sec
2023-03-29 08:16:24,740 		4752 of 10000 with 87.94% 	 Time used:  0.19 sec
2023-03-29 08:16:24,932 		4776 of 10000 with 87.98% 	 Time used:  0.19 sec
2023-03-29 08:16:25,123 		4800 of 10000 with 88.00% 	 Time used:  0.19 sec
2023-03-29 08:16:25,318 		4824 of 10000 with 88.00% 	 Time used:  0.20 sec
2023-03-29 08:16:25,497 		4848 of 10000 with 88.00% 	 Time used:  0.18 sec
2023-03-29 08:16:25,673 		4872 of 10000 with 88.01% 	 Time used:  0.18 sec
2023-03-29 08:16:25,828 		4896 of 10000 with 88.03% 	 Time used:  0.15 sec
2023-03-29 08:16:26,000 		4920 of 10000 with 88.03% 	 Time used:  0.17 sec
2023-03-29 08:16:26,196 		4944 of 10000 with 88.01% 	 Time used:  0.20 sec
2023-03-29 08:16:26,369 		4968 of 10000 with 88.02% 	 Time used:  0.17 sec
2023-03-29 08:16:26,567 		4992 of 10000 with 88.04% 	 Time used:  0.20 sec
2023-03-29 08:16:26,754 		5016 of 10000 with 88.04% 	 Time used:  0.19 sec
2023-03-29 08:16:26,932 		5040 of 10000 with 88.06% 	 Time used:  0.18 sec
2023-03-29 08:16:27,108 		5064 of 10000 with 88.03% 	 Time used:  0.18 sec
2023-03-29 08:16:27,289 		5088 of 10000 with 88.07% 	 Time used:  0.18 sec
2023-03-29 08:16:27,495 		5112 of 10000 with 88.09% 	 Time used:  0.20 sec
2023-03-29 08:16:27,673 		5136 of 10000 with 88.10% 	 Time used:  0.18 sec
2023-03-29 08:16:27,837 		5160 of 10000 with 88.14% 	 Time used:  0.16 sec
2023-03-29 08:16:28,006 		5184 of 10000 with 88.16% 	 Time used:  0.17 sec
2023-03-29 08:16:28,238 		5208 of 10000 with 88.19% 	 Time used:  0.23 sec
2023-03-29 08:16:28,405 		5232 of 10000 with 88.21% 	 Time used:  0.17 sec
2023-03-29 08:16:28,609 		5256 of 10000 with 88.18% 	 Time used:  0.20 sec
2023-03-29 08:16:28,760 		5280 of 10000 with 88.14% 	 Time used:  0.15 sec
2023-03-29 08:16:28,974 		5304 of 10000 with 88.16% 	 Time used:  0.21 sec
2023-03-29 08:16:29,159 		5328 of 10000 with 88.16% 	 Time used:  0.18 sec
2023-03-29 08:16:29,339 		5352 of 10000 with 88.15% 	 Time used:  0.18 sec
2023-03-29 08:16:29,509 		5376 of 10000 with 88.17% 	 Time used:  0.17 sec
2023-03-29 08:16:29,681 		5400 of 10000 with 88.20% 	 Time used:  0.17 sec
2023-03-29 08:16:29,888 		5424 of 10000 with 88.20% 	 Time used:  0.21 sec
2023-03-29 08:16:30,082 		5448 of 10000 with 88.18% 	 Time used:  0.19 sec
2023-03-29 08:16:30,257 		5472 of 10000 with 88.16% 	 Time used:  0.17 sec
2023-03-29 08:16:30,429 		5496 of 10000 with 88.17% 	 Time used:  0.17 sec
2023-03-29 08:16:30,592 		5520 of 10000 with 88.10% 	 Time used:  0.16 sec
2023-03-29 08:16:30,765 		5544 of 10000 with 88.10% 	 Time used:  0.17 sec
2023-03-29 08:16:30,931 		5568 of 10000 with 88.11% 	 Time used:  0.17 sec
2023-03-29 08:16:31,146 		5592 of 10000 with 88.09% 	 Time used:  0.21 sec
2023-03-29 08:16:31,341 		5616 of 10000 with 88.05% 	 Time used:  0.19 sec
2023-03-29 08:16:31,507 		5640 of 10000 with 88.07% 	 Time used:  0.17 sec
2023-03-29 08:16:31,697 		5664 of 10000 with 88.03% 	 Time used:  0.19 sec
2023-03-29 08:16:31,859 		5688 of 10000 with 88.06% 	 Time used:  0.16 sec
2023-03-29 08:16:32,061 		5712 of 10000 with 88.04% 	 Time used:  0.20 sec
2023-03-29 08:16:32,252 		5736 of 10000 with 88.02% 	 Time used:  0.19 sec
2023-03-29 08:16:32,446 		5760 of 10000 with 88.04% 	 Time used:  0.19 sec
2023-03-29 08:16:32,632 		5784 of 10000 with 88.09% 	 Time used:  0.19 sec
2023-03-29 08:16:32,838 		5808 of 10000 with 88.03% 	 Time used:  0.21 sec
2023-03-29 08:16:33,023 		5832 of 10000 with 88.05% 	 Time used:  0.18 sec
2023-03-29 08:16:33,212 		5856 of 10000 with 88.06% 	 Time used:  0.19 sec
2023-03-29 08:16:33,395 		5880 of 10000 with 88.11% 	 Time used:  0.18 sec
2023-03-29 08:16:33,582 		5904 of 10000 with 88.13% 	 Time used:  0.19 sec
2023-03-29 08:16:33,769 		5928 of 10000 with 88.16% 	 Time used:  0.19 sec
2023-03-29 08:16:33,919 		5952 of 10000 with 88.16% 	 Time used:  0.15 sec
2023-03-29 08:16:34,086 		5976 of 10000 with 88.12% 	 Time used:  0.17 sec
2023-03-29 08:16:34,288 		6000 of 10000 with 88.13% 	 Time used:  0.20 sec
2023-03-29 08:16:34,436 		6024 of 10000 with 88.13% 	 Time used:  0.15 sec
2023-03-29 08:16:34,619 		6048 of 10000 with 88.10% 	 Time used:  0.18 sec
2023-03-29 08:16:34,786 		6072 of 10000 with 88.09% 	 Time used:  0.17 sec
2023-03-29 08:16:34,963 		6096 of 10000 with 88.12% 	 Time used:  0.18 sec
2023-03-29 08:16:35,164 		6120 of 10000 with 88.09% 	 Time used:  0.20 sec
2023-03-29 08:16:35,407 		6144 of 10000 with 88.07% 	 Time used:  0.24 sec
2023-03-29 08:16:35,578 		6168 of 10000 with 88.07% 	 Time used:  0.17 sec
2023-03-29 08:16:35,738 		6192 of 10000 with 88.07% 	 Time used:  0.16 sec
2023-03-29 08:16:35,913 		6216 of 10000 with 88.10% 	 Time used:  0.17 sec
2023-03-29 08:16:36,057 		6240 of 10000 with 88.08% 	 Time used:  0.14 sec
2023-03-29 08:16:36,254 		6264 of 10000 with 88.06% 	 Time used:  0.20 sec
2023-03-29 08:16:36,465 		6288 of 10000 with 88.07% 	 Time used:  0.21 sec
2023-03-29 08:16:36,652 		6312 of 10000 with 88.10% 	 Time used:  0.19 sec
2023-03-29 08:16:36,921 		6336 of 10000 with 88.12% 	 Time used:  0.27 sec
2023-03-29 08:16:37,096 		6360 of 10000 with 88.14% 	 Time used:  0.18 sec
2023-03-29 08:16:37,311 		6384 of 10000 with 88.14% 	 Time used:  0.21 sec
2023-03-29 08:16:37,485 		6408 of 10000 with 88.11% 	 Time used:  0.17 sec
2023-03-29 08:16:37,718 		6432 of 10000 with 88.12% 	 Time used:  0.23 sec
2023-03-29 08:16:37,923 		6456 of 10000 with 88.09% 	 Time used:  0.20 sec
2023-03-29 08:16:38,112 		6480 of 10000 with 88.10% 	 Time used:  0.19 sec
2023-03-29 08:16:38,296 		6504 of 10000 with 88.13% 	 Time used:  0.18 sec
2023-03-29 08:16:38,479 		6528 of 10000 with 88.17% 	 Time used:  0.18 sec
2023-03-29 08:16:38,637 		6552 of 10000 with 88.16% 	 Time used:  0.16 sec
2023-03-29 08:16:38,807 		6576 of 10000 with 88.12% 	 Time used:  0.17 sec
2023-03-29 08:16:38,981 		6600 of 10000 with 88.14% 	 Time used:  0.17 sec
2023-03-29 08:16:39,168 		6624 of 10000 with 88.18% 	 Time used:  0.19 sec
2023-03-29 08:16:39,376 		6648 of 10000 with 88.21% 	 Time used:  0.21 sec
2023-03-29 08:16:39,545 		6672 of 10000 with 88.17% 	 Time used:  0.17 sec
2023-03-29 08:16:39,734 		6696 of 10000 with 88.17% 	 Time used:  0.19 sec
2023-03-29 08:16:39,948 		6720 of 10000 with 88.17% 	 Time used:  0.21 sec
2023-03-29 08:16:40,114 		6744 of 10000 with 88.15% 	 Time used:  0.17 sec
2023-03-29 08:16:40,302 		6768 of 10000 with 88.15% 	 Time used:  0.19 sec
2023-03-29 08:16:40,487 		6792 of 10000 with 88.16% 	 Time used:  0.18 sec
2023-03-29 08:16:40,714 		6816 of 10000 with 88.19% 	 Time used:  0.23 sec
2023-03-29 08:16:40,876 		6840 of 10000 with 88.22% 	 Time used:  0.16 sec
2023-03-29 08:16:41,043 		6864 of 10000 with 88.20% 	 Time used:  0.17 sec
2023-03-29 08:16:41,250 		6888 of 10000 with 88.21% 	 Time used:  0.21 sec
2023-03-29 08:16:41,441 		6912 of 10000 with 88.19% 	 Time used:  0.19 sec
2023-03-29 08:16:41,613 		6936 of 10000 with 88.19% 	 Time used:  0.17 sec
2023-03-29 08:16:41,813 		6960 of 10000 with 88.16% 	 Time used:  0.20 sec
2023-03-29 08:16:41,988 		6984 of 10000 with 88.19% 	 Time used:  0.18 sec
2023-03-29 08:16:42,155 		7008 of 10000 with 88.17% 	 Time used:  0.17 sec
2023-03-29 08:16:42,366 		7032 of 10000 with 88.14% 	 Time used:  0.21 sec
2023-03-29 08:16:42,557 		7056 of 10000 with 88.14% 	 Time used:  0.19 sec
2023-03-29 08:16:42,726 		7080 of 10000 with 88.11% 	 Time used:  0.17 sec
2023-03-29 08:16:42,909 		7104 of 10000 with 88.11% 	 Time used:  0.18 sec
2023-03-29 08:16:43,087 		7128 of 10000 with 88.10% 	 Time used:  0.18 sec
2023-03-29 08:16:43,256 		7152 of 10000 with 88.12% 	 Time used:  0.17 sec
2023-03-29 08:16:43,431 		7176 of 10000 with 88.14% 	 Time used:  0.17 sec
2023-03-29 08:16:43,640 		7200 of 10000 with 88.10% 	 Time used:  0.21 sec
2023-03-29 08:16:43,825 		7224 of 10000 with 88.12% 	 Time used:  0.18 sec
2023-03-29 08:16:43,988 		7248 of 10000 with 88.16% 	 Time used:  0.16 sec
2023-03-29 08:16:44,152 		7272 of 10000 with 88.17% 	 Time used:  0.16 sec
2023-03-29 08:16:44,327 		7296 of 10000 with 88.21% 	 Time used:  0.17 sec
2023-03-29 08:16:44,499 		7320 of 10000 with 88.18% 	 Time used:  0.17 sec
2023-03-29 08:16:44,695 		7344 of 10000 with 88.18% 	 Time used:  0.20 sec
2023-03-29 08:16:44,867 		7368 of 10000 with 88.19% 	 Time used:  0.17 sec
2023-03-29 08:16:45,024 		7392 of 10000 with 88.18% 	 Time used:  0.16 sec
2023-03-29 08:16:45,202 		7416 of 10000 with 88.19% 	 Time used:  0.18 sec
2023-03-29 08:16:45,384 		7440 of 10000 with 88.21% 	 Time used:  0.18 sec
2023-03-29 08:16:45,564 		7464 of 10000 with 88.24% 	 Time used:  0.18 sec
2023-03-29 08:16:45,732 		7488 of 10000 with 88.27% 	 Time used:  0.17 sec
2023-03-29 08:16:45,906 		7512 of 10000 with 88.29% 	 Time used:  0.17 sec
2023-03-29 08:16:46,087 		7536 of 10000 with 88.28% 	 Time used:  0.18 sec
2023-03-29 08:16:46,255 		7560 of 10000 with 88.29% 	 Time used:  0.17 sec
2023-03-29 08:16:46,441 		7584 of 10000 with 88.30% 	 Time used:  0.19 sec
2023-03-29 08:16:46,620 		7608 of 10000 with 88.30% 	 Time used:  0.18 sec
2023-03-29 08:16:46,826 		7632 of 10000 with 88.34% 	 Time used:  0.21 sec
2023-03-29 08:16:46,995 		7656 of 10000 with 88.32% 	 Time used:  0.17 sec
2023-03-29 08:16:47,179 		7680 of 10000 with 88.35% 	 Time used:  0.18 sec
2023-03-29 08:16:47,366 		7704 of 10000 with 88.37% 	 Time used:  0.19 sec
2023-03-29 08:16:47,553 		7728 of 10000 with 88.38% 	 Time used:  0.19 sec
2023-03-29 08:16:47,760 		7752 of 10000 with 88.39% 	 Time used:  0.21 sec
2023-03-29 08:16:47,936 		7776 of 10000 with 88.39% 	 Time used:  0.18 sec
2023-03-29 08:16:48,168 		7800 of 10000 with 88.38% 	 Time used:  0.23 sec
2023-03-29 08:16:48,339 		7824 of 10000 with 88.38% 	 Time used:  0.17 sec
2023-03-29 08:16:48,558 		7848 of 10000 with 88.39% 	 Time used:  0.22 sec
2023-03-29 08:16:48,733 		7872 of 10000 with 88.39% 	 Time used:  0.17 sec
2023-03-29 08:16:48,932 		7896 of 10000 with 88.39% 	 Time used:  0.20 sec
2023-03-29 08:16:49,112 		7920 of 10000 with 88.37% 	 Time used:  0.18 sec
2023-03-29 08:16:49,286 		7944 of 10000 with 88.38% 	 Time used:  0.17 sec
2023-03-29 08:16:49,473 		7968 of 10000 with 88.39% 	 Time used:  0.19 sec
2023-03-29 08:16:49,673 		7992 of 10000 with 88.36% 	 Time used:  0.20 sec
2023-03-29 08:16:49,879 		8016 of 10000 with 88.36% 	 Time used:  0.21 sec
2023-03-29 08:16:50,060 		8040 of 10000 with 88.35% 	 Time used:  0.18 sec
2023-03-29 08:16:50,225 		8064 of 10000 with 88.36% 	 Time used:  0.16 sec
2023-03-29 08:16:50,392 		8088 of 10000 with 88.33% 	 Time used:  0.17 sec
2023-03-29 08:16:50,584 		8112 of 10000 with 88.35% 	 Time used:  0.19 sec
2023-03-29 08:16:50,754 		8136 of 10000 with 88.35% 	 Time used:  0.17 sec
2023-03-29 08:16:50,964 		8160 of 10000 with 88.31% 	 Time used:  0.21 sec
2023-03-29 08:16:51,174 		8184 of 10000 with 88.33% 	 Time used:  0.21 sec
2023-03-29 08:16:51,401 		8208 of 10000 with 88.32% 	 Time used:  0.23 sec
2023-03-29 08:16:51,604 		8232 of 10000 with 88.34% 	 Time used:  0.20 sec
2023-03-29 08:16:51,809 		8256 of 10000 with 88.36% 	 Time used:  0.20 sec
2023-03-29 08:16:51,985 		8280 of 10000 with 88.37% 	 Time used:  0.18 sec
2023-03-29 08:16:52,165 		8304 of 10000 with 88.38% 	 Time used:  0.18 sec
2023-03-29 08:16:52,333 		8328 of 10000 with 88.40% 	 Time used:  0.17 sec
2023-03-29 08:16:52,495 		8352 of 10000 with 88.41% 	 Time used:  0.16 sec
2023-03-29 08:16:52,669 		8376 of 10000 with 88.38% 	 Time used:  0.17 sec
2023-03-29 08:16:52,850 		8400 of 10000 with 88.40% 	 Time used:  0.18 sec
2023-03-29 08:16:53,037 		8424 of 10000 with 88.43% 	 Time used:  0.19 sec
2023-03-29 08:16:53,212 		8448 of 10000 with 88.44% 	 Time used:  0.17 sec
2023-03-29 08:16:53,372 		8472 of 10000 with 88.41% 	 Time used:  0.16 sec
2023-03-29 08:16:53,532 		8496 of 10000 with 88.44% 	 Time used:  0.16 sec
2023-03-29 08:16:53,690 		8520 of 10000 with 88.45% 	 Time used:  0.16 sec
2023-03-29 08:16:53,879 		8544 of 10000 with 88.45% 	 Time used:  0.19 sec
2023-03-29 08:16:54,045 		8568 of 10000 with 88.46% 	 Time used:  0.17 sec
2023-03-29 08:16:54,206 		8592 of 10000 with 88.48% 	 Time used:  0.16 sec
2023-03-29 08:16:54,392 		8616 of 10000 with 88.47% 	 Time used:  0.19 sec
2023-03-29 08:16:54,568 		8640 of 10000 with 88.47% 	 Time used:  0.18 sec
2023-03-29 08:16:54,742 		8664 of 10000 with 88.48% 	 Time used:  0.17 sec
2023-03-29 08:16:54,934 		8688 of 10000 with 88.48% 	 Time used:  0.19 sec
2023-03-29 08:16:55,087 		8712 of 10000 with 88.44% 	 Time used:  0.15 sec
2023-03-29 08:16:55,253 		8736 of 10000 with 88.43% 	 Time used:  0.17 sec
2023-03-29 08:16:55,391 		8760 of 10000 with 88.40% 	 Time used:  0.14 sec
2023-03-29 08:16:55,557 		8784 of 10000 with 88.38% 	 Time used:  0.17 sec
2023-03-29 08:16:55,742 		8808 of 10000 with 88.37% 	 Time used:  0.18 sec
2023-03-29 08:16:55,932 		8832 of 10000 with 88.37% 	 Time used:  0.19 sec
2023-03-29 08:16:56,082 		8856 of 10000 with 88.37% 	 Time used:  0.15 sec
2023-03-29 08:16:56,281 		8880 of 10000 with 88.37% 	 Time used:  0.20 sec
2023-03-29 08:16:56,467 		8904 of 10000 with 88.39% 	 Time used:  0.19 sec
2023-03-29 08:16:56,614 		8928 of 10000 with 88.38% 	 Time used:  0.15 sec
2023-03-29 08:16:56,783 		8952 of 10000 with 88.39% 	 Time used:  0.17 sec
2023-03-29 08:16:57,004 		8976 of 10000 with 88.40% 	 Time used:  0.22 sec
2023-03-29 08:16:57,200 		9000 of 10000 with 88.41% 	 Time used:  0.20 sec
2023-03-29 08:16:57,353 		9024 of 10000 with 88.42% 	 Time used:  0.15 sec
2023-03-29 08:16:57,527 		9048 of 10000 with 88.42% 	 Time used:  0.17 sec
2023-03-29 08:16:57,664 		9072 of 10000 with 88.39% 	 Time used:  0.14 sec
2023-03-29 08:16:57,874 		9096 of 10000 with 88.38% 	 Time used:  0.21 sec
2023-03-29 08:16:58,026 		9120 of 10000 with 88.39% 	 Time used:  0.15 sec
2023-03-29 08:16:58,189 		9144 of 10000 with 88.39% 	 Time used:  0.16 sec
2023-03-29 08:16:58,359 		9168 of 10000 with 88.37% 	 Time used:  0.17 sec
2023-03-29 08:16:58,542 		9192 of 10000 with 88.37% 	 Time used:  0.18 sec
2023-03-29 08:16:58,741 		9216 of 10000 with 88.38% 	 Time used:  0.20 sec
2023-03-29 08:16:58,917 		9240 of 10000 with 88.37% 	 Time used:  0.18 sec
2023-03-29 08:16:59,099 		9264 of 10000 with 88.35% 	 Time used:  0.18 sec
2023-03-29 08:16:59,309 		9288 of 10000 with 88.35% 	 Time used:  0.21 sec
2023-03-29 08:16:59,473 		9312 of 10000 with 88.32% 	 Time used:  0.16 sec
2023-03-29 08:16:59,666 		9336 of 10000 with 88.30% 	 Time used:  0.19 sec
2023-03-29 08:16:59,845 		9360 of 10000 with 88.30% 	 Time used:  0.18 sec
2023-03-29 08:17:00,036 		9384 of 10000 with 88.32% 	 Time used:  0.19 sec
2023-03-29 08:17:00,207 		9408 of 10000 with 88.32% 	 Time used:  0.17 sec
2023-03-29 08:17:00,355 		9432 of 10000 with 88.35% 	 Time used:  0.15 sec
2023-03-29 08:17:00,547 		9456 of 10000 with 88.35% 	 Time used:  0.19 sec
2023-03-29 08:17:00,734 		9480 of 10000 with 88.38% 	 Time used:  0.19 sec
2023-03-29 08:17:00,940 		9504 of 10000 with 88.36% 	 Time used:  0.21 sec
2023-03-29 08:17:01,127 		9528 of 10000 with 88.38% 	 Time used:  0.19 sec
2023-03-29 08:17:01,338 		9552 of 10000 with 88.35% 	 Time used:  0.21 sec
2023-03-29 08:17:01,525 		9576 of 10000 with 88.36% 	 Time used:  0.19 sec
2023-03-29 08:17:01,736 		9600 of 10000 with 88.34% 	 Time used:  0.21 sec
2023-03-29 08:17:01,910 		9624 of 10000 with 88.33% 	 Time used:  0.17 sec
2023-03-29 08:17:02,067 		9648 of 10000 with 88.33% 	 Time used:  0.16 sec
2023-03-29 08:17:02,231 		9672 of 10000 with 88.33% 	 Time used:  0.16 sec
2023-03-29 08:17:02,419 		9696 of 10000 with 88.30% 	 Time used:  0.19 sec
2023-03-29 08:17:02,583 		9720 of 10000 with 88.31% 	 Time used:  0.16 sec
2023-03-29 08:17:02,777 		9744 of 10000 with 88.30% 	 Time used:  0.19 sec
2023-03-29 08:17:02,935 		9768 of 10000 with 88.29% 	 Time used:  0.16 sec
2023-03-29 08:17:03,123 		9792 of 10000 with 88.30% 	 Time used:  0.19 sec
2023-03-29 08:17:03,275 		9816 of 10000 with 88.31% 	 Time used:  0.15 sec
2023-03-29 08:17:03,426 		9840 of 10000 with 88.33% 	 Time used:  0.15 sec
2023-03-29 08:17:03,634 		9864 of 10000 with 88.34% 	 Time used:  0.21 sec
2023-03-29 08:17:03,806 		9888 of 10000 with 88.35% 	 Time used:  0.17 sec
2023-03-29 08:17:03,999 		9912 of 10000 with 88.37% 	 Time used:  0.19 sec
2023-03-29 08:17:04,140 		9936 of 10000 with 88.39% 	 Time used:  0.14 sec
2023-03-29 08:17:04,316 		9960 of 10000 with 88.36% 	 Time used:  0.18 sec
2023-03-29 08:17:04,481 		9984 of 10000 with 88.35% 	 Time used:  0.17 sec
2023-03-29 08:17:04,615 		10000 of 10000 with 88.36% 	 Time used:  0.13 sec
2023-03-29 08:17:04,615 
2023-03-29 08:17:04,616 			Learning rate: weights:   1.000e-05    
2023-03-29 08:17:04,616 			Last test performance: 88.36%
2023-03-29 08:17:04,616 ----------------
2023-03-29 08:17:08,362   68  =>  0    		Training 486 pattern with 90.83% 	Forward time: 	 3.63 sec
2023-03-29 08:17:08,362 			Loss:    2.431e-01    			Backward time: 	 0.11 sec 
2023-03-29 08:17:08,362 ADAM: Layer 0 -> dw_min:1.0000e+00  dw_max:1.0000e+00 lr:1.0000e-05
2023-03-29 08:17:08,363 ADAM: Layer 1 -> dw_min:1.0000e+00  dw_max:1.0000e+00 lr:1.0000e-05
2023-03-29 08:17:08,363 ADAM: Layer 2 -> dw_min:9.9999e-01  dw_max:1.0000e+00 lr:1.0000e-05
2023-03-29 08:17:08,364 ADAM: Layer 3 -> dw_min:1.0000e+00  dw_max:1.0000e+00 lr:1.0000e-05
2023-03-29 08:17:08,418 			Learning rate: weights:   1.000e-05    
2023-03-29 08:17:08,418 			Last test performance: 88.36%
2023-03-29 08:17:08,418 ----------------
2023-03-29 08:17:12,288   68  =>  1    		Training 486 pattern with 88.96% 	Forward time: 	 3.75 sec
2023-03-29 08:17:12,289 			Loss:    2.217e-01    			Backward time: 	 0.11 sec 
2023-03-29 08:17:12,289 ADAM: Layer 0 -> dw_min:1.0000e+00  dw_max:1.0000e+00 lr:1.0000e-05
2023-03-29 08:17:12,289 ADAM: Layer 1 -> dw_min:1.0000e+00  dw_max:1.0000e+00 lr:1.0000e-05
2023-03-29 08:17:12,289 ADAM: Layer 2 -> dw_min:9.9999e-01  dw_max:1.0000e+00 lr:1.0000e-05
2023-03-29 08:17:12,289 ADAM: Layer 3 -> dw_min:9.9999e-01  dw_max:1.0000e+00 lr:1.0000e-05
2023-03-29 08:17:12,352 			Learning rate: weights:   1.000e-05    
2023-03-29 08:17:12,352 			Last test performance: 88.36%
2023-03-29 08:17:12,352 ----------------
2023-03-29 08:17:16,259   68  =>  2    		Training 486 pattern with 91.25% 	Forward time: 	 3.79 sec
2023-03-29 08:17:16,259 			Loss:    2.183e-01    			Backward time: 	 0.11 sec 
2023-03-29 08:17:16,259 ADAM: Layer 0 -> dw_min:1.0000e+00  dw_max:1.0000e+00 lr:1.0000e-05
2023-03-29 08:17:16,259 ADAM: Layer 1 -> dw_min:1.0000e+00  dw_max:1.0000e+00 lr:1.0000e-05
2023-03-29 08:17:16,259 ADAM: Layer 2 -> dw_min:9.9999e-01  dw_max:1.0000e+00 lr:1.0000e-05
2023-03-29 08:17:16,259 ADAM: Layer 3 -> dw_min:9.9999e-01  dw_max:1.0000e+00 lr:1.0000e-05
2023-03-29 08:17:16,363 			Learning rate: weights:   1.000e-05    
2023-03-29 08:17:16,363 			Last test performance: 88.36%
2023-03-29 08:17:16,363 ----------------
2023-03-29 08:17:20,366   68  =>  3    		Training 486 pattern with 88.75% 	Forward time: 	 3.88 sec
2023-03-29 08:17:20,367 			Loss:    2.540e-01    			Backward time: 	 0.11 sec 
2023-03-29 08:17:20,367 ADAM: Layer 0 -> dw_min:1.0000e+00  dw_max:1.0000e+00 lr:1.0000e-05
2023-03-29 08:17:20,367 ADAM: Layer 1 -> dw_min:1.0000e+00  dw_max:1.0000e+00 lr:1.0000e-05
2023-03-29 08:17:20,367 ADAM: Layer 2 -> dw_min:9.9999e-01  dw_max:1.0000e+00 lr:1.0000e-05
2023-03-29 08:17:20,367 ADAM: Layer 3 -> dw_min:1.0000e+00  dw_max:1.0000e+00 lr:1.0000e-05
2023-03-29 08:17:20,424 			Learning rate: weights:   1.000e-05    
2023-03-29 08:17:20,424 			Last test performance: 88.36%
2023-03-29 08:17:20,424 ----------------
2023-03-29 08:17:24,504   68  =>  4    		Training 486 pattern with 87.92% 	Forward time: 	 3.96 sec
2023-03-29 08:17:24,504 			Loss:    2.885e-01    			Backward time: 	 0.11 sec 
2023-03-29 08:17:24,505 ADAM: Layer 0 -> dw_min:1.0000e+00  dw_max:1.0000e+00 lr:1.0000e-05
2023-03-29 08:17:24,505 ADAM: Layer 1 -> dw_min:9.9999e-01  dw_max:1.0000e+00 lr:1.0000e-05
2023-03-29 08:17:24,505 ADAM: Layer 2 -> dw_min:9.9999e-01  dw_max:1.0000e+00 lr:1.0000e-05
2023-03-29 08:17:24,505 ADAM: Layer 3 -> dw_min:1.0000e+00  dw_max:1.0000e+00 lr:1.0000e-05
2023-03-29 08:17:24,585 			Learning rate: weights:   1.000e-05    
2023-03-29 08:17:24,585 			Last test performance: 88.36%
2023-03-29 08:17:24,585 ----------------
2023-03-29 08:17:28,249   68  =>  5    		Training 486 pattern with 88.12% 	Forward time: 	 3.55 sec
2023-03-29 08:17:28,250 			Loss:    2.587e-01    			Backward time: 	 0.11 sec 
2023-03-29 08:17:28,250 ADAM: Layer 0 -> dw_min:1.0000e+00  dw_max:1.0000e+00 lr:1.0000e-05
2023-03-29 08:17:28,250 ADAM: Layer 1 -> dw_min:9.9999e-01  dw_max:1.0000e+00 lr:1.0000e-05
2023-03-29 08:17:28,250 ADAM: Layer 2 -> dw_min:9.9999e-01  dw_max:1.0000e+00 lr:1.0000e-05
2023-03-29 08:17:28,250 ADAM: Layer 3 -> dw_min:1.0000e+00  dw_max:1.0000e+00 lr:1.0000e-05
2023-03-29 08:17:28,299 			Learning rate: weights:   1.000e-05    
2023-03-29 08:17:28,299 			Last test performance: 88.36%
2023-03-29 08:17:28,299 ----------------
2023-03-29 08:17:32,196   68  =>  6    		Training 486 pattern with 88.75% 	Forward time: 	 3.77 sec
2023-03-29 08:17:32,196 			Loss:    2.487e-01    			Backward time: 	 0.11 sec 
2023-03-29 08:17:32,196 ADAM: Layer 0 -> dw_min:1.0000e+00  dw_max:1.0000e+00 lr:1.0000e-05
2023-03-29 08:17:32,196 ADAM: Layer 1 -> dw_min:1.0000e+00  dw_max:1.0000e+00 lr:1.0000e-05
2023-03-29 08:17:32,197 ADAM: Layer 2 -> dw_min:9.9999e-01  dw_max:1.0000e+00 lr:1.0000e-05
2023-03-29 08:17:32,197 ADAM: Layer 3 -> dw_min:1.0000e+00  dw_max:1.0000e+00 lr:1.0000e-05
2023-03-29 08:17:32,333 			Learning rate: weights:   1.000e-05    
2023-03-29 08:17:32,333 			Last test performance: 88.36%
2023-03-29 08:17:32,333 ----------------
2023-03-29 08:17:36,287   68  =>  7    		Training 486 pattern with 88.54% 	Forward time: 	 3.84 sec
2023-03-29 08:17:36,287 			Loss:    2.587e-01    			Backward time: 	 0.11 sec 
2023-03-29 08:17:36,287 ADAM: Layer 0 -> dw_min:1.0000e+00  dw_max:1.0000e+00 lr:1.0000e-05
2023-03-29 08:17:36,287 ADAM: Layer 1 -> dw_min:1.0000e+00  dw_max:1.0000e+00 lr:1.0000e-05
2023-03-29 08:17:36,287 ADAM: Layer 2 -> dw_min:9.9999e-01  dw_max:1.0000e+00 lr:1.0000e-05
2023-03-29 08:17:36,287 ADAM: Layer 3 -> dw_min:1.0000e+00  dw_max:1.0000e+00 lr:1.0000e-05
2023-03-29 08:17:36,368 			Learning rate: weights:   1.000e-05    
2023-03-29 08:17:36,368 			Last test performance: 88.36%
2023-03-29 08:17:36,368 ----------------
2023-03-29 08:17:40,314   68  =>  8    		Training 486 pattern with 91.04% 	Forward time: 	 3.83 sec
2023-03-29 08:17:40,314 			Loss:    2.066e-01    			Backward time: 	 0.11 sec 
2023-03-29 08:17:40,314 ADAM: Layer 0 -> dw_min:1.0000e+00  dw_max:1.0000e+00 lr:1.0000e-05
2023-03-29 08:17:40,315 ADAM: Layer 1 -> dw_min:1.0000e+00  dw_max:1.0000e+00 lr:1.0000e-05
2023-03-29 08:17:40,315 ADAM: Layer 2 -> dw_min:9.9999e-01  dw_max:1.0000e+00 lr:1.0000e-05
2023-03-29 08:17:40,315 ADAM: Layer 3 -> dw_min:1.0000e+00  dw_max:1.0000e+00 lr:1.0000e-05
2023-03-29 08:17:40,377 			Learning rate: weights:   1.000e-05    
2023-03-29 08:17:40,377 			Last test performance: 88.36%
2023-03-29 08:17:40,377 ----------------
2023-03-29 08:17:44,310   68  =>  9    		Training 486 pattern with 89.58% 	Forward time: 	 3.81 sec
2023-03-29 08:17:44,310 			Loss:    2.465e-01    			Backward time: 	 0.11 sec 
2023-03-29 08:17:44,310 ADAM: Layer 0 -> dw_min:1.0000e+00  dw_max:1.0000e+00 lr:1.0000e-05
2023-03-29 08:17:44,310 ADAM: Layer 1 -> dw_min:9.9999e-01  dw_max:1.0000e+00 lr:1.0000e-05
2023-03-29 08:17:44,310 ADAM: Layer 2 -> dw_min:9.9999e-01  dw_max:1.0000e+00 lr:1.0000e-05
2023-03-29 08:17:44,310 ADAM: Layer 3 -> dw_min:1.0000e+00  dw_max:1.0000e+00 lr:1.0000e-05
2023-03-29 08:17:44,431 			Learning rate: weights:   1.000e-05    
2023-03-29 08:17:44,431 			Last test performance: 88.36%
2023-03-29 08:17:44,431 ----------------
2023-03-29 08:17:48,388   68  =>  10   		Training 486 pattern with 90.00% 	Forward time: 	 3.83 sec
2023-03-29 08:17:48,388 			Loss:    2.333e-01    			Backward time: 	 0.11 sec 
2023-03-29 08:17:48,388 ADAM: Layer 0 -> dw_min:1.0000e+00  dw_max:1.0000e+00 lr:1.0000e-05
2023-03-29 08:17:48,388 ADAM: Layer 1 -> dw_min:1.0000e+00  dw_max:1.0000e+00 lr:1.0000e-05
2023-03-29 08:17:48,388 ADAM: Layer 2 -> dw_min:9.9999e-01  dw_max:1.0000e+00 lr:1.0000e-05
2023-03-29 08:17:48,388 ADAM: Layer 3 -> dw_min:1.0000e+00  dw_max:1.0000e+00 lr:1.0000e-05
2023-03-29 08:17:48,507 			Learning rate: weights:   1.000e-05    
2023-03-29 08:17:48,507 			Last test performance: 88.36%
2023-03-29 08:17:48,507 ----------------
2023-03-29 08:17:52,207   68  =>  11   		Training 486 pattern with 87.29% 	Forward time: 	 3.58 sec
2023-03-29 08:17:52,207 			Loss:    2.568e-01    			Backward time: 	 0.11 sec 
2023-03-29 08:17:52,207 ADAM: Layer 0 -> dw_min:1.0000e+00  dw_max:1.0000e+00 lr:1.0000e-05
2023-03-29 08:17:52,207 ADAM: Layer 1 -> dw_min:1.0000e+00  dw_max:1.0000e+00 lr:1.0000e-05
2023-03-29 08:17:52,207 ADAM: Layer 2 -> dw_min:9.9999e-01  dw_max:1.0000e+00 lr:1.0000e-05
2023-03-29 08:17:52,207 ADAM: Layer 3 -> dw_min:9.9999e-01  dw_max:1.0000e+00 lr:1.0000e-05
2023-03-29 08:17:52,295 			Learning rate: weights:   1.000e-05    
2023-03-29 08:17:52,295 			Last test performance: 88.36%
2023-03-29 08:17:52,295 ----------------
2023-03-29 08:17:56,119   68  =>  12   		Training 486 pattern with 88.54% 	Forward time: 	 3.70 sec
2023-03-29 08:17:56,119 			Loss:    2.658e-01    			Backward time: 	 0.11 sec 
2023-03-29 08:17:56,119 ADAM: Layer 0 -> dw_min:1.0000e+00  dw_max:1.0000e+00 lr:1.0000e-05
2023-03-29 08:17:56,119 ADAM: Layer 1 -> dw_min:1.0000e+00  dw_max:1.0000e+00 lr:1.0000e-05
2023-03-29 08:17:56,119 ADAM: Layer 2 -> dw_min:9.9998e-01  dw_max:1.0000e+00 lr:1.0000e-05
2023-03-29 08:17:56,119 ADAM: Layer 3 -> dw_min:9.9999e-01  dw_max:1.0000e+00 lr:1.0000e-05
2023-03-29 08:17:56,251 			Learning rate: weights:   1.000e-05    
2023-03-29 08:17:56,252 			Last test performance: 88.36%
2023-03-29 08:17:56,252 ----------------
2023-03-29 08:18:00,162   68  =>  13   		Training 486 pattern with 89.17% 	Forward time: 	 3.79 sec
2023-03-29 08:18:00,162 			Loss:    2.341e-01    			Backward time: 	 0.11 sec 
2023-03-29 08:18:00,162 ADAM: Layer 0 -> dw_min:1.0000e+00  dw_max:1.0000e+00 lr:1.0000e-05
2023-03-29 08:18:00,162 ADAM: Layer 1 -> dw_min:9.9999e-01  dw_max:1.0000e+00 lr:1.0000e-05
2023-03-29 08:18:00,162 ADAM: Layer 2 -> dw_min:9.9999e-01  dw_max:1.0000e+00 lr:1.0000e-05
2023-03-29 08:18:00,162 ADAM: Layer 3 -> dw_min:9.9999e-01  dw_max:1.0000e+00 lr:1.0000e-05
2023-03-29 08:18:00,257 			Learning rate: weights:   1.000e-05    
2023-03-29 08:18:00,257 			Last test performance: 88.36%
2023-03-29 08:18:00,258 ----------------
2023-03-29 08:18:04,131   68  =>  14   		Training 486 pattern with 87.08% 	Forward time: 	 3.75 sec
2023-03-29 08:18:04,131 			Loss:    2.882e-01    			Backward time: 	 0.11 sec 
2023-03-29 08:18:04,131 ADAM: Layer 0 -> dw_min:1.0000e+00  dw_max:1.0000e+00 lr:1.0000e-05
2023-03-29 08:18:04,131 ADAM: Layer 1 -> dw_min:9.9999e-01  dw_max:1.0000e+00 lr:1.0000e-05
2023-03-29 08:18:04,131 ADAM: Layer 2 -> dw_min:9.9999e-01  dw_max:1.0000e+00 lr:1.0000e-05
2023-03-29 08:18:04,131 ADAM: Layer 3 -> dw_min:9.9999e-01  dw_max:1.0000e+00 lr:1.0000e-05
2023-03-29 08:18:04,242 			Learning rate: weights:   1.000e-05    
2023-03-29 08:18:04,242 			Last test performance: 88.36%
2023-03-29 08:18:04,243 ----------------
2023-03-29 08:18:08,298   68  =>  15   		Training 486 pattern with 89.58% 	Forward time: 	 3.94 sec
2023-03-29 08:18:08,298 			Loss:    2.482e-01    			Backward time: 	 0.11 sec 
2023-03-29 08:18:08,298 ADAM: Layer 0 -> dw_min:1.0000e+00  dw_max:1.0000e+00 lr:1.0000e-05
2023-03-29 08:18:08,299 ADAM: Layer 1 -> dw_min:1.0000e+00  dw_max:1.0000e+00 lr:1.0000e-05
2023-03-29 08:18:08,299 ADAM: Layer 2 -> dw_min:9.9999e-01  dw_max:1.0000e+00 lr:1.0000e-05
2023-03-29 08:18:08,299 ADAM: Layer 3 -> dw_min:1.0000e+00  dw_max:1.0000e+00 lr:1.0000e-05
2023-03-29 08:18:08,406 			Learning rate: weights:   1.000e-05    
2023-03-29 08:18:08,406 			Last test performance: 88.36%
2023-03-29 08:18:08,406 ----------------
2023-03-29 08:18:12,268   68  =>  16   		Training 486 pattern with 88.96% 	Forward time: 	 3.74 sec
2023-03-29 08:18:12,268 			Loss:    2.381e-01    			Backward time: 	 0.11 sec 
2023-03-29 08:18:12,269 ADAM: Layer 0 -> dw_min:1.0000e+00  dw_max:1.0000e+00 lr:1.0000e-05
2023-03-29 08:18:12,269 ADAM: Layer 1 -> dw_min:9.9999e-01  dw_max:1.0000e+00 lr:1.0000e-05
2023-03-29 08:18:12,269 ADAM: Layer 2 -> dw_min:9.9999e-01  dw_max:1.0000e+00 lr:1.0000e-05
2023-03-29 08:18:12,269 ADAM: Layer 3 -> dw_min:1.0000e+00  dw_max:1.0000e+00 lr:1.0000e-05
2023-03-29 08:18:12,344 			Learning rate: weights:   1.000e-05    
2023-03-29 08:18:12,344 			Last test performance: 88.36%
2023-03-29 08:18:12,344 ----------------
2023-03-29 08:18:16,186   68  =>  17   		Training 486 pattern with 87.50% 	Forward time: 	 3.72 sec
2023-03-29 08:18:16,186 			Loss:    3.080e-01    			Backward time: 	 0.11 sec 
2023-03-29 08:18:16,186 ADAM: Layer 0 -> dw_min:1.0000e+00  dw_max:1.0000e+00 lr:1.0000e-05
2023-03-29 08:18:16,186 ADAM: Layer 1 -> dw_min:9.9999e-01  dw_max:1.0000e+00 lr:1.0000e-05
2023-03-29 08:18:16,186 ADAM: Layer 2 -> dw_min:9.9999e-01  dw_max:1.0000e+00 lr:1.0000e-05
2023-03-29 08:18:16,187 ADAM: Layer 3 -> dw_min:1.0000e+00  dw_max:1.0000e+00 lr:1.0000e-05
2023-03-29 08:18:16,264 			Learning rate: weights:   1.000e-05    
2023-03-29 08:18:16,264 			Last test performance: 88.36%
2023-03-29 08:18:16,264 ----------------
2023-03-29 08:18:20,148   68  =>  18   		Training 486 pattern with 87.71% 	Forward time: 	 3.76 sec
2023-03-29 08:18:20,148 			Loss:    2.612e-01    			Backward time: 	 0.11 sec 
2023-03-29 08:18:20,148 ADAM: Layer 0 -> dw_min:1.0000e+00  dw_max:1.0000e+00 lr:1.0000e-05
2023-03-29 08:18:20,148 ADAM: Layer 1 -> dw_min:1.0000e+00  dw_max:1.0000e+00 lr:1.0000e-05
2023-03-29 08:18:20,148 ADAM: Layer 2 -> dw_min:9.9999e-01  dw_max:1.0000e+00 lr:1.0000e-05
2023-03-29 08:18:20,149 ADAM: Layer 3 -> dw_min:1.0000e+00  dw_max:1.0000e+00 lr:1.0000e-05
2023-03-29 08:18:20,231 			Learning rate: weights:   1.000e-05    
2023-03-29 08:18:20,231 			Last test performance: 88.36%
2023-03-29 08:18:20,231 ----------------
2023-03-29 08:18:23,952   68  =>  19   		Training 486 pattern with 83.96% 	Forward time: 	 3.60 sec
2023-03-29 08:18:23,952 			Loss:    3.489e-01    			Backward time: 	 0.11 sec 
2023-03-29 08:18:23,952 ADAM: Layer 0 -> dw_min:1.0000e+00  dw_max:1.0000e+00 lr:1.0000e-05
2023-03-29 08:18:23,952 ADAM: Layer 1 -> dw_min:9.9999e-01  dw_max:1.0000e+00 lr:1.0000e-05
2023-03-29 08:18:23,952 ADAM: Layer 2 -> dw_min:9.9999e-01  dw_max:1.0000e+00 lr:1.0000e-05
2023-03-29 08:18:23,953 ADAM: Layer 3 -> dw_min:9.9999e-01  dw_max:1.0000e+00 lr:1.0000e-05
2023-03-29 08:18:23,977 			Learning rate: weights:   1.000e-05    
2023-03-29 08:18:23,977 			Last test performance: 88.36%
2023-03-29 08:18:23,977 ----------------
2023-03-29 08:18:27,949   68  =>  20   		Training 486 pattern with 88.75% 	Forward time: 	 3.85 sec
2023-03-29 08:18:27,949 			Loss:    2.660e-01    			Backward time: 	 0.11 sec 
2023-03-29 08:18:27,949 ADAM: Layer 0 -> dw_min:1.0000e+00  dw_max:1.0000e+00 lr:1.0000e-05
2023-03-29 08:18:27,949 ADAM: Layer 1 -> dw_min:1.0000e+00  dw_max:1.0000e+00 lr:1.0000e-05
2023-03-29 08:18:27,950 ADAM: Layer 2 -> dw_min:9.9999e-01  dw_max:1.0000e+00 lr:1.0000e-05
2023-03-29 08:18:27,950 ADAM: Layer 3 -> dw_min:9.9999e-01  dw_max:1.0000e+00 lr:1.0000e-05
2023-03-29 08:18:27,972 			Learning rate: weights:   1.000e-05    
2023-03-29 08:18:27,972 			Last test performance: 88.36%
2023-03-29 08:18:27,972 ----------------
2023-03-29 08:18:32,151   68  =>  21   		Training 486 pattern with 87.29% 	Forward time: 	 4.06 sec
2023-03-29 08:18:32,152 			Loss:    2.734e-01    			Backward time: 	 0.11 sec 
2023-03-29 08:18:32,152 ADAM: Layer 0 -> dw_min:1.0000e+00  dw_max:1.0000e+00 lr:1.0000e-05
2023-03-29 08:18:32,152 ADAM: Layer 1 -> dw_min:9.9999e-01  dw_max:1.0000e+00 lr:1.0000e-05
2023-03-29 08:18:32,152 ADAM: Layer 2 -> dw_min:9.9999e-01  dw_max:1.0000e+00 lr:1.0000e-05
2023-03-29 08:18:32,152 ADAM: Layer 3 -> dw_min:9.9999e-01  dw_max:1.0000e+00 lr:1.0000e-05
2023-03-29 08:18:32,182 			Learning rate: weights:   1.000e-05    
2023-03-29 08:18:32,182 			Last test performance: 88.36%
2023-03-29 08:18:32,182 ----------------
2023-03-29 08:18:36,122   68  =>  22   		Training 486 pattern with 90.42% 	Forward time: 	 3.82 sec
2023-03-29 08:18:36,122 			Loss:    2.317e-01    			Backward time: 	 0.11 sec 
2023-03-29 08:18:36,122 ADAM: Layer 0 -> dw_min:1.0000e+00  dw_max:1.0000e+00 lr:1.0000e-05
2023-03-29 08:18:36,123 ADAM: Layer 1 -> dw_min:1.0000e+00  dw_max:1.0000e+00 lr:1.0000e-05
2023-03-29 08:18:36,123 ADAM: Layer 2 -> dw_min:9.9999e-01  dw_max:1.0000e+00 lr:1.0000e-05
2023-03-29 08:18:36,123 ADAM: Layer 3 -> dw_min:9.9999e-01  dw_max:1.0000e+00 lr:1.0000e-05
2023-03-29 08:18:36,207 			Learning rate: weights:   1.000e-05    
2023-03-29 08:18:36,207 			Last test performance: 88.36%
2023-03-29 08:18:36,207 ----------------
2023-03-29 08:18:40,121   68  =>  23   		Training 486 pattern with 88.96% 	Forward time: 	 3.79 sec
2023-03-29 08:18:40,121 			Loss:    2.007e-01    			Backward time: 	 0.11 sec 
2023-03-29 08:18:40,121 ADAM: Layer 0 -> dw_min:1.0000e+00  dw_max:1.0000e+00 lr:1.0000e-05
2023-03-29 08:18:40,121 ADAM: Layer 1 -> dw_min:1.0000e+00  dw_max:1.0000e+00 lr:1.0000e-05
2023-03-29 08:18:40,121 ADAM: Layer 2 -> dw_min:9.9999e-01  dw_max:1.0000e+00 lr:1.0000e-05
2023-03-29 08:18:40,121 ADAM: Layer 3 -> dw_min:9.9999e-01  dw_max:1.0000e+00 lr:1.0000e-05
2023-03-29 08:18:40,223 			Learning rate: weights:   1.000e-05    
2023-03-29 08:18:40,223 			Last test performance: 88.36%
2023-03-29 08:18:40,223 ----------------
2023-03-29 08:18:44,216   68  =>  24   		Training 486 pattern with 91.46% 	Forward time: 	 3.87 sec
2023-03-29 08:18:44,216 			Loss:    2.094e-01    			Backward time: 	 0.11 sec 
2023-03-29 08:18:44,216 ADAM: Layer 0 -> dw_min:1.0000e+00  dw_max:1.0000e+00 lr:1.0000e-05
2023-03-29 08:18:44,216 ADAM: Layer 1 -> dw_min:9.9999e-01  dw_max:1.0000e+00 lr:1.0000e-05
2023-03-29 08:18:44,216 ADAM: Layer 2 -> dw_min:9.9998e-01  dw_max:1.0000e+00 lr:1.0000e-05
2023-03-29 08:18:44,217 ADAM: Layer 3 -> dw_min:9.9999e-01  dw_max:1.0000e+00 lr:1.0000e-05
2023-03-29 08:18:44,430 			Learning rate: weights:   1.000e-05    
2023-03-29 08:18:44,430 			Last test performance: 88.36%
2023-03-29 08:18:44,430 ----------------
2023-03-29 08:18:48,245   68  =>  25   		Training 486 pattern with 88.96% 	Forward time: 	 3.70 sec
2023-03-29 08:18:48,246 			Loss:    2.619e-01    			Backward time: 	 0.11 sec 
2023-03-29 08:18:48,246 ADAM: Layer 0 -> dw_min:1.0000e+00  dw_max:1.0000e+00 lr:1.0000e-05
2023-03-29 08:18:48,246 ADAM: Layer 1 -> dw_min:9.9999e-01  dw_max:1.0000e+00 lr:1.0000e-05
2023-03-29 08:18:48,246 ADAM: Layer 2 -> dw_min:9.9999e-01  dw_max:1.0000e+00 lr:1.0000e-05
2023-03-29 08:18:48,246 ADAM: Layer 3 -> dw_min:9.9999e-01  dw_max:1.0000e+00 lr:1.0000e-05
2023-03-29 08:18:48,324 			Learning rate: weights:   1.000e-05    
2023-03-29 08:18:48,324 			Last test performance: 88.36%
2023-03-29 08:18:48,324 ----------------
2023-03-29 08:18:52,468   68  =>  26   		Training 486 pattern with 89.58% 	Forward time: 	 4.02 sec
2023-03-29 08:18:52,468 			Loss:    2.542e-01    			Backward time: 	 0.11 sec 
2023-03-29 08:18:52,468 ADAM: Layer 0 -> dw_min:1.0000e+00  dw_max:1.0000e+00 lr:1.0000e-05
2023-03-29 08:18:52,469 ADAM: Layer 1 -> dw_min:9.9999e-01  dw_max:1.0000e+00 lr:1.0000e-05
2023-03-29 08:18:52,469 ADAM: Layer 2 -> dw_min:9.9999e-01  dw_max:1.0000e+00 lr:1.0000e-05
2023-03-29 08:18:52,469 ADAM: Layer 3 -> dw_min:9.9999e-01  dw_max:1.0000e+00 lr:1.0000e-05
2023-03-29 08:18:52,571 			Learning rate: weights:   1.000e-05    
2023-03-29 08:18:52,571 			Last test performance: 88.36%
2023-03-29 08:18:52,571 ----------------
2023-03-29 08:18:56,518   68  =>  27   		Training 486 pattern with 89.79% 	Forward time: 	 3.83 sec
2023-03-29 08:18:56,518 			Loss:    2.293e-01    			Backward time: 	 0.11 sec 
2023-03-29 08:18:56,518 ADAM: Layer 0 -> dw_min:1.0000e+00  dw_max:1.0000e+00 lr:1.0000e-05
2023-03-29 08:18:56,519 ADAM: Layer 1 -> dw_min:1.0000e+00  dw_max:1.0000e+00 lr:1.0000e-05
2023-03-29 08:18:56,519 ADAM: Layer 2 -> dw_min:9.9999e-01  dw_max:1.0000e+00 lr:1.0000e-05
2023-03-29 08:18:56,519 ADAM: Layer 3 -> dw_min:9.9999e-01  dw_max:1.0000e+00 lr:1.0000e-05
2023-03-29 08:18:56,600 			Learning rate: weights:   1.000e-05    
2023-03-29 08:18:56,600 			Last test performance: 88.36%
2023-03-29 08:18:56,600 ----------------
2023-03-29 08:19:00,536   68  =>  28   		Training 486 pattern with 87.08% 	Forward time: 	 3.82 sec
2023-03-29 08:19:00,537 			Loss:    2.452e-01    			Backward time: 	 0.11 sec 
2023-03-29 08:19:00,537 ADAM: Layer 0 -> dw_min:1.0000e+00  dw_max:1.0000e+00 lr:1.0000e-05
2023-03-29 08:19:00,537 ADAM: Layer 1 -> dw_min:9.9999e-01  dw_max:1.0000e+00 lr:1.0000e-05
2023-03-29 08:19:00,537 ADAM: Layer 2 -> dw_min:9.9999e-01  dw_max:1.0000e+00 lr:1.0000e-05
2023-03-29 08:19:00,537 ADAM: Layer 3 -> dw_min:9.9999e-01  dw_max:1.0000e+00 lr:1.0000e-05
2023-03-29 08:19:00,616 			Learning rate: weights:   1.000e-05    
2023-03-29 08:19:00,616 			Last test performance: 88.36%
2023-03-29 08:19:00,616 ----------------
2023-03-29 08:19:04,505   68  =>  29   		Training 486 pattern with 88.96% 	Forward time: 	 3.76 sec
2023-03-29 08:19:04,505 			Loss:    2.659e-01    			Backward time: 	 0.11 sec 
2023-03-29 08:19:04,505 ADAM: Layer 0 -> dw_min:1.0000e+00  dw_max:1.0000e+00 lr:1.0000e-05
2023-03-29 08:19:04,506 ADAM: Layer 1 -> dw_min:9.9999e-01  dw_max:1.0000e+00 lr:1.0000e-05
2023-03-29 08:19:04,506 ADAM: Layer 2 -> dw_min:9.9999e-01  dw_max:1.0000e+00 lr:1.0000e-05
2023-03-29 08:19:04,506 ADAM: Layer 3 -> dw_min:9.9999e-01  dw_max:1.0000e+00 lr:1.0000e-05
2023-03-29 08:19:04,607 			Learning rate: weights:   1.000e-05    
2023-03-29 08:19:04,607 			Last test performance: 88.36%
2023-03-29 08:19:04,607 ----------------
2023-03-29 08:19:08,400   68  =>  30   		Training 486 pattern with 88.96% 	Forward time: 	 3.67 sec
2023-03-29 08:19:08,400 			Loss:    2.641e-01    			Backward time: 	 0.11 sec 
2023-03-29 08:19:08,400 ADAM: Layer 0 -> dw_min:1.0000e+00  dw_max:1.0000e+00 lr:1.0000e-05
2023-03-29 08:19:08,400 ADAM: Layer 1 -> dw_min:9.9999e-01  dw_max:1.0000e+00 lr:1.0000e-05
2023-03-29 08:19:08,400 ADAM: Layer 2 -> dw_min:9.9999e-01  dw_max:1.0000e+00 lr:1.0000e-05
2023-03-29 08:19:08,400 ADAM: Layer 3 -> dw_min:9.9999e-01  dw_max:1.0000e+00 lr:1.0000e-05
2023-03-29 08:19:08,504 			Learning rate: weights:   1.000e-05    
2023-03-29 08:19:08,505 			Last test performance: 88.36%
2023-03-29 08:19:08,505 ----------------
2023-03-29 08:19:12,354   68  =>  31   		Training 486 pattern with 91.88% 	Forward time: 	 3.73 sec
2023-03-29 08:19:12,354 			Loss:    2.303e-01    			Backward time: 	 0.11 sec 
2023-03-29 08:19:12,354 ADAM: Layer 0 -> dw_min:1.0000e+00  dw_max:1.0000e+00 lr:1.0000e-05
2023-03-29 08:19:12,355 ADAM: Layer 1 -> dw_min:9.9999e-01  dw_max:1.0000e+00 lr:1.0000e-05
2023-03-29 08:19:12,355 ADAM: Layer 2 -> dw_min:9.9999e-01  dw_max:1.0000e+00 lr:1.0000e-05
2023-03-29 08:19:12,355 ADAM: Layer 3 -> dw_min:9.9999e-01  dw_max:1.0000e+00 lr:1.0000e-05
2023-03-29 08:19:12,436 			Learning rate: weights:   1.000e-05    
2023-03-29 08:19:12,436 			Last test performance: 88.36%
2023-03-29 08:19:12,436 ----------------
2023-03-29 08:19:16,576   68  =>  32   		Training 486 pattern with 88.33% 	Forward time: 	 4.02 sec
2023-03-29 08:19:16,576 			Loss:    2.713e-01    			Backward time: 	 0.11 sec 
2023-03-29 08:19:16,577 ADAM: Layer 0 -> dw_min:1.0000e+00  dw_max:1.0000e+00 lr:1.0000e-05
2023-03-29 08:19:16,577 ADAM: Layer 1 -> dw_min:9.9999e-01  dw_max:1.0000e+00 lr:1.0000e-05
2023-03-29 08:19:16,577 ADAM: Layer 2 -> dw_min:9.9999e-01  dw_max:1.0000e+00 lr:1.0000e-05
2023-03-29 08:19:16,578 ADAM: Layer 3 -> dw_min:9.9999e-01  dw_max:1.0000e+00 lr:1.0000e-05
2023-03-29 08:19:16,652 			Learning rate: weights:   1.000e-05    
2023-03-29 08:19:16,652 			Last test performance: 88.36%
2023-03-29 08:19:16,652 ----------------
2023-03-29 08:19:20,414   68  =>  33   		Training 486 pattern with 89.17% 	Forward time: 	 3.64 sec
2023-03-29 08:19:20,414 			Loss:    2.695e-01    			Backward time: 	 0.11 sec 
2023-03-29 08:19:20,414 ADAM: Layer 0 -> dw_min:1.0000e+00  dw_max:1.0000e+00 lr:1.0000e-05
2023-03-29 08:19:20,414 ADAM: Layer 1 -> dw_min:9.9999e-01  dw_max:1.0000e+00 lr:1.0000e-05
2023-03-29 08:19:20,415 ADAM: Layer 2 -> dw_min:9.9999e-01  dw_max:1.0000e+00 lr:1.0000e-05
2023-03-29 08:19:20,415 ADAM: Layer 3 -> dw_min:9.9999e-01  dw_max:1.0000e+00 lr:1.0000e-05
2023-03-29 08:19:20,453 			Learning rate: weights:   1.000e-05    
2023-03-29 08:19:20,453 			Last test performance: 88.36%
2023-03-29 08:19:20,454 ----------------
2023-03-29 08:19:24,317   68  =>  34   		Training 486 pattern with 87.50% 	Forward time: 	 3.74 sec
2023-03-29 08:19:24,317 			Loss:    2.707e-01    			Backward time: 	 0.11 sec 
2023-03-29 08:19:24,317 ADAM: Layer 0 -> dw_min:1.0000e+00  dw_max:1.0000e+00 lr:1.0000e-05
2023-03-29 08:19:24,317 ADAM: Layer 1 -> dw_min:9.9999e-01  dw_max:1.0000e+00 lr:1.0000e-05
2023-03-29 08:19:24,317 ADAM: Layer 2 -> dw_min:9.9999e-01  dw_max:1.0000e+00 lr:1.0000e-05
2023-03-29 08:19:24,317 ADAM: Layer 3 -> dw_min:9.9999e-01  dw_max:1.0000e+00 lr:1.0000e-05
2023-03-29 08:19:24,398 			Learning rate: weights:   1.000e-05    
2023-03-29 08:19:24,398 			Last test performance: 88.36%
2023-03-29 08:19:24,398 ----------------
2023-03-29 08:19:28,216   68  =>  35   		Training 486 pattern with 88.33% 	Forward time: 	 3.69 sec
2023-03-29 08:19:28,216 			Loss:    2.474e-01    			Backward time: 	 0.11 sec 
2023-03-29 08:19:28,216 ADAM: Layer 0 -> dw_min:1.0000e+00  dw_max:1.0000e+00 lr:1.0000e-05
2023-03-29 08:19:28,216 ADAM: Layer 1 -> dw_min:9.9999e-01  dw_max:1.0000e+00 lr:1.0000e-05
2023-03-29 08:19:28,216 ADAM: Layer 2 -> dw_min:9.9999e-01  dw_max:1.0000e+00 lr:1.0000e-05
2023-03-29 08:19:28,216 ADAM: Layer 3 -> dw_min:9.9999e-01  dw_max:1.0000e+00 lr:1.0000e-05
2023-03-29 08:19:28,289 			Learning rate: weights:   1.000e-05    
2023-03-29 08:19:28,289 			Last test performance: 88.36%
2023-03-29 08:19:28,289 ----------------
2023-03-29 08:19:32,289   68  =>  36   		Training 486 pattern with 91.25% 	Forward time: 	 3.87 sec
2023-03-29 08:19:32,290 			Loss:    2.237e-01    			Backward time: 	 0.11 sec 
2023-03-29 08:19:32,290 ADAM: Layer 0 -> dw_min:1.0000e+00  dw_max:1.0000e+00 lr:1.0000e-05
2023-03-29 08:19:32,290 ADAM: Layer 1 -> dw_min:9.9999e-01  dw_max:1.0000e+00 lr:1.0000e-05
2023-03-29 08:19:32,290 ADAM: Layer 2 -> dw_min:9.9999e-01  dw_max:1.0000e+00 lr:1.0000e-05
2023-03-29 08:19:32,290 ADAM: Layer 3 -> dw_min:9.9999e-01  dw_max:1.0000e+00 lr:1.0000e-05
2023-03-29 08:19:32,378 			Learning rate: weights:   1.000e-05    
2023-03-29 08:19:32,378 			Last test performance: 88.36%
2023-03-29 08:19:32,378 ----------------
2023-03-29 08:19:36,180   68  =>  37   		Training 486 pattern with 87.29% 	Forward time: 	 3.68 sec
2023-03-29 08:19:36,180 			Loss:    2.559e-01    			Backward time: 	 0.11 sec 
2023-03-29 08:19:36,180 ADAM: Layer 0 -> dw_min:1.0000e+00  dw_max:1.0000e+00 lr:1.0000e-05
2023-03-29 08:19:36,180 ADAM: Layer 1 -> dw_min:9.9999e-01  dw_max:1.0000e+00 lr:1.0000e-05
2023-03-29 08:19:36,180 ADAM: Layer 2 -> dw_min:9.9999e-01  dw_max:1.0000e+00 lr:1.0000e-05
2023-03-29 08:19:36,180 ADAM: Layer 3 -> dw_min:9.9999e-01  dw_max:1.0000e+00 lr:1.0000e-05
2023-03-29 08:19:36,282 			Learning rate: weights:   1.000e-05    
2023-03-29 08:19:36,282 			Last test performance: 88.36%
2023-03-29 08:19:36,282 ----------------
2023-03-29 08:19:40,161   68  =>  38   		Training 486 pattern with 88.75% 	Forward time: 	 3.76 sec
2023-03-29 08:19:40,161 			Loss:    2.606e-01    			Backward time: 	 0.11 sec 
2023-03-29 08:19:40,162 ADAM: Layer 0 -> dw_min:1.0000e+00  dw_max:1.0000e+00 lr:1.0000e-05
2023-03-29 08:19:40,162 ADAM: Layer 1 -> dw_min:1.0000e+00  dw_max:1.0000e+00 lr:1.0000e-05
2023-03-29 08:19:40,162 ADAM: Layer 2 -> dw_min:9.9999e-01  dw_max:1.0000e+00 lr:1.0000e-05
2023-03-29 08:19:40,162 ADAM: Layer 3 -> dw_min:9.9999e-01  dw_max:1.0000e+00 lr:1.0000e-05
2023-03-29 08:19:40,185 			Learning rate: weights:   1.000e-05    
2023-03-29 08:19:40,185 			Last test performance: 88.36%
2023-03-29 08:19:40,185 ----------------
2023-03-29 08:19:43,982   68  =>  39   		Training 486 pattern with 87.29% 	Forward time: 	 3.68 sec
2023-03-29 08:19:43,983 			Loss:    2.822e-01    			Backward time: 	 0.11 sec 
2023-03-29 08:19:43,983 ADAM: Layer 0 -> dw_min:1.0000e+00  dw_max:1.0000e+00 lr:1.0000e-05
2023-03-29 08:19:43,983 ADAM: Layer 1 -> dw_min:1.0000e+00  dw_max:1.0000e+00 lr:1.0000e-05
2023-03-29 08:19:43,983 ADAM: Layer 2 -> dw_min:9.9999e-01  dw_max:1.0000e+00 lr:1.0000e-05
2023-03-29 08:19:43,983 ADAM: Layer 3 -> dw_min:1.0000e+00  dw_max:1.0000e+00 lr:1.0000e-05
2023-03-29 08:19:44,064 			Learning rate: weights:   1.000e-05    
2023-03-29 08:19:44,064 			Last test performance: 88.36%
2023-03-29 08:19:44,064 ----------------
2023-03-29 08:19:47,947   68  =>  40   		Training 486 pattern with 88.54% 	Forward time: 	 3.76 sec
2023-03-29 08:19:47,947 			Loss:    2.692e-01    			Backward time: 	 0.11 sec 
2023-03-29 08:19:47,947 ADAM: Layer 0 -> dw_min:1.0000e+00  dw_max:1.0000e+00 lr:1.0000e-05
2023-03-29 08:19:47,948 ADAM: Layer 1 -> dw_min:9.9999e-01  dw_max:1.0000e+00 lr:1.0000e-05
2023-03-29 08:19:47,948 ADAM: Layer 2 -> dw_min:9.9999e-01  dw_max:1.0000e+00 lr:1.0000e-05
2023-03-29 08:19:47,948 ADAM: Layer 3 -> dw_min:1.0000e+00  dw_max:1.0000e+00 lr:1.0000e-05
2023-03-29 08:19:48,052 			Learning rate: weights:   1.000e-05    
2023-03-29 08:19:48,052 			Last test performance: 88.36%
2023-03-29 08:19:48,052 ----------------
2023-03-29 08:19:51,921   68  =>  41   		Training 486 pattern with 87.29% 	Forward time: 	 3.75 sec
2023-03-29 08:19:51,921 			Loss:    2.772e-01    			Backward time: 	 0.11 sec 
2023-03-29 08:19:51,921 ADAM: Layer 0 -> dw_min:1.0000e+00  dw_max:1.0000e+00 lr:1.0000e-05
2023-03-29 08:19:51,921 ADAM: Layer 1 -> dw_min:9.9999e-01  dw_max:1.0000e+00 lr:1.0000e-05
2023-03-29 08:19:51,921 ADAM: Layer 2 -> dw_min:9.9999e-01  dw_max:1.0000e+00 lr:1.0000e-05
2023-03-29 08:19:51,921 ADAM: Layer 3 -> dw_min:1.0000e+00  dw_max:1.0000e+00 lr:1.0000e-05
2023-03-29 08:19:52,000 			Learning rate: weights:   1.000e-05    
2023-03-29 08:19:52,000 			Last test performance: 88.36%
2023-03-29 08:19:52,000 ----------------
2023-03-29 08:19:56,023   68  =>  42   		Training 486 pattern with 89.38% 	Forward time: 	 3.90 sec
2023-03-29 08:19:56,023 			Loss:    2.228e-01    			Backward time: 	 0.11 sec 
2023-03-29 08:19:56,023 ADAM: Layer 0 -> dw_min:1.0000e+00  dw_max:1.0000e+00 lr:1.0000e-05
2023-03-29 08:19:56,023 ADAM: Layer 1 -> dw_min:1.0000e+00  dw_max:1.0000e+00 lr:1.0000e-05
2023-03-29 08:19:56,024 ADAM: Layer 2 -> dw_min:9.9999e-01  dw_max:1.0000e+00 lr:1.0000e-05
2023-03-29 08:19:56,024 ADAM: Layer 3 -> dw_min:1.0000e+00  dw_max:1.0000e+00 lr:1.0000e-05
2023-03-29 08:19:56,140 			Learning rate: weights:   1.000e-05    
2023-03-29 08:19:56,140 			Last test performance: 88.36%
2023-03-29 08:19:56,140 ----------------
2023-03-29 08:20:00,062   68  =>  43   		Training 486 pattern with 88.33% 	Forward time: 	 3.80 sec
2023-03-29 08:20:00,063 			Loss:    2.826e-01    			Backward time: 	 0.11 sec 
2023-03-29 08:20:00,063 ADAM: Layer 0 -> dw_min:1.0000e+00  dw_max:1.0000e+00 lr:1.0000e-05
2023-03-29 08:20:00,063 ADAM: Layer 1 -> dw_min:1.0000e+00  dw_max:1.0000e+00 lr:1.0000e-05
2023-03-29 08:20:00,063 ADAM: Layer 2 -> dw_min:9.9999e-01  dw_max:1.0000e+00 lr:1.0000e-05
2023-03-29 08:20:00,063 ADAM: Layer 3 -> dw_min:1.0000e+00  dw_max:1.0000e+00 lr:1.0000e-05
2023-03-29 08:20:00,198 			Learning rate: weights:   1.000e-05    
2023-03-29 08:20:00,198 			Last test performance: 88.36%
2023-03-29 08:20:00,198 ----------------
2023-03-29 08:20:04,140   68  =>  44   		Training 486 pattern with 89.38% 	Forward time: 	 3.82 sec
2023-03-29 08:20:04,140 			Loss:    2.332e-01    			Backward time: 	 0.11 sec 
2023-03-29 08:20:04,140 ADAM: Layer 0 -> dw_min:1.0000e+00  dw_max:1.0000e+00 lr:1.0000e-05
2023-03-29 08:20:04,140 ADAM: Layer 1 -> dw_min:9.9999e-01  dw_max:1.0000e+00 lr:1.0000e-05
2023-03-29 08:20:04,141 ADAM: Layer 2 -> dw_min:9.9999e-01  dw_max:1.0000e+00 lr:1.0000e-05
2023-03-29 08:20:04,141 ADAM: Layer 3 -> dw_min:9.9999e-01  dw_max:1.0000e+00 lr:1.0000e-05
2023-03-29 08:20:04,185 			Learning rate: weights:   1.000e-05    
2023-03-29 08:20:04,185 			Last test performance: 88.36%
2023-03-29 08:20:04,185 ----------------
2023-03-29 08:20:08,090   68  =>  45   		Training 486 pattern with 91.46% 	Forward time: 	 3.79 sec
2023-03-29 08:20:08,090 			Loss:    2.212e-01    			Backward time: 	 0.11 sec 
2023-03-29 08:20:08,090 ADAM: Layer 0 -> dw_min:1.0000e+00  dw_max:1.0000e+00 lr:1.0000e-05
2023-03-29 08:20:08,090 ADAM: Layer 1 -> dw_min:9.9999e-01  dw_max:1.0000e+00 lr:1.0000e-05
2023-03-29 08:20:08,090 ADAM: Layer 2 -> dw_min:9.9999e-01  dw_max:1.0000e+00 lr:1.0000e-05
2023-03-29 08:20:08,090 ADAM: Layer 3 -> dw_min:9.9999e-01  dw_max:1.0000e+00 lr:1.0000e-05
2023-03-29 08:20:08,169 			Learning rate: weights:   1.000e-05    
2023-03-29 08:20:08,169 			Last test performance: 88.36%
2023-03-29 08:20:08,169 ----------------
2023-03-29 08:20:12,086   68  =>  46   		Training 486 pattern with 87.08% 	Forward time: 	 3.80 sec
2023-03-29 08:20:12,086 			Loss:    2.523e-01    			Backward time: 	 0.11 sec 
2023-03-29 08:20:12,086 ADAM: Layer 0 -> dw_min:1.0000e+00  dw_max:1.0000e+00 lr:1.0000e-05
2023-03-29 08:20:12,087 ADAM: Layer 1 -> dw_min:9.9999e-01  dw_max:1.0000e+00 lr:1.0000e-05
2023-03-29 08:20:12,087 ADAM: Layer 2 -> dw_min:9.9999e-01  dw_max:1.0000e+00 lr:1.0000e-05
2023-03-29 08:20:12,087 ADAM: Layer 3 -> dw_min:9.9999e-01  dw_max:1.0000e+00 lr:1.0000e-05
2023-03-29 08:20:12,182 			Learning rate: weights:   1.000e-05    
2023-03-29 08:20:12,182 			Last test performance: 88.36%
2023-03-29 08:20:12,182 ----------------
2023-03-29 08:20:16,111   68  =>  47   		Training 486 pattern with 86.46% 	Forward time: 	 3.81 sec
2023-03-29 08:20:16,111 			Loss:    3.021e-01    			Backward time: 	 0.11 sec 
2023-03-29 08:20:16,112 ADAM: Layer 0 -> dw_min:1.0000e+00  dw_max:1.0000e+00 lr:1.0000e-05
2023-03-29 08:20:16,112 ADAM: Layer 1 -> dw_min:9.9999e-01  dw_max:1.0000e+00 lr:1.0000e-05
2023-03-29 08:20:16,112 ADAM: Layer 2 -> dw_min:9.9999e-01  dw_max:1.0000e+00 lr:1.0000e-05
2023-03-29 08:20:16,112 ADAM: Layer 3 -> dw_min:9.9999e-01  dw_max:1.0000e+00 lr:1.0000e-05
2023-03-29 08:20:16,185 			Learning rate: weights:   1.000e-05    
2023-03-29 08:20:16,185 			Last test performance: 88.36%
2023-03-29 08:20:16,185 ----------------
2023-03-29 08:20:20,052   68  =>  48   		Training 486 pattern with 88.33% 	Forward time: 	 3.74 sec
2023-03-29 08:20:20,052 			Loss:    2.517e-01    			Backward time: 	 0.11 sec 
2023-03-29 08:20:20,053 ADAM: Layer 0 -> dw_min:1.0000e+00  dw_max:1.0000e+00 lr:1.0000e-05
2023-03-29 08:20:20,053 ADAM: Layer 1 -> dw_min:9.9999e-01  dw_max:1.0000e+00 lr:1.0000e-05
2023-03-29 08:20:20,053 ADAM: Layer 2 -> dw_min:9.9999e-01  dw_max:1.0000e+00 lr:1.0000e-05
2023-03-29 08:20:20,053 ADAM: Layer 3 -> dw_min:9.9999e-01  dw_max:1.0000e+00 lr:1.0000e-05
2023-03-29 08:20:20,162 			Learning rate: weights:   1.000e-05    
2023-03-29 08:20:20,162 			Last test performance: 88.36%
2023-03-29 08:20:20,162 ----------------
2023-03-29 08:20:23,977   68  =>  49   		Training 486 pattern with 88.54% 	Forward time: 	 3.70 sec
2023-03-29 08:20:23,977 			Loss:    2.430e-01    			Backward time: 	 0.11 sec 
2023-03-29 08:20:23,978 ADAM: Layer 0 -> dw_min:1.0000e+00  dw_max:1.0000e+00 lr:1.0000e-05
2023-03-29 08:20:23,978 ADAM: Layer 1 -> dw_min:9.9999e-01  dw_max:1.0000e+00 lr:1.0000e-05
2023-03-29 08:20:23,978 ADAM: Layer 2 -> dw_min:9.9999e-01  dw_max:1.0000e+00 lr:1.0000e-05
2023-03-29 08:20:23,978 ADAM: Layer 3 -> dw_min:1.0000e+00  dw_max:1.0000e+00 lr:1.0000e-05
2023-03-29 08:20:24,005 			Learning rate: weights:   1.000e-05    
2023-03-29 08:20:24,005 			Last test performance: 88.36%
2023-03-29 08:20:24,005 ----------------
2023-03-29 08:20:27,969   68  =>  50   		Training 486 pattern with 87.08% 	Forward time: 	 3.84 sec
2023-03-29 08:20:27,969 			Loss:    2.667e-01    			Backward time: 	 0.11 sec 
2023-03-29 08:20:27,970 ADAM: Layer 0 -> dw_min:1.0000e+00  dw_max:1.0000e+00 lr:1.0000e-05
2023-03-29 08:20:27,970 ADAM: Layer 1 -> dw_min:9.9999e-01  dw_max:1.0000e+00 lr:1.0000e-05
2023-03-29 08:20:27,970 ADAM: Layer 2 -> dw_min:9.9999e-01  dw_max:1.0000e+00 lr:1.0000e-05
2023-03-29 08:20:27,970 ADAM: Layer 3 -> dw_min:1.0000e+00  dw_max:1.0000e+00 lr:1.0000e-05
2023-03-29 08:20:28,046 			Learning rate: weights:   1.000e-05    
2023-03-29 08:20:28,046 			Last test performance: 88.36%
2023-03-29 08:20:28,047 ----------------
2023-03-29 08:20:31,938   68  =>  51   		Training 486 pattern with 88.96% 	Forward time: 	 3.77 sec
2023-03-29 08:20:31,938 			Loss:    2.313e-01    			Backward time: 	 0.11 sec 
2023-03-29 08:20:31,939 ADAM: Layer 0 -> dw_min:1.0000e+00  dw_max:1.0000e+00 lr:1.0000e-05
2023-03-29 08:20:31,939 ADAM: Layer 1 -> dw_min:9.9999e-01  dw_max:1.0000e+00 lr:1.0000e-05
2023-03-29 08:20:31,939 ADAM: Layer 2 -> dw_min:9.9999e-01  dw_max:1.0000e+00 lr:1.0000e-05
2023-03-29 08:20:31,939 ADAM: Layer 3 -> dw_min:9.9999e-01  dw_max:1.0000e+00 lr:1.0000e-05
2023-03-29 08:20:32,018 			Learning rate: weights:   1.000e-05    
2023-03-29 08:20:32,018 			Last test performance: 88.36%
2023-03-29 08:20:32,018 ----------------
2023-03-29 08:20:35,715   68  =>  52   		Training 486 pattern with 88.75% 	Forward time: 	 3.58 sec
2023-03-29 08:20:35,716 			Loss:    2.382e-01    			Backward time: 	 0.11 sec 
2023-03-29 08:20:35,716 ADAM: Layer 0 -> dw_min:1.0000e+00  dw_max:1.0000e+00 lr:1.0000e-05
2023-03-29 08:20:35,716 ADAM: Layer 1 -> dw_min:9.9999e-01  dw_max:1.0000e+00 lr:1.0000e-05
2023-03-29 08:20:35,717 ADAM: Layer 2 -> dw_min:9.9999e-01  dw_max:1.0000e+00 lr:1.0000e-05
2023-03-29 08:20:35,717 ADAM: Layer 3 -> dw_min:9.9999e-01  dw_max:1.0000e+00 lr:1.0000e-05
2023-03-29 08:20:35,796 			Learning rate: weights:   1.000e-05    
2023-03-29 08:20:35,797 			Last test performance: 88.36%
2023-03-29 08:20:35,797 ----------------
2023-03-29 08:20:39,618   68  =>  53   		Training 486 pattern with 88.54% 	Forward time: 	 3.70 sec
2023-03-29 08:20:39,618 			Loss:    2.515e-01    			Backward time: 	 0.11 sec 
2023-03-29 08:20:39,618 ADAM: Layer 0 -> dw_min:1.0000e+00  dw_max:1.0000e+00 lr:1.0000e-05
2023-03-29 08:20:39,618 ADAM: Layer 1 -> dw_min:9.9999e-01  dw_max:1.0000e+00 lr:1.0000e-05
2023-03-29 08:20:39,618 ADAM: Layer 2 -> dw_min:9.9999e-01  dw_max:1.0000e+00 lr:1.0000e-05
2023-03-29 08:20:39,619 ADAM: Layer 3 -> dw_min:9.9999e-01  dw_max:1.0000e+00 lr:1.0000e-05
2023-03-29 08:20:39,696 			Learning rate: weights:   1.000e-05    
2023-03-29 08:20:39,696 			Last test performance: 88.36%
2023-03-29 08:20:39,696 ----------------
2023-03-29 08:20:43,459   68  =>  54   		Training 486 pattern with 88.54% 	Forward time: 	 3.64 sec
2023-03-29 08:20:43,459 			Loss:    2.707e-01    			Backward time: 	 0.11 sec 
2023-03-29 08:20:43,459 ADAM: Layer 0 -> dw_min:1.0000e+00  dw_max:1.0000e+00 lr:1.0000e-05
2023-03-29 08:20:43,459 ADAM: Layer 1 -> dw_min:9.9999e-01  dw_max:1.0000e+00 lr:1.0000e-05
2023-03-29 08:20:43,459 ADAM: Layer 2 -> dw_min:9.9999e-01  dw_max:1.0000e+00 lr:1.0000e-05
2023-03-29 08:20:43,459 ADAM: Layer 3 -> dw_min:9.9999e-01  dw_max:1.0000e+00 lr:1.0000e-05
2023-03-29 08:20:43,565 			Learning rate: weights:   1.000e-05    
2023-03-29 08:20:43,565 			Last test performance: 88.36%
2023-03-29 08:20:43,565 ----------------
2023-03-29 08:20:47,475   68  =>  55   		Training 486 pattern with 89.58% 	Forward time: 	 3.79 sec
2023-03-29 08:20:47,475 			Loss:    2.192e-01    			Backward time: 	 0.11 sec 
2023-03-29 08:20:47,476 ADAM: Layer 0 -> dw_min:1.0000e+00  dw_max:1.0000e+00 lr:1.0000e-05
2023-03-29 08:20:47,476 ADAM: Layer 1 -> dw_min:9.9999e-01  dw_max:1.0000e+00 lr:1.0000e-05
2023-03-29 08:20:47,476 ADAM: Layer 2 -> dw_min:9.9999e-01  dw_max:1.0000e+00 lr:1.0000e-05
2023-03-29 08:20:47,476 ADAM: Layer 3 -> dw_min:9.9999e-01  dw_max:1.0000e+00 lr:1.0000e-05
2023-03-29 08:20:47,517 			Learning rate: weights:   1.000e-05    
2023-03-29 08:20:47,517 			Last test performance: 88.36%
2023-03-29 08:20:47,517 ----------------
2023-03-29 08:20:51,377   68  =>  56   		Training 486 pattern with 89.58% 	Forward time: 	 3.74 sec
2023-03-29 08:20:51,377 			Loss:    2.585e-01    			Backward time: 	 0.11 sec 
2023-03-29 08:20:51,378 ADAM: Layer 0 -> dw_min:1.0000e+00  dw_max:1.0000e+00 lr:1.0000e-05
2023-03-29 08:20:51,378 ADAM: Layer 1 -> dw_min:9.9999e-01  dw_max:1.0000e+00 lr:1.0000e-05
2023-03-29 08:20:51,378 ADAM: Layer 2 -> dw_min:9.9999e-01  dw_max:1.0000e+00 lr:1.0000e-05
2023-03-29 08:20:51,378 ADAM: Layer 3 -> dw_min:9.9999e-01  dw_max:1.0000e+00 lr:1.0000e-05
2023-03-29 08:20:51,405 			Learning rate: weights:   1.000e-05    
2023-03-29 08:20:51,405 			Last test performance: 88.36%
2023-03-29 08:20:51,405 ----------------
2023-03-29 08:20:55,235   68  =>  57   		Training 486 pattern with 90.83% 	Forward time: 	 3.71 sec
2023-03-29 08:20:55,235 			Loss:    2.529e-01    			Backward time: 	 0.11 sec 
2023-03-29 08:20:55,235 ADAM: Layer 0 -> dw_min:1.0000e+00  dw_max:1.0000e+00 lr:1.0000e-05
2023-03-29 08:20:55,236 ADAM: Layer 1 -> dw_min:9.9999e-01  dw_max:1.0000e+00 lr:1.0000e-05
2023-03-29 08:20:55,236 ADAM: Layer 2 -> dw_min:9.9999e-01  dw_max:1.0000e+00 lr:1.0000e-05
2023-03-29 08:20:55,236 ADAM: Layer 3 -> dw_min:9.9999e-01  dw_max:1.0000e+00 lr:1.0000e-05
2023-03-29 08:20:55,273 			Learning rate: weights:   1.000e-05    
2023-03-29 08:20:55,273 			Last test performance: 88.36%
2023-03-29 08:20:55,273 ----------------
2023-03-29 08:20:59,105   68  =>  58   		Training 486 pattern with 90.62% 	Forward time: 	 3.71 sec
2023-03-29 08:20:59,105 			Loss:    2.140e-01    			Backward time: 	 0.11 sec 
2023-03-29 08:20:59,106 ADAM: Layer 0 -> dw_min:1.0000e+00  dw_max:1.0000e+00 lr:1.0000e-05
2023-03-29 08:20:59,106 ADAM: Layer 1 -> dw_min:9.9999e-01  dw_max:1.0000e+00 lr:1.0000e-05
2023-03-29 08:20:59,106 ADAM: Layer 2 -> dw_min:9.9999e-01  dw_max:1.0000e+00 lr:1.0000e-05
2023-03-29 08:20:59,106 ADAM: Layer 3 -> dw_min:9.9999e-01  dw_max:1.0000e+00 lr:1.0000e-05
2023-03-29 08:20:59,189 			Learning rate: weights:   1.000e-05    
2023-03-29 08:20:59,189 			Last test performance: 88.36%
2023-03-29 08:20:59,189 ----------------
2023-03-29 08:21:03,040   68  =>  59   		Training 486 pattern with 88.96% 	Forward time: 	 3.73 sec
2023-03-29 08:21:03,040 			Loss:    2.490e-01    			Backward time: 	 0.11 sec 
2023-03-29 08:21:03,041 ADAM: Layer 0 -> dw_min:1.0000e+00  dw_max:1.0000e+00 lr:1.0000e-05
2023-03-29 08:21:03,041 ADAM: Layer 1 -> dw_min:9.9999e-01  dw_max:1.0000e+00 lr:1.0000e-05
2023-03-29 08:21:03,041 ADAM: Layer 2 -> dw_min:9.9999e-01  dw_max:1.0000e+00 lr:1.0000e-05
2023-03-29 08:21:03,041 ADAM: Layer 3 -> dw_min:9.9999e-01  dw_max:1.0000e+00 lr:1.0000e-05
2023-03-29 08:21:03,125 			Learning rate: weights:   1.000e-05    
2023-03-29 08:21:03,125 			Last test performance: 88.36%
2023-03-29 08:21:03,125 ----------------
2023-03-29 08:21:06,924   68  =>  60   		Training 486 pattern with 88.12% 	Forward time: 	 3.68 sec
2023-03-29 08:21:06,924 			Loss:    2.790e-01    			Backward time: 	 0.11 sec 
2023-03-29 08:21:06,925 ADAM: Layer 0 -> dw_min:1.0000e+00  dw_max:1.0000e+00 lr:1.0000e-05
2023-03-29 08:21:06,925 ADAM: Layer 1 -> dw_min:9.9999e-01  dw_max:1.0000e+00 lr:1.0000e-05
2023-03-29 08:21:06,925 ADAM: Layer 2 -> dw_min:9.9999e-01  dw_max:1.0000e+00 lr:1.0000e-05
2023-03-29 08:21:06,925 ADAM: Layer 3 -> dw_min:1.0000e+00  dw_max:1.0000e+00 lr:1.0000e-05
2023-03-29 08:21:07,034 			Learning rate: weights:   1.000e-05    
2023-03-29 08:21:07,034 			Last test performance: 88.36%
2023-03-29 08:21:07,034 ----------------
2023-03-29 08:21:10,997   68  =>  61   		Training 486 pattern with 88.96% 	Forward time: 	 3.84 sec
2023-03-29 08:21:10,997 			Loss:    2.393e-01    			Backward time: 	 0.11 sec 
2023-03-29 08:21:10,998 ADAM: Layer 0 -> dw_min:1.0000e+00  dw_max:1.0000e+00 lr:1.0000e-05
2023-03-29 08:21:10,998 ADAM: Layer 1 -> dw_min:9.9999e-01  dw_max:1.0000e+00 lr:1.0000e-05
2023-03-29 08:21:10,998 ADAM: Layer 2 -> dw_min:9.9999e-01  dw_max:1.0000e+00 lr:1.0000e-05
2023-03-29 08:21:10,998 ADAM: Layer 3 -> dw_min:1.0000e+00  dw_max:1.0000e+00 lr:1.0000e-05
2023-03-29 08:21:11,086 			Learning rate: weights:   1.000e-05    
2023-03-29 08:21:11,086 			Last test performance: 88.36%
2023-03-29 08:21:11,086 ----------------
2023-03-29 08:21:14,899   68  =>  62   		Training 486 pattern with 87.71% 	Forward time: 	 3.69 sec
2023-03-29 08:21:14,899 			Loss:    2.588e-01    			Backward time: 	 0.11 sec 
2023-03-29 08:21:14,899 ADAM: Layer 0 -> dw_min:1.0000e+00  dw_max:1.0000e+00 lr:1.0000e-05
2023-03-29 08:21:14,899 ADAM: Layer 1 -> dw_min:9.9999e-01  dw_max:1.0000e+00 lr:1.0000e-05
2023-03-29 08:21:14,899 ADAM: Layer 2 -> dw_min:9.9999e-01  dw_max:1.0000e+00 lr:1.0000e-05
2023-03-29 08:21:14,899 ADAM: Layer 3 -> dw_min:1.0000e+00  dw_max:1.0000e+00 lr:1.0000e-05
2023-03-29 08:21:14,927 			Learning rate: weights:   1.000e-05    
2023-03-29 08:21:14,927 			Last test performance: 88.36%
2023-03-29 08:21:14,927 ----------------
2023-03-29 08:21:18,824   68  =>  63   		Training 486 pattern with 88.12% 	Forward time: 	 3.78 sec
2023-03-29 08:21:18,824 			Loss:    3.010e-01    			Backward time: 	 0.11 sec 
2023-03-29 08:21:18,825 ADAM: Layer 0 -> dw_min:1.0000e+00  dw_max:1.0000e+00 lr:1.0000e-05
2023-03-29 08:21:18,825 ADAM: Layer 1 -> dw_min:9.9999e-01  dw_max:1.0000e+00 lr:1.0000e-05
2023-03-29 08:21:18,825 ADAM: Layer 2 -> dw_min:9.9999e-01  dw_max:1.0000e+00 lr:1.0000e-05
2023-03-29 08:21:18,825 ADAM: Layer 3 -> dw_min:9.9999e-01  dw_max:1.0000e+00 lr:1.0000e-05
2023-03-29 08:21:18,920 			Learning rate: weights:   1.000e-05    
2023-03-29 08:21:18,920 			Last test performance: 88.36%
2023-03-29 08:21:18,920 ----------------
2023-03-29 08:21:22,809   68  =>  64   		Training 486 pattern with 90.83% 	Forward time: 	 3.77 sec
2023-03-29 08:21:22,809 			Loss:    1.989e-01    			Backward time: 	 0.11 sec 
2023-03-29 08:21:22,809 ADAM: Layer 0 -> dw_min:1.0000e+00  dw_max:1.0000e+00 lr:1.0000e-05
2023-03-29 08:21:22,809 ADAM: Layer 1 -> dw_min:9.9999e-01  dw_max:1.0000e+00 lr:1.0000e-05
2023-03-29 08:21:22,809 ADAM: Layer 2 -> dw_min:9.9999e-01  dw_max:1.0000e+00 lr:1.0000e-05
2023-03-29 08:21:22,809 ADAM: Layer 3 -> dw_min:9.9999e-01  dw_max:1.0000e+00 lr:1.0000e-05
2023-03-29 08:21:22,903 			Learning rate: weights:   1.000e-05    
2023-03-29 08:21:22,903 			Last test performance: 88.36%
2023-03-29 08:21:22,903 ----------------
2023-03-29 08:21:26,803   68  =>  65   		Training 486 pattern with 89.17% 	Forward time: 	 3.78 sec
2023-03-29 08:21:26,803 			Loss:    2.227e-01    			Backward time: 	 0.11 sec 
2023-03-29 08:21:26,803 ADAM: Layer 0 -> dw_min:1.0000e+00  dw_max:1.0000e+00 lr:1.0000e-05
2023-03-29 08:21:26,804 ADAM: Layer 1 -> dw_min:1.0000e+00  dw_max:1.0000e+00 lr:1.0000e-05
2023-03-29 08:21:26,804 ADAM: Layer 2 -> dw_min:9.9999e-01  dw_max:1.0000e+00 lr:1.0000e-05
2023-03-29 08:21:26,804 ADAM: Layer 3 -> dw_min:9.9999e-01  dw_max:1.0000e+00 lr:1.0000e-05
2023-03-29 08:21:26,905 			Learning rate: weights:   1.000e-05    
2023-03-29 08:21:26,905 			Last test performance: 88.36%
2023-03-29 08:21:26,905 ----------------
2023-03-29 08:21:30,912   68  =>  66   		Training 486 pattern with 90.21% 	Forward time: 	 3.89 sec
2023-03-29 08:21:30,912 			Loss:    2.421e-01    			Backward time: 	 0.11 sec 
2023-03-29 08:21:30,912 ADAM: Layer 0 -> dw_min:1.0000e+00  dw_max:1.0000e+00 lr:1.0000e-05
2023-03-29 08:21:30,913 ADAM: Layer 1 -> dw_min:1.0000e+00  dw_max:1.0000e+00 lr:1.0000e-05
2023-03-29 08:21:30,913 ADAM: Layer 2 -> dw_min:9.9999e-01  dw_max:1.0000e+00 lr:1.0000e-05
2023-03-29 08:21:30,913 ADAM: Layer 3 -> dw_min:1.0000e+00  dw_max:1.0000e+00 lr:1.0000e-05
2023-03-29 08:21:31,032 			Learning rate: weights:   1.000e-05    
2023-03-29 08:21:31,032 			Last test performance: 88.36%
2023-03-29 08:21:31,032 ----------------
2023-03-29 08:21:35,100   68  =>  67   		Training 486 pattern with 88.54% 	Forward time: 	 3.95 sec
2023-03-29 08:21:35,100 			Loss:    2.611e-01    			Backward time: 	 0.11 sec 
2023-03-29 08:21:35,101 ADAM: Layer 0 -> dw_min:1.0000e+00  dw_max:1.0000e+00 lr:1.0000e-05
2023-03-29 08:21:35,101 ADAM: Layer 1 -> dw_min:1.0000e+00  dw_max:1.0000e+00 lr:1.0000e-05
2023-03-29 08:21:35,101 ADAM: Layer 2 -> dw_min:9.9999e-01  dw_max:1.0000e+00 lr:1.0000e-05
2023-03-29 08:21:35,101 ADAM: Layer 3 -> dw_min:9.9999e-01  dw_max:1.0000e+00 lr:1.0000e-05
2023-03-29 08:21:35,194 			Learning rate: weights:   1.000e-05    
2023-03-29 08:21:35,194 			Last test performance: 88.36%
2023-03-29 08:21:35,194 ----------------
2023-03-29 08:21:39,154   68  =>  68   		Training 486 pattern with 88.12% 	Forward time: 	 3.84 sec
2023-03-29 08:21:39,154 			Loss:    2.483e-01    			Backward time: 	 0.11 sec 
2023-03-29 08:21:39,154 ADAM: Layer 0 -> dw_min:1.0000e+00  dw_max:1.0000e+00 lr:1.0000e-05
2023-03-29 08:21:39,154 ADAM: Layer 1 -> dw_min:1.0000e+00  dw_max:1.0000e+00 lr:1.0000e-05
2023-03-29 08:21:39,154 ADAM: Layer 2 -> dw_min:9.9999e-01  dw_max:1.0000e+00 lr:1.0000e-05
2023-03-29 08:21:39,154 ADAM: Layer 3 -> dw_min:9.9999e-01  dw_max:1.0000e+00 lr:1.0000e-05
2023-03-29 08:21:39,265 			Learning rate: weights:   1.000e-05    
2023-03-29 08:21:39,265 			Last test performance: 88.36%
2023-03-29 08:21:39,265 ----------------
2023-03-29 08:21:43,181   68  =>  69   		Training 486 pattern with 86.46% 	Forward time: 	 3.79 sec
2023-03-29 08:21:43,181 			Loss:    2.930e-01    			Backward time: 	 0.11 sec 
2023-03-29 08:21:43,182 ADAM: Layer 0 -> dw_min:1.0000e+00  dw_max:1.0000e+00 lr:1.0000e-05
2023-03-29 08:21:43,182 ADAM: Layer 1 -> dw_min:1.0000e+00  dw_max:1.0000e+00 lr:1.0000e-05
2023-03-29 08:21:43,182 ADAM: Layer 2 -> dw_min:9.9999e-01  dw_max:1.0000e+00 lr:1.0000e-05
2023-03-29 08:21:43,182 ADAM: Layer 3 -> dw_min:9.9999e-01  dw_max:1.0000e+00 lr:1.0000e-05
2023-03-29 08:21:43,260 			Learning rate: weights:   1.000e-05    
2023-03-29 08:21:43,260 			Last test performance: 88.36%
2023-03-29 08:21:43,260 ----------------
2023-03-29 08:21:47,186   68  =>  70   		Training 486 pattern with 86.67% 	Forward time: 	 3.80 sec
2023-03-29 08:21:47,186 			Loss:    2.920e-01    			Backward time: 	 0.11 sec 
2023-03-29 08:21:47,186 ADAM: Layer 0 -> dw_min:1.0000e+00  dw_max:1.0000e+00 lr:1.0000e-05
2023-03-29 08:21:47,186 ADAM: Layer 1 -> dw_min:1.0000e+00  dw_max:1.0000e+00 lr:1.0000e-05
2023-03-29 08:21:47,186 ADAM: Layer 2 -> dw_min:9.9999e-01  dw_max:1.0000e+00 lr:1.0000e-05
2023-03-29 08:21:47,186 ADAM: Layer 3 -> dw_min:1.0000e+00  dw_max:1.0000e+00 lr:1.0000e-05
2023-03-29 08:21:47,289 			Learning rate: weights:   1.000e-05    
2023-03-29 08:21:47,289 			Last test performance: 88.36%
2023-03-29 08:21:47,289 ----------------
2023-03-29 08:21:51,109   68  =>  71   		Training 486 pattern with 90.21% 	Forward time: 	 3.70 sec
2023-03-29 08:21:51,109 			Loss:    2.538e-01    			Backward time: 	 0.11 sec 
2023-03-29 08:21:51,109 ADAM: Layer 0 -> dw_min:1.0000e+00  dw_max:1.0000e+00 lr:1.0000e-05
2023-03-29 08:21:51,109 ADAM: Layer 1 -> dw_min:1.0000e+00  dw_max:1.0000e+00 lr:1.0000e-05
2023-03-29 08:21:51,110 ADAM: Layer 2 -> dw_min:9.9999e-01  dw_max:1.0000e+00 lr:1.0000e-05
2023-03-29 08:21:51,110 ADAM: Layer 3 -> dw_min:1.0000e+00  dw_max:1.0000e+00 lr:1.0000e-05
2023-03-29 08:21:51,188 			Learning rate: weights:   1.000e-05    
2023-03-29 08:21:51,188 			Last test performance: 88.36%
2023-03-29 08:21:51,188 ----------------
2023-03-29 08:21:55,145   68  =>  72   		Training 486 pattern with 91.46% 	Forward time: 	 3.84 sec
2023-03-29 08:21:55,145 			Loss:    2.173e-01    			Backward time: 	 0.11 sec 
2023-03-29 08:21:55,145 ADAM: Layer 0 -> dw_min:1.0000e+00  dw_max:1.0000e+00 lr:1.0000e-05
2023-03-29 08:21:55,145 ADAM: Layer 1 -> dw_min:1.0000e+00  dw_max:1.0000e+00 lr:1.0000e-05
2023-03-29 08:21:55,146 ADAM: Layer 2 -> dw_min:9.9999e-01  dw_max:1.0000e+00 lr:1.0000e-05
2023-03-29 08:21:55,146 ADAM: Layer 3 -> dw_min:9.9999e-01  dw_max:1.0000e+00 lr:1.0000e-05
2023-03-29 08:21:55,224 			Learning rate: weights:   1.000e-05    
2023-03-29 08:21:55,225 			Last test performance: 88.36%
2023-03-29 08:21:55,225 ----------------
2023-03-29 08:21:59,075   68  =>  73   		Training 486 pattern with 87.50% 	Forward time: 	 3.73 sec
2023-03-29 08:21:59,075 			Loss:    2.786e-01    			Backward time: 	 0.11 sec 
2023-03-29 08:21:59,075 ADAM: Layer 0 -> dw_min:1.0000e+00  dw_max:1.0000e+00 lr:1.0000e-05
2023-03-29 08:21:59,075 ADAM: Layer 1 -> dw_min:9.9999e-01  dw_max:1.0000e+00 lr:1.0000e-05
2023-03-29 08:21:59,075 ADAM: Layer 2 -> dw_min:9.9999e-01  dw_max:1.0000e+00 lr:1.0000e-05
2023-03-29 08:21:59,075 ADAM: Layer 3 -> dw_min:9.9999e-01  dw_max:1.0000e+00 lr:1.0000e-05
2023-03-29 08:21:59,175 			Learning rate: weights:   1.000e-05    
2023-03-29 08:21:59,175 			Last test performance: 88.36%
2023-03-29 08:21:59,175 ----------------
2023-03-29 08:22:03,013   68  =>  74   		Training 486 pattern with 86.46% 	Forward time: 	 3.72 sec
2023-03-29 08:22:03,013 			Loss:    2.773e-01    			Backward time: 	 0.11 sec 
2023-03-29 08:22:03,013 ADAM: Layer 0 -> dw_min:1.0000e+00  dw_max:1.0000e+00 lr:1.0000e-05
2023-03-29 08:22:03,013 ADAM: Layer 1 -> dw_min:1.0000e+00  dw_max:1.0000e+00 lr:1.0000e-05
2023-03-29 08:22:03,013 ADAM: Layer 2 -> dw_min:9.9999e-01  dw_max:1.0000e+00 lr:1.0000e-05
2023-03-29 08:22:03,013 ADAM: Layer 3 -> dw_min:1.0000e+00  dw_max:1.0000e+00 lr:1.0000e-05
2023-03-29 08:22:03,110 			Learning rate: weights:   1.000e-05    
2023-03-29 08:22:03,110 			Last test performance: 88.36%
2023-03-29 08:22:03,110 ----------------
2023-03-29 08:22:07,034   68  =>  75   		Training 486 pattern with 89.17% 	Forward time: 	 3.80 sec
2023-03-29 08:22:07,034 			Loss:    2.216e-01    			Backward time: 	 0.11 sec 
2023-03-29 08:22:07,034 ADAM: Layer 0 -> dw_min:1.0000e+00  dw_max:1.0000e+00 lr:1.0000e-05
2023-03-29 08:22:07,034 ADAM: Layer 1 -> dw_min:1.0000e+00  dw_max:1.0000e+00 lr:1.0000e-05
2023-03-29 08:22:07,035 ADAM: Layer 2 -> dw_min:9.9999e-01  dw_max:1.0000e+00 lr:1.0000e-05
2023-03-29 08:22:07,035 ADAM: Layer 3 -> dw_min:1.0000e+00  dw_max:1.0000e+00 lr:1.0000e-05
2023-03-29 08:22:07,115 			Learning rate: weights:   1.000e-05    
2023-03-29 08:22:07,115 			Last test performance: 88.36%
2023-03-29 08:22:07,115 ----------------
2023-03-29 08:22:11,037   68  =>  76   		Training 486 pattern with 89.38% 	Forward time: 	 3.80 sec
2023-03-29 08:22:11,038 			Loss:    2.404e-01    			Backward time: 	 0.11 sec 
2023-03-29 08:22:11,038 ADAM: Layer 0 -> dw_min:1.0000e+00  dw_max:1.0000e+00 lr:1.0000e-05
2023-03-29 08:22:11,038 ADAM: Layer 1 -> dw_min:9.9999e-01  dw_max:1.0000e+00 lr:1.0000e-05
2023-03-29 08:22:11,038 ADAM: Layer 2 -> dw_min:9.9999e-01  dw_max:1.0000e+00 lr:1.0000e-05
2023-03-29 08:22:11,038 ADAM: Layer 3 -> dw_min:1.0000e+00  dw_max:1.0000e+00 lr:1.0000e-05
2023-03-29 08:22:11,142 			Learning rate: weights:   1.000e-05    
2023-03-29 08:22:11,142 			Last test performance: 88.36%
2023-03-29 08:22:11,142 ----------------
2023-03-29 08:22:15,105   68  =>  77   		Training 486 pattern with 88.54% 	Forward time: 	 3.84 sec
2023-03-29 08:22:15,105 			Loss:    2.538e-01    			Backward time: 	 0.11 sec 
2023-03-29 08:22:15,105 ADAM: Layer 0 -> dw_min:1.0000e+00  dw_max:1.0000e+00 lr:1.0000e-05
2023-03-29 08:22:15,105 ADAM: Layer 1 -> dw_min:1.0000e+00  dw_max:1.0000e+00 lr:1.0000e-05
2023-03-29 08:22:15,105 ADAM: Layer 2 -> dw_min:9.9999e-01  dw_max:1.0000e+00 lr:1.0000e-05
2023-03-29 08:22:15,105 ADAM: Layer 3 -> dw_min:1.0000e+00  dw_max:1.0000e+00 lr:1.0000e-05
2023-03-29 08:22:15,181 			Learning rate: weights:   1.000e-05    
2023-03-29 08:22:15,181 			Last test performance: 88.36%
2023-03-29 08:22:15,181 ----------------
2023-03-29 08:22:19,113   68  =>  78   		Training 486 pattern with 89.38% 	Forward time: 	 3.81 sec
2023-03-29 08:22:19,113 			Loss:    2.287e-01    			Backward time: 	 0.11 sec 
2023-03-29 08:22:19,113 ADAM: Layer 0 -> dw_min:1.0000e+00  dw_max:1.0000e+00 lr:1.0000e-05
2023-03-29 08:22:19,113 ADAM: Layer 1 -> dw_min:9.9999e-01  dw_max:1.0000e+00 lr:1.0000e-05
2023-03-29 08:22:19,113 ADAM: Layer 2 -> dw_min:9.9999e-01  dw_max:1.0000e+00 lr:1.0000e-05
2023-03-29 08:22:19,113 ADAM: Layer 3 -> dw_min:1.0000e+00  dw_max:1.0000e+00 lr:1.0000e-05
2023-03-29 08:22:19,210 			Learning rate: weights:   1.000e-05    
2023-03-29 08:22:19,210 			Last test performance: 88.36%
2023-03-29 08:22:19,210 ----------------
2023-03-29 08:22:22,954   68  =>  79   		Training 486 pattern with 86.67% 	Forward time: 	 3.63 sec
2023-03-29 08:22:22,954 			Loss:    2.723e-01    			Backward time: 	 0.11 sec 
2023-03-29 08:22:22,954 ADAM: Layer 0 -> dw_min:1.0000e+00  dw_max:1.0000e+00 lr:1.0000e-05
2023-03-29 08:22:22,955 ADAM: Layer 1 -> dw_min:9.9999e-01  dw_max:1.0000e+00 lr:1.0000e-05
2023-03-29 08:22:22,955 ADAM: Layer 2 -> dw_min:9.9999e-01  dw_max:1.0000e+00 lr:1.0000e-05
2023-03-29 08:22:22,955 ADAM: Layer 3 -> dw_min:1.0000e+00  dw_max:1.0000e+00 lr:1.0000e-05
2023-03-29 08:22:23,034 			Learning rate: weights:   1.000e-05    
2023-03-29 08:22:23,035 			Last test performance: 88.36%
2023-03-29 08:22:23,035 ----------------
2023-03-29 08:22:26,803   68  =>  80   		Training 486 pattern with 90.00% 	Forward time: 	 3.65 sec
2023-03-29 08:22:26,803 			Loss:    2.370e-01    			Backward time: 	 0.11 sec 
2023-03-29 08:22:26,803 ADAM: Layer 0 -> dw_min:1.0000e+00  dw_max:1.0000e+00 lr:1.0000e-05
2023-03-29 08:22:26,803 ADAM: Layer 1 -> dw_min:9.9999e-01  dw_max:1.0000e+00 lr:1.0000e-05
2023-03-29 08:22:26,803 ADAM: Layer 2 -> dw_min:9.9999e-01  dw_max:1.0000e+00 lr:1.0000e-05
2023-03-29 08:22:26,803 ADAM: Layer 3 -> dw_min:1.0000e+00  dw_max:1.0000e+00 lr:1.0000e-05
2023-03-29 08:22:26,898 			Learning rate: weights:   1.000e-05    
2023-03-29 08:22:26,898 			Last test performance: 88.36%
2023-03-29 08:22:26,898 ----------------
2023-03-29 08:22:30,789   68  =>  81   		Training 486 pattern with 90.83% 	Forward time: 	 3.77 sec
2023-03-29 08:22:30,790 			Loss:    2.027e-01    			Backward time: 	 0.11 sec 
2023-03-29 08:22:30,790 ADAM: Layer 0 -> dw_min:1.0000e+00  dw_max:1.0000e+00 lr:1.0000e-05
2023-03-29 08:22:30,790 ADAM: Layer 1 -> dw_min:9.9999e-01  dw_max:1.0000e+00 lr:1.0000e-05
2023-03-29 08:22:30,790 ADAM: Layer 2 -> dw_min:9.9999e-01  dw_max:1.0000e+00 lr:1.0000e-05
2023-03-29 08:22:30,790 ADAM: Layer 3 -> dw_min:1.0000e+00  dw_max:1.0000e+00 lr:1.0000e-05
2023-03-29 08:22:30,878 			Learning rate: weights:   1.000e-05    
2023-03-29 08:22:30,878 			Last test performance: 88.36%
2023-03-29 08:22:30,878 ----------------
2023-03-29 08:22:34,764   68  =>  82   		Training 486 pattern with 87.71% 	Forward time: 	 3.77 sec
2023-03-29 08:22:34,765 			Loss:    2.497e-01    			Backward time: 	 0.11 sec 
2023-03-29 08:22:34,765 ADAM: Layer 0 -> dw_min:1.0000e+00  dw_max:1.0000e+00 lr:1.0000e-05
2023-03-29 08:22:34,765 ADAM: Layer 1 -> dw_min:9.9999e-01  dw_max:1.0000e+00 lr:1.0000e-05
2023-03-29 08:22:34,765 ADAM: Layer 2 -> dw_min:9.9999e-01  dw_max:1.0000e+00 lr:1.0000e-05
2023-03-29 08:22:34,765 ADAM: Layer 3 -> dw_min:1.0000e+00  dw_max:1.0000e+00 lr:1.0000e-05
2023-03-29 08:22:34,844 			Learning rate: weights:   1.000e-05    
2023-03-29 08:22:34,844 			Last test performance: 88.36%
2023-03-29 08:22:34,844 ----------------
2023-03-29 08:22:38,699   68  =>  83   		Training 486 pattern with 87.08% 	Forward time: 	 3.73 sec
2023-03-29 08:22:38,699 			Loss:    2.628e-01    			Backward time: 	 0.11 sec 
2023-03-29 08:22:38,699 ADAM: Layer 0 -> dw_min:1.0000e+00  dw_max:1.0000e+00 lr:1.0000e-05
2023-03-29 08:22:38,699 ADAM: Layer 1 -> dw_min:9.9999e-01  dw_max:1.0000e+00 lr:1.0000e-05
2023-03-29 08:22:38,699 ADAM: Layer 2 -> dw_min:9.9999e-01  dw_max:1.0000e+00 lr:1.0000e-05
2023-03-29 08:22:38,700 ADAM: Layer 3 -> dw_min:1.0000e+00  dw_max:1.0000e+00 lr:1.0000e-05
2023-03-29 08:22:38,781 			Learning rate: weights:   1.000e-05    
2023-03-29 08:22:38,781 			Last test performance: 88.36%
2023-03-29 08:22:38,781 ----------------
2023-03-29 08:22:42,638   68  =>  84   		Training 486 pattern with 89.17% 	Forward time: 	 3.74 sec
2023-03-29 08:22:42,639 			Loss:    2.733e-01    			Backward time: 	 0.11 sec 
2023-03-29 08:22:42,639 ADAM: Layer 0 -> dw_min:1.0000e+00  dw_max:1.0000e+00 lr:1.0000e-05
2023-03-29 08:22:42,639 ADAM: Layer 1 -> dw_min:1.0000e+00  dw_max:1.0000e+00 lr:1.0000e-05
2023-03-29 08:22:42,639 ADAM: Layer 2 -> dw_min:9.9999e-01  dw_max:1.0000e+00 lr:1.0000e-05
2023-03-29 08:22:42,639 ADAM: Layer 3 -> dw_min:1.0000e+00  dw_max:1.0000e+00 lr:1.0000e-05
2023-03-29 08:22:42,678 			Learning rate: weights:   1.000e-05    
2023-03-29 08:22:42,678 			Last test performance: 88.36%
2023-03-29 08:22:42,679 ----------------
2023-03-29 08:22:46,613   68  =>  85   		Training 486 pattern with 88.54% 	Forward time: 	 3.82 sec
2023-03-29 08:22:46,613 			Loss:    2.489e-01    			Backward time: 	 0.11 sec 
2023-03-29 08:22:46,613 ADAM: Layer 0 -> dw_min:1.0000e+00  dw_max:1.0000e+00 lr:1.0000e-05
2023-03-29 08:22:46,613 ADAM: Layer 1 -> dw_min:9.9999e-01  dw_max:1.0000e+00 lr:1.0000e-05
2023-03-29 08:22:46,613 ADAM: Layer 2 -> dw_min:9.9998e-01  dw_max:1.0000e+00 lr:1.0000e-05
2023-03-29 08:22:46,613 ADAM: Layer 3 -> dw_min:9.9999e-01  dw_max:1.0000e+00 lr:1.0000e-05
2023-03-29 08:22:46,638 			Learning rate: weights:   1.000e-05    
2023-03-29 08:22:46,638 			Last test performance: 88.36%
2023-03-29 08:22:46,638 ----------------
2023-03-29 08:22:50,411   68  =>  86   		Training 486 pattern with 90.62% 	Forward time: 	 3.65 sec
2023-03-29 08:22:50,411 			Loss:    2.233e-01    			Backward time: 	 0.11 sec 
2023-03-29 08:22:50,411 ADAM: Layer 0 -> dw_min:1.0000e+00  dw_max:1.0000e+00 lr:1.0000e-05
2023-03-29 08:22:50,411 ADAM: Layer 1 -> dw_min:9.9999e-01  dw_max:1.0000e+00 lr:1.0000e-05
2023-03-29 08:22:50,411 ADAM: Layer 2 -> dw_min:9.9999e-01  dw_max:1.0000e+00 lr:1.0000e-05
2023-03-29 08:22:50,411 ADAM: Layer 3 -> dw_min:9.9999e-01  dw_max:1.0000e+00 lr:1.0000e-05
2023-03-29 08:22:50,466 			Learning rate: weights:   1.000e-05    
2023-03-29 08:22:50,467 			Last test performance: 88.36%
2023-03-29 08:22:50,467 ----------------
2023-03-29 08:22:54,324   68  =>  87   		Training 486 pattern with 87.92% 	Forward time: 	 3.74 sec
2023-03-29 08:22:54,324 			Loss:    2.377e-01    			Backward time: 	 0.11 sec 
2023-03-29 08:22:54,324 ADAM: Layer 0 -> dw_min:1.0000e+00  dw_max:1.0000e+00 lr:1.0000e-05
2023-03-29 08:22:54,324 ADAM: Layer 1 -> dw_min:1.0000e+00  dw_max:1.0000e+00 lr:1.0000e-05
2023-03-29 08:22:54,324 ADAM: Layer 2 -> dw_min:9.9999e-01  dw_max:1.0000e+00 lr:1.0000e-05
2023-03-29 08:22:54,324 ADAM: Layer 3 -> dw_min:9.9999e-01  dw_max:1.0000e+00 lr:1.0000e-05
2023-03-29 08:22:54,427 			Learning rate: weights:   1.000e-05    
2023-03-29 08:22:54,427 			Last test performance: 88.36%
2023-03-29 08:22:54,427 ----------------
2023-03-29 08:22:58,448   68  =>  88   		Training 486 pattern with 89.38% 	Forward time: 	 3.90 sec
2023-03-29 08:22:58,448 			Loss:    2.250e-01    			Backward time: 	 0.11 sec 
2023-03-29 08:22:58,448 ADAM: Layer 0 -> dw_min:1.0000e+00  dw_max:1.0000e+00 lr:1.0000e-05
2023-03-29 08:22:58,449 ADAM: Layer 1 -> dw_min:1.0000e+00  dw_max:1.0000e+00 lr:1.0000e-05
2023-03-29 08:22:58,449 ADAM: Layer 2 -> dw_min:9.9999e-01  dw_max:1.0000e+00 lr:1.0000e-05
2023-03-29 08:22:58,449 ADAM: Layer 3 -> dw_min:9.9999e-01  dw_max:1.0000e+00 lr:1.0000e-05
2023-03-29 08:22:58,504 			Learning rate: weights:   1.000e-05    
2023-03-29 08:22:58,504 			Last test performance: 88.36%
2023-03-29 08:22:58,504 ----------------
2023-03-29 08:23:02,358   68  =>  89   		Training 486 pattern with 86.67% 	Forward time: 	 3.73 sec
2023-03-29 08:23:02,358 			Loss:    2.587e-01    			Backward time: 	 0.11 sec 
2023-03-29 08:23:02,359 ADAM: Layer 0 -> dw_min:1.0000e+00  dw_max:1.0000e+00 lr:1.0000e-05
2023-03-29 08:23:02,359 ADAM: Layer 1 -> dw_min:9.9999e-01  dw_max:1.0000e+00 lr:1.0000e-05
2023-03-29 08:23:02,359 ADAM: Layer 2 -> dw_min:9.9999e-01  dw_max:1.0000e+00 lr:1.0000e-05
2023-03-29 08:23:02,359 ADAM: Layer 3 -> dw_min:9.9999e-01  dw_max:1.0000e+00 lr:1.0000e-05
2023-03-29 08:23:02,452 			Learning rate: weights:   1.000e-05    
2023-03-29 08:23:02,452 			Last test performance: 88.36%
2023-03-29 08:23:02,452 ----------------
2023-03-29 08:23:06,334   68  =>  90   		Training 486 pattern with 85.42% 	Forward time: 	 3.76 sec
2023-03-29 08:23:06,335 			Loss:    3.058e-01    			Backward time: 	 0.11 sec 
2023-03-29 08:23:06,335 ADAM: Layer 0 -> dw_min:1.0000e+00  dw_max:1.0000e+00 lr:1.0000e-05
2023-03-29 08:23:06,335 ADAM: Layer 1 -> dw_min:1.0000e+00  dw_max:1.0000e+00 lr:1.0000e-05
2023-03-29 08:23:06,335 ADAM: Layer 2 -> dw_min:9.9999e-01  dw_max:1.0000e+00 lr:1.0000e-05
2023-03-29 08:23:06,335 ADAM: Layer 3 -> dw_min:9.9999e-01  dw_max:1.0000e+00 lr:1.0000e-05
2023-03-29 08:23:06,414 			Learning rate: weights:   1.000e-05    
2023-03-29 08:23:06,414 			Last test performance: 88.36%
2023-03-29 08:23:06,414 ----------------
2023-03-29 08:23:10,365   68  =>  91   		Training 486 pattern with 91.46% 	Forward time: 	 3.83 sec
2023-03-29 08:23:10,365 			Loss:    2.104e-01    			Backward time: 	 0.11 sec 
2023-03-29 08:23:10,365 ADAM: Layer 0 -> dw_min:1.0000e+00  dw_max:1.0000e+00 lr:1.0000e-05
2023-03-29 08:23:10,365 ADAM: Layer 1 -> dw_min:1.0000e+00  dw_max:1.0000e+00 lr:1.0000e-05
2023-03-29 08:23:10,365 ADAM: Layer 2 -> dw_min:9.9999e-01  dw_max:1.0000e+00 lr:1.0000e-05
2023-03-29 08:23:10,365 ADAM: Layer 3 -> dw_min:9.9999e-01  dw_max:1.0000e+00 lr:1.0000e-05
2023-03-29 08:23:10,452 			Learning rate: weights:   1.000e-05    
2023-03-29 08:23:10,452 			Last test performance: 88.36%
2023-03-29 08:23:10,452 ----------------
2023-03-29 08:23:14,344   68  =>  92   		Training 486 pattern with 87.08% 	Forward time: 	 3.77 sec
2023-03-29 08:23:14,344 			Loss:    2.488e-01    			Backward time: 	 0.11 sec 
2023-03-29 08:23:14,345 ADAM: Layer 0 -> dw_min:1.0000e+00  dw_max:1.0000e+00 lr:1.0000e-05
2023-03-29 08:23:14,345 ADAM: Layer 1 -> dw_min:1.0000e+00  dw_max:1.0000e+00 lr:1.0000e-05
2023-03-29 08:23:14,345 ADAM: Layer 2 -> dw_min:9.9999e-01  dw_max:1.0000e+00 lr:1.0000e-05
2023-03-29 08:23:14,345 ADAM: Layer 3 -> dw_min:9.9999e-01  dw_max:1.0000e+00 lr:1.0000e-05
2023-03-29 08:23:14,425 			Learning rate: weights:   1.000e-05    
2023-03-29 08:23:14,425 			Last test performance: 88.36%
2023-03-29 08:23:14,425 ----------------
2023-03-29 08:23:18,367   68  =>  93   		Training 486 pattern with 88.33% 	Forward time: 	 3.82 sec
2023-03-29 08:23:18,367 			Loss:    2.585e-01    			Backward time: 	 0.11 sec 
2023-03-29 08:23:18,368 ADAM: Layer 0 -> dw_min:1.0000e+00  dw_max:1.0000e+00 lr:1.0000e-05
2023-03-29 08:23:18,368 ADAM: Layer 1 -> dw_min:9.9999e-01  dw_max:1.0000e+00 lr:1.0000e-05
2023-03-29 08:23:18,368 ADAM: Layer 2 -> dw_min:9.9999e-01  dw_max:1.0000e+00 lr:1.0000e-05
2023-03-29 08:23:18,368 ADAM: Layer 3 -> dw_min:1.0000e+00  dw_max:1.0000e+00 lr:1.0000e-05
2023-03-29 08:23:18,464 			Learning rate: weights:   1.000e-05    
2023-03-29 08:23:18,464 			Last test performance: 88.36%
2023-03-29 08:23:18,464 ----------------
2023-03-29 08:23:22,420   68  =>  94   		Training 486 pattern with 89.38% 	Forward time: 	 3.83 sec
2023-03-29 08:23:22,420 			Loss:    2.466e-01    			Backward time: 	 0.11 sec 
2023-03-29 08:23:22,420 ADAM: Layer 0 -> dw_min:1.0000e+00  dw_max:1.0000e+00 lr:1.0000e-05
2023-03-29 08:23:22,420 ADAM: Layer 1 -> dw_min:9.9999e-01  dw_max:1.0000e+00 lr:1.0000e-05
2023-03-29 08:23:22,421 ADAM: Layer 2 -> dw_min:9.9999e-01  dw_max:1.0000e+00 lr:1.0000e-05
2023-03-29 08:23:22,421 ADAM: Layer 3 -> dw_min:9.9999e-01  dw_max:1.0000e+00 lr:1.0000e-05
2023-03-29 08:23:22,445 			Learning rate: weights:   1.000e-05    
2023-03-29 08:23:22,445 			Last test performance: 88.36%
2023-03-29 08:23:22,445 ----------------
2023-03-29 08:23:26,361   68  =>  95   		Training 486 pattern with 90.83% 	Forward time: 	 3.80 sec
2023-03-29 08:23:26,361 			Loss:    1.854e-01    			Backward time: 	 0.11 sec 
2023-03-29 08:23:26,361 ADAM: Layer 0 -> dw_min:1.0000e+00  dw_max:1.0000e+00 lr:1.0000e-05
2023-03-29 08:23:26,361 ADAM: Layer 1 -> dw_min:9.9999e-01  dw_max:1.0000e+00 lr:1.0000e-05
2023-03-29 08:23:26,361 ADAM: Layer 2 -> dw_min:9.9999e-01  dw_max:1.0000e+00 lr:1.0000e-05
2023-03-29 08:23:26,362 ADAM: Layer 3 -> dw_min:9.9999e-01  dw_max:1.0000e+00 lr:1.0000e-05
2023-03-29 08:23:26,420 			Learning rate: weights:   1.000e-05    
2023-03-29 08:23:26,420 			Last test performance: 88.36%
2023-03-29 08:23:26,421 ----------------
2023-03-29 08:23:30,247   68  =>  96   		Training 486 pattern with 88.12% 	Forward time: 	 3.70 sec
2023-03-29 08:23:30,247 			Loss:    2.770e-01    			Backward time: 	 0.11 sec 
2023-03-29 08:23:30,247 ADAM: Layer 0 -> dw_min:1.0000e+00  dw_max:1.0000e+00 lr:1.0000e-05
2023-03-29 08:23:30,247 ADAM: Layer 1 -> dw_min:9.9999e-01  dw_max:1.0000e+00 lr:1.0000e-05
2023-03-29 08:23:30,247 ADAM: Layer 2 -> dw_min:9.9999e-01  dw_max:1.0000e+00 lr:1.0000e-05
2023-03-29 08:23:30,247 ADAM: Layer 3 -> dw_min:9.9999e-01  dw_max:1.0000e+00 lr:1.0000e-05
2023-03-29 08:23:30,271 			Learning rate: weights:   1.000e-05    
2023-03-29 08:23:30,271 			Last test performance: 88.36%
2023-03-29 08:23:30,271 ----------------
2023-03-29 08:23:34,189   68  =>  97   		Training 486 pattern with 87.71% 	Forward time: 	 3.80 sec
2023-03-29 08:23:34,190 			Loss:    2.862e-01    			Backward time: 	 0.11 sec 
2023-03-29 08:23:34,190 ADAM: Layer 0 -> dw_min:1.0000e+00  dw_max:1.0000e+00 lr:1.0000e-05
2023-03-29 08:23:34,190 ADAM: Layer 1 -> dw_min:9.9999e-01  dw_max:1.0000e+00 lr:1.0000e-05
2023-03-29 08:23:34,190 ADAM: Layer 2 -> dw_min:9.9999e-01  dw_max:1.0000e+00 lr:1.0000e-05
2023-03-29 08:23:34,190 ADAM: Layer 3 -> dw_min:9.9999e-01  dw_max:1.0000e+00 lr:1.0000e-05
2023-03-29 08:23:34,269 			Learning rate: weights:   1.000e-05    
2023-03-29 08:23:34,269 			Last test performance: 88.36%
2023-03-29 08:23:34,269 ----------------
2023-03-29 08:23:38,009   68  =>  98   		Training 486 pattern with 88.12% 	Forward time: 	 3.62 sec
2023-03-29 08:23:38,009 			Loss:    2.530e-01    			Backward time: 	 0.11 sec 
2023-03-29 08:23:38,009 ADAM: Layer 0 -> dw_min:1.0000e+00  dw_max:1.0000e+00 lr:1.0000e-05
2023-03-29 08:23:38,009 ADAM: Layer 1 -> dw_min:9.9999e-01  dw_max:1.0000e+00 lr:1.0000e-05
2023-03-29 08:23:38,010 ADAM: Layer 2 -> dw_min:9.9999e-01  dw_max:1.0000e+00 lr:1.0000e-05
2023-03-29 08:23:38,010 ADAM: Layer 3 -> dw_min:9.9999e-01  dw_max:1.0000e+00 lr:1.0000e-05
2023-03-29 08:23:38,126 			Learning rate: weights:   1.000e-05    
2023-03-29 08:23:38,126 			Last test performance: 88.36%
2023-03-29 08:23:38,126 ----------------
2023-03-29 08:23:41,850   68  =>  99   		Training 486 pattern with 86.46% 	Forward time: 	 3.60 sec
2023-03-29 08:23:41,851 			Loss:    2.848e-01    			Backward time: 	 0.11 sec 
2023-03-29 08:23:41,851 ADAM: Layer 0 -> dw_min:1.0000e+00  dw_max:1.0000e+00 lr:1.0000e-05
2023-03-29 08:23:41,851 ADAM: Layer 1 -> dw_min:9.9999e-01  dw_max:1.0000e+00 lr:1.0000e-05
2023-03-29 08:23:41,852 ADAM: Layer 2 -> dw_min:9.9999e-01  dw_max:1.0000e+00 lr:1.0000e-05
2023-03-29 08:23:41,852 ADAM: Layer 3 -> dw_min:9.9999e-01  dw_max:1.0000e+00 lr:1.0000e-05
2023-03-29 08:23:41,874 			Learning rate: weights:   1.000e-05    
2023-03-29 08:23:41,874 			Last test performance: 88.36%
2023-03-29 08:23:41,874 ----------------
2023-03-29 08:23:45,926   68  => 100   		Training 486 pattern with 92.29% 	Forward time: 	 3.93 sec
2023-03-29 08:23:45,926 			Loss:    1.733e-01    			Backward time: 	 0.11 sec 
2023-03-29 08:23:45,926 ADAM: Layer 0 -> dw_min:1.0000e+00  dw_max:1.0000e+00 lr:1.0000e-05
2023-03-29 08:23:45,926 ADAM: Layer 1 -> dw_min:9.9999e-01  dw_max:1.0000e+00 lr:1.0000e-05
2023-03-29 08:23:45,927 ADAM: Layer 2 -> dw_min:9.9999e-01  dw_max:1.0000e+00 lr:1.0000e-05
2023-03-29 08:23:45,927 ADAM: Layer 3 -> dw_min:9.9999e-01  dw_max:1.0000e+00 lr:1.0000e-05
2023-03-29 08:23:46,039 			Learning rate: weights:   1.000e-05    
2023-03-29 08:23:46,039 			Last test performance: 88.36%
2023-03-29 08:23:46,039 ----------------
2023-03-29 08:23:49,989   68  => 101   		Training 486 pattern with 89.79% 	Forward time: 	 3.83 sec
2023-03-29 08:23:49,989 			Loss:    2.345e-01    			Backward time: 	 0.11 sec 
2023-03-29 08:23:49,989 ADAM: Layer 0 -> dw_min:1.0000e+00  dw_max:1.0000e+00 lr:1.0000e-05
2023-03-29 08:23:49,989 ADAM: Layer 1 -> dw_min:9.9999e-01  dw_max:1.0000e+00 lr:1.0000e-05
2023-03-29 08:23:49,990 ADAM: Layer 2 -> dw_min:9.9999e-01  dw_max:1.0000e+00 lr:1.0000e-05
2023-03-29 08:23:49,990 ADAM: Layer 3 -> dw_min:9.9999e-01  dw_max:1.0000e+00 lr:1.0000e-05
2023-03-29 08:23:50,068 			Learning rate: weights:   1.000e-05    
2023-03-29 08:23:50,068 			Last test performance: 88.36%
2023-03-29 08:23:50,068 ----------------
2023-03-29 08:23:53,944   68  => 102   		Training 486 pattern with 89.17% 	Forward time: 	 3.76 sec
2023-03-29 08:23:53,944 			Loss:    2.407e-01    			Backward time: 	 0.11 sec 
2023-03-29 08:23:53,944 ADAM: Layer 0 -> dw_min:1.0000e+00  dw_max:1.0000e+00 lr:1.0000e-05
2023-03-29 08:23:53,945 ADAM: Layer 1 -> dw_min:9.9999e-01  dw_max:1.0000e+00 lr:1.0000e-05
2023-03-29 08:23:53,945 ADAM: Layer 2 -> dw_min:9.9999e-01  dw_max:1.0000e+00 lr:1.0000e-05
2023-03-29 08:23:53,945 ADAM: Layer 3 -> dw_min:9.9999e-01  dw_max:1.0000e+00 lr:1.0000e-05
2023-03-29 08:23:54,024 			Learning rate: weights:   1.000e-05    
2023-03-29 08:23:54,024 			Last test performance: 88.36%
2023-03-29 08:23:54,025 ----------------
2023-03-29 08:23:57,813   68  => 103   		Training 486 pattern with 89.79% 	Forward time: 	 3.67 sec
2023-03-29 08:23:57,813 			Loss:    2.242e-01    			Backward time: 	 0.11 sec 
2023-03-29 08:23:57,813 ADAM: Layer 0 -> dw_min:1.0000e+00  dw_max:1.0000e+00 lr:1.0000e-05
2023-03-29 08:23:57,813 ADAM: Layer 1 -> dw_min:9.9999e-01  dw_max:1.0000e+00 lr:1.0000e-05
2023-03-29 08:23:57,813 ADAM: Layer 2 -> dw_min:9.9999e-01  dw_max:1.0000e+00 lr:1.0000e-05
2023-03-29 08:23:57,814 ADAM: Layer 3 -> dw_min:9.9999e-01  dw_max:1.0000e+00 lr:1.0000e-05
2023-03-29 08:23:57,863 			Learning rate: weights:   1.000e-05    
2023-03-29 08:23:57,863 			Last test performance: 88.36%
2023-03-29 08:23:57,863 ----------------
2023-03-29 08:24:01,672   68  => 104   		Training 486 pattern with 87.29% 	Forward time: 	 3.69 sec
2023-03-29 08:24:01,673 			Loss:    2.727e-01    			Backward time: 	 0.11 sec 
2023-03-29 08:24:01,673 ADAM: Layer 0 -> dw_min:1.0000e+00  dw_max:1.0000e+00 lr:1.0000e-05
2023-03-29 08:24:01,674 ADAM: Layer 1 -> dw_min:9.9999e-01  dw_max:1.0000e+00 lr:1.0000e-05
2023-03-29 08:24:01,674 ADAM: Layer 2 -> dw_min:9.9999e-01  dw_max:1.0000e+00 lr:1.0000e-05
2023-03-29 08:24:01,675 ADAM: Layer 3 -> dw_min:9.9999e-01  dw_max:1.0000e+00 lr:1.0000e-05
2023-03-29 08:24:01,749 			Learning rate: weights:   1.000e-05    
2023-03-29 08:24:01,750 			Last test performance: 88.36%
2023-03-29 08:24:01,750 ----------------
2023-03-29 08:24:05,647   68  => 105   		Training 486 pattern with 87.71% 	Forward time: 	 3.78 sec
2023-03-29 08:24:05,647 			Loss:    2.727e-01    			Backward time: 	 0.11 sec 
2023-03-29 08:24:05,648 ADAM: Layer 0 -> dw_min:1.0000e+00  dw_max:1.0000e+00 lr:1.0000e-05
2023-03-29 08:24:05,648 ADAM: Layer 1 -> dw_min:9.9999e-01  dw_max:1.0000e+00 lr:1.0000e-05
2023-03-29 08:24:05,648 ADAM: Layer 2 -> dw_min:9.9999e-01  dw_max:1.0000e+00 lr:1.0000e-05
2023-03-29 08:24:05,648 ADAM: Layer 3 -> dw_min:9.9999e-01  dw_max:1.0000e+00 lr:1.0000e-05
2023-03-29 08:24:05,692 			Learning rate: weights:   1.000e-05    
2023-03-29 08:24:05,692 			Last test performance: 88.36%
2023-03-29 08:24:05,692 ----------------
2023-03-29 08:24:09,653   68  => 106   		Training 486 pattern with 84.17% 	Forward time: 	 3.84 sec
2023-03-29 08:24:09,653 			Loss:    3.054e-01    			Backward time: 	 0.11 sec 
2023-03-29 08:24:09,654 ADAM: Layer 0 -> dw_min:1.0000e+00  dw_max:1.0000e+00 lr:1.0000e-05
2023-03-29 08:24:09,654 ADAM: Layer 1 -> dw_min:9.9999e-01  dw_max:1.0000e+00 lr:1.0000e-05
2023-03-29 08:24:09,654 ADAM: Layer 2 -> dw_min:9.9999e-01  dw_max:1.0000e+00 lr:1.0000e-05
2023-03-29 08:24:09,654 ADAM: Layer 3 -> dw_min:9.9999e-01  dw_max:1.0000e+00 lr:1.0000e-05
2023-03-29 08:24:09,734 			Learning rate: weights:   1.000e-05    
2023-03-29 08:24:09,734 			Last test performance: 88.36%
2023-03-29 08:24:09,734 ----------------
2023-03-29 08:24:13,559   68  => 107   		Training 486 pattern with 89.38% 	Forward time: 	 3.71 sec
2023-03-29 08:24:13,559 			Loss:    2.387e-01    			Backward time: 	 0.11 sec 
2023-03-29 08:24:13,559 ADAM: Layer 0 -> dw_min:1.0000e+00  dw_max:1.0000e+00 lr:1.0000e-05
2023-03-29 08:24:13,560 ADAM: Layer 1 -> dw_min:9.9999e-01  dw_max:1.0000e+00 lr:1.0000e-05
2023-03-29 08:24:13,560 ADAM: Layer 2 -> dw_min:9.9999e-01  dw_max:1.0000e+00 lr:1.0000e-05
2023-03-29 08:24:13,560 ADAM: Layer 3 -> dw_min:9.9999e-01  dw_max:1.0000e+00 lr:1.0000e-05
2023-03-29 08:24:13,633 			Learning rate: weights:   1.000e-05    
2023-03-29 08:24:13,633 			Last test performance: 88.36%
2023-03-29 08:24:13,633 ----------------
2023-03-29 08:24:17,472   68  => 108   		Training 486 pattern with 88.75% 	Forward time: 	 3.72 sec
2023-03-29 08:24:17,473 			Loss:    2.301e-01    			Backward time: 	 0.11 sec 
2023-03-29 08:24:17,473 ADAM: Layer 0 -> dw_min:1.0000e+00  dw_max:1.0000e+00 lr:1.0000e-05
2023-03-29 08:24:17,473 ADAM: Layer 1 -> dw_min:9.9999e-01  dw_max:1.0000e+00 lr:1.0000e-05
2023-03-29 08:24:17,473 ADAM: Layer 2 -> dw_min:9.9998e-01  dw_max:1.0000e+00 lr:1.0000e-05
2023-03-29 08:24:17,473 ADAM: Layer 3 -> dw_min:1.0000e+00  dw_max:1.0000e+00 lr:1.0000e-05
2023-03-29 08:24:17,508 			Learning rate: weights:   1.000e-05    
2023-03-29 08:24:17,508 			Last test performance: 88.36%
2023-03-29 08:24:17,508 ----------------
2023-03-29 08:24:21,488   68  => 109   		Training 486 pattern with 89.79% 	Forward time: 	 3.86 sec
2023-03-29 08:24:21,488 			Loss:    2.396e-01    			Backward time: 	 0.11 sec 
2023-03-29 08:24:21,488 ADAM: Layer 0 -> dw_min:1.0000e+00  dw_max:1.0000e+00 lr:1.0000e-05
2023-03-29 08:24:21,488 ADAM: Layer 1 -> dw_min:9.9999e-01  dw_max:1.0000e+00 lr:1.0000e-05
2023-03-29 08:24:21,488 ADAM: Layer 2 -> dw_min:9.9999e-01  dw_max:1.0000e+00 lr:1.0000e-05
2023-03-29 08:24:21,489 ADAM: Layer 3 -> dw_min:1.0000e+00  dw_max:1.0000e+00 lr:1.0000e-05
2023-03-29 08:24:21,514 			Learning rate: weights:   1.000e-05    
2023-03-29 08:24:21,514 			Last test performance: 88.36%
2023-03-29 08:24:21,514 ----------------
2023-03-29 08:24:25,495   68  => 110   		Training 486 pattern with 91.04% 	Forward time: 	 3.86 sec
2023-03-29 08:24:25,495 			Loss:    2.019e-01    			Backward time: 	 0.11 sec 
2023-03-29 08:24:25,495 ADAM: Layer 0 -> dw_min:1.0000e+00  dw_max:1.0000e+00 lr:1.0000e-05
2023-03-29 08:24:25,495 ADAM: Layer 1 -> dw_min:9.9999e-01  dw_max:1.0000e+00 lr:1.0000e-05
2023-03-29 08:24:25,495 ADAM: Layer 2 -> dw_min:9.9999e-01  dw_max:1.0000e+00 lr:1.0000e-05
2023-03-29 08:24:25,495 ADAM: Layer 3 -> dw_min:9.9999e-01  dw_max:1.0000e+00 lr:1.0000e-05
2023-03-29 08:24:25,596 			Learning rate: weights:   1.000e-05    
2023-03-29 08:24:25,596 			Last test performance: 88.36%
2023-03-29 08:24:25,596 ----------------
2023-03-29 08:24:29,472   68  => 111   		Training 486 pattern with 88.33% 	Forward time: 	 3.75 sec
2023-03-29 08:24:29,472 			Loss:    2.578e-01    			Backward time: 	 0.11 sec 
2023-03-29 08:24:29,473 ADAM: Layer 0 -> dw_min:1.0000e+00  dw_max:1.0000e+00 lr:1.0000e-05
2023-03-29 08:24:29,473 ADAM: Layer 1 -> dw_min:9.9999e-01  dw_max:1.0000e+00 lr:1.0000e-05
2023-03-29 08:24:29,473 ADAM: Layer 2 -> dw_min:9.9999e-01  dw_max:1.0000e+00 lr:1.0000e-05
2023-03-29 08:24:29,473 ADAM: Layer 3 -> dw_min:9.9999e-01  dw_max:1.0000e+00 lr:1.0000e-05
2023-03-29 08:24:29,570 			Learning rate: weights:   1.000e-05    
2023-03-29 08:24:29,570 			Last test performance: 88.36%
2023-03-29 08:24:29,570 ----------------
2023-03-29 08:24:33,344   68  => 112   		Training 486 pattern with 87.92% 	Forward time: 	 3.66 sec
2023-03-29 08:24:33,344 			Loss:    2.819e-01    			Backward time: 	 0.11 sec 
2023-03-29 08:24:33,344 ADAM: Layer 0 -> dw_min:1.0000e+00  dw_max:1.0000e+00 lr:1.0000e-05
2023-03-29 08:24:33,345 ADAM: Layer 1 -> dw_min:9.9999e-01  dw_max:1.0000e+00 lr:1.0000e-05
2023-03-29 08:24:33,345 ADAM: Layer 2 -> dw_min:9.9999e-01  dw_max:1.0000e+00 lr:1.0000e-05
2023-03-29 08:24:33,345 ADAM: Layer 3 -> dw_min:9.9999e-01  dw_max:1.0000e+00 lr:1.0000e-05
2023-03-29 08:24:33,406 			Learning rate: weights:   1.000e-05    
2023-03-29 08:24:33,406 			Last test performance: 88.36%
2023-03-29 08:24:33,406 ----------------
2023-03-29 08:24:37,401   68  => 113   		Training 486 pattern with 90.00% 	Forward time: 	 3.88 sec
2023-03-29 08:24:37,401 			Loss:    2.164e-01    			Backward time: 	 0.11 sec 
2023-03-29 08:24:37,402 ADAM: Layer 0 -> dw_min:1.0000e+00  dw_max:1.0000e+00 lr:1.0000e-05
2023-03-29 08:24:37,402 ADAM: Layer 1 -> dw_min:1.0000e+00  dw_max:1.0000e+00 lr:1.0000e-05
2023-03-29 08:24:37,402 ADAM: Layer 2 -> dw_min:9.9999e-01  dw_max:1.0000e+00 lr:1.0000e-05
2023-03-29 08:24:37,402 ADAM: Layer 3 -> dw_min:1.0000e+00  dw_max:1.0000e+00 lr:1.0000e-05
2023-03-29 08:24:37,500 			Learning rate: weights:   1.000e-05    
2023-03-29 08:24:37,501 			Last test performance: 88.36%
2023-03-29 08:24:37,501 ----------------
2023-03-29 08:24:41,516   68  => 114   		Training 486 pattern with 88.96% 	Forward time: 	 3.89 sec
2023-03-29 08:24:41,516 			Loss:    2.244e-01    			Backward time: 	 0.11 sec 
2023-03-29 08:24:41,517 ADAM: Layer 0 -> dw_min:1.0000e+00  dw_max:1.0000e+00 lr:1.0000e-05
2023-03-29 08:24:41,517 ADAM: Layer 1 -> dw_min:1.0000e+00  dw_max:1.0000e+00 lr:1.0000e-05
2023-03-29 08:24:41,517 ADAM: Layer 2 -> dw_min:9.9999e-01  dw_max:1.0000e+00 lr:1.0000e-05
2023-03-29 08:24:41,517 ADAM: Layer 3 -> dw_min:9.9999e-01  dw_max:1.0000e+00 lr:1.0000e-05
2023-03-29 08:24:41,595 			Learning rate: weights:   1.000e-05    
2023-03-29 08:24:41,595 			Last test performance: 88.36%
2023-03-29 08:24:41,595 ----------------
2023-03-29 08:24:45,575   68  => 115   		Training 486 pattern with 89.17% 	Forward time: 	 3.86 sec
2023-03-29 08:24:45,575 			Loss:    2.246e-01    			Backward time: 	 0.11 sec 
2023-03-29 08:24:45,575 ADAM: Layer 0 -> dw_min:1.0000e+00  dw_max:1.0000e+00 lr:1.0000e-05
2023-03-29 08:24:45,575 ADAM: Layer 1 -> dw_min:9.9999e-01  dw_max:1.0000e+00 lr:1.0000e-05
2023-03-29 08:24:45,576 ADAM: Layer 2 -> dw_min:9.9999e-01  dw_max:1.0000e+00 lr:1.0000e-05
2023-03-29 08:24:45,576 ADAM: Layer 3 -> dw_min:9.9999e-01  dw_max:1.0000e+00 lr:1.0000e-05
2023-03-29 08:24:45,656 			Learning rate: weights:   1.000e-05    
2023-03-29 08:24:45,656 			Last test performance: 88.36%
2023-03-29 08:24:45,656 ----------------
2023-03-29 08:24:49,534   68  => 116   		Training 486 pattern with 86.88% 	Forward time: 	 3.76 sec
2023-03-29 08:24:49,534 			Loss:    2.794e-01    			Backward time: 	 0.11 sec 
2023-03-29 08:24:49,534 ADAM: Layer 0 -> dw_min:1.0000e+00  dw_max:1.0000e+00 lr:1.0000e-05
2023-03-29 08:24:49,535 ADAM: Layer 1 -> dw_min:9.9999e-01  dw_max:1.0000e+00 lr:1.0000e-05
2023-03-29 08:24:49,535 ADAM: Layer 2 -> dw_min:9.9999e-01  dw_max:1.0000e+00 lr:1.0000e-05
2023-03-29 08:24:49,535 ADAM: Layer 3 -> dw_min:1.0000e+00  dw_max:1.0000e+00 lr:1.0000e-05
2023-03-29 08:24:49,611 			Learning rate: weights:   1.000e-05    
2023-03-29 08:24:49,612 			Last test performance: 88.36%
2023-03-29 08:24:49,612 ----------------
2023-03-29 08:24:53,420   68  => 117   		Training 486 pattern with 89.17% 	Forward time: 	 3.69 sec
2023-03-29 08:24:53,420 			Loss:    2.415e-01    			Backward time: 	 0.11 sec 
2023-03-29 08:24:53,420 ADAM: Layer 0 -> dw_min:1.0000e+00  dw_max:1.0000e+00 lr:1.0000e-05
2023-03-29 08:24:53,420 ADAM: Layer 1 -> dw_min:1.0000e+00  dw_max:1.0000e+00 lr:1.0000e-05
2023-03-29 08:24:53,420 ADAM: Layer 2 -> dw_min:9.9999e-01  dw_max:1.0000e+00 lr:1.0000e-05
2023-03-29 08:24:53,420 ADAM: Layer 3 -> dw_min:1.0000e+00  dw_max:1.0000e+00 lr:1.0000e-05
2023-03-29 08:24:53,533 			Learning rate: weights:   1.000e-05    
2023-03-29 08:24:53,533 			Last test performance: 88.36%
2023-03-29 08:24:53,533 ----------------
2023-03-29 08:24:57,397   68  => 118   		Training 486 pattern with 88.75% 	Forward time: 	 3.74 sec
2023-03-29 08:24:57,397 			Loss:    2.565e-01    			Backward time: 	 0.11 sec 
2023-03-29 08:24:57,397 ADAM: Layer 0 -> dw_min:1.0000e+00  dw_max:1.0000e+00 lr:1.0000e-05
2023-03-29 08:24:57,397 ADAM: Layer 1 -> dw_min:1.0000e+00  dw_max:1.0000e+00 lr:1.0000e-05
2023-03-29 08:24:57,397 ADAM: Layer 2 -> dw_min:9.9999e-01  dw_max:1.0000e+00 lr:1.0000e-05
2023-03-29 08:24:57,397 ADAM: Layer 3 -> dw_min:9.9999e-01  dw_max:1.0000e+00 lr:1.0000e-05
2023-03-29 08:24:57,459 			Learning rate: weights:   1.000e-05    
2023-03-29 08:24:57,459 			Last test performance: 88.36%
2023-03-29 08:24:57,459 ----------------
2023-03-29 08:25:01,516   68  => 119   		Training 486 pattern with 87.29% 	Forward time: 	 3.93 sec
2023-03-29 08:25:01,517 			Loss:    3.049e-01    			Backward time: 	 0.11 sec 
2023-03-29 08:25:01,517 ADAM: Layer 0 -> dw_min:1.0000e+00  dw_max:1.0000e+00 lr:1.0000e-05
2023-03-29 08:25:01,517 ADAM: Layer 1 -> dw_min:1.0000e+00  dw_max:1.0000e+00 lr:1.0000e-05
2023-03-29 08:25:01,517 ADAM: Layer 2 -> dw_min:9.9999e-01  dw_max:1.0000e+00 lr:1.0000e-05
2023-03-29 08:25:01,517 ADAM: Layer 3 -> dw_min:9.9999e-01  dw_max:1.0000e+00 lr:1.0000e-05
2023-03-29 08:25:01,624 			Learning rate: weights:   1.000e-05    
2023-03-29 08:25:01,624 			Last test performance: 88.36%
2023-03-29 08:25:01,624 ----------------
2023-03-29 08:25:05,599   68  => 120   		Training 486 pattern with 88.96% 	Forward time: 	 3.85 sec
2023-03-29 08:25:05,599 			Loss:    2.671e-01    			Backward time: 	 0.11 sec 
2023-03-29 08:25:05,599 ADAM: Layer 0 -> dw_min:1.0000e+00  dw_max:1.0000e+00 lr:1.0000e-05
2023-03-29 08:25:05,599 ADAM: Layer 1 -> dw_min:9.9999e-01  dw_max:1.0000e+00 lr:1.0000e-05
2023-03-29 08:25:05,599 ADAM: Layer 2 -> dw_min:9.9999e-01  dw_max:1.0000e+00 lr:1.0000e-05
2023-03-29 08:25:05,599 ADAM: Layer 3 -> dw_min:9.9999e-01  dw_max:1.0000e+00 lr:1.0000e-05
2023-03-29 08:25:05,679 			Learning rate: weights:   1.000e-05    
2023-03-29 08:25:05,679 			Last test performance: 88.36%
2023-03-29 08:25:05,679 ----------------
2023-03-29 08:25:09,553   68  => 121   		Training 486 pattern with 87.08% 	Forward time: 	 3.75 sec
2023-03-29 08:25:09,553 			Loss:    2.914e-01    			Backward time: 	 0.11 sec 
2023-03-29 08:25:09,553 ADAM: Layer 0 -> dw_min:1.0000e+00  dw_max:1.0000e+00 lr:1.0000e-05
2023-03-29 08:25:09,553 ADAM: Layer 1 -> dw_min:9.9999e-01  dw_max:1.0000e+00 lr:1.0000e-05
2023-03-29 08:25:09,553 ADAM: Layer 2 -> dw_min:9.9999e-01  dw_max:1.0000e+00 lr:1.0000e-05
2023-03-29 08:25:09,553 ADAM: Layer 3 -> dw_min:9.9999e-01  dw_max:1.0000e+00 lr:1.0000e-05
2023-03-29 08:25:09,632 			Learning rate: weights:   1.000e-05    
2023-03-29 08:25:09,632 			Last test performance: 88.36%
2023-03-29 08:25:09,632 ----------------
2023-03-29 08:25:13,369   68  => 122   		Training 486 pattern with 87.71% 	Forward time: 	 3.62 sec
2023-03-29 08:25:13,369 			Loss:    2.838e-01    			Backward time: 	 0.11 sec 
2023-03-29 08:25:13,369 ADAM: Layer 0 -> dw_min:1.0000e+00  dw_max:1.0000e+00 lr:1.0000e-05
2023-03-29 08:25:13,369 ADAM: Layer 1 -> dw_min:9.9999e-01  dw_max:1.0000e+00 lr:1.0000e-05
2023-03-29 08:25:13,370 ADAM: Layer 2 -> dw_min:9.9999e-01  dw_max:1.0000e+00 lr:1.0000e-05
2023-03-29 08:25:13,370 ADAM: Layer 3 -> dw_min:9.9999e-01  dw_max:1.0000e+00 lr:1.0000e-05
2023-03-29 08:25:13,429 			Learning rate: weights:   1.000e-05    
2023-03-29 08:25:13,429 			Last test performance: 88.36%
2023-03-29 08:25:13,429 ----------------
2023-03-29 08:25:17,419   68  => 123   		Training 486 pattern with 88.12% 	Forward time: 	 3.87 sec
2023-03-29 08:25:17,419 			Loss:    2.600e-01    			Backward time: 	 0.11 sec 
2023-03-29 08:25:17,419 ADAM: Layer 0 -> dw_min:1.0000e+00  dw_max:1.0000e+00 lr:1.0000e-05
2023-03-29 08:25:17,420 ADAM: Layer 1 -> dw_min:9.9999e-01  dw_max:1.0000e+00 lr:1.0000e-05
2023-03-29 08:25:17,420 ADAM: Layer 2 -> dw_min:9.9999e-01  dw_max:1.0000e+00 lr:1.0000e-05
2023-03-29 08:25:17,420 ADAM: Layer 3 -> dw_min:9.9999e-01  dw_max:1.0000e+00 lr:1.0000e-05
2023-03-29 08:25:17,501 			Learning rate: weights:   1.000e-05    
2023-03-29 08:25:17,501 			Last test performance: 88.36%
2023-03-29 08:25:17,501 ----------------
2023-03-29 08:25:21,262   68  => 124   		Training 486 pattern with 89.17% 	Forward time: 	 3.64 sec
2023-03-29 08:25:21,262 			Loss:    2.475e-01    			Backward time: 	 0.11 sec 
2023-03-29 08:25:21,262 ADAM: Layer 0 -> dw_min:1.0000e+00  dw_max:1.0000e+00 lr:1.0000e-05
2023-03-29 08:25:21,262 ADAM: Layer 1 -> dw_min:9.9999e-01  dw_max:1.0000e+00 lr:1.0000e-05
2023-03-29 08:25:21,263 ADAM: Layer 2 -> dw_min:9.9999e-01  dw_max:1.0000e+00 lr:1.0000e-05
2023-03-29 08:25:21,263 ADAM: Layer 3 -> dw_min:9.9999e-01  dw_max:1.0000e+00 lr:1.0000e-05
2023-03-29 08:25:21,366 
2023-03-29 08:25:21,366 Testing:
2023-03-29 08:25:21,587 		24 of 10000 with 87.50% 	 Time used:  0.22 sec
2023-03-29 08:25:21,788 		48 of 10000 with 83.33% 	 Time used:  0.20 sec
2023-03-29 08:25:21,984 		72 of 10000 with 80.56% 	 Time used:  0.20 sec
2023-03-29 08:25:22,166 		96 of 10000 with 82.29% 	 Time used:  0.18 sec
2023-03-29 08:25:22,363 		120 of 10000 with 84.17% 	 Time used:  0.20 sec
2023-03-29 08:25:22,578 		144 of 10000 with 85.42% 	 Time used:  0.21 sec
2023-03-29 08:25:22,779 		168 of 10000 with 86.31% 	 Time used:  0.20 sec
2023-03-29 08:25:22,974 		192 of 10000 with 86.98% 	 Time used:  0.19 sec
2023-03-29 08:25:23,161 		216 of 10000 with 87.96% 	 Time used:  0.19 sec
2023-03-29 08:25:23,338 		240 of 10000 with 89.17% 	 Time used:  0.18 sec
2023-03-29 08:25:23,522 		264 of 10000 with 89.39% 	 Time used:  0.18 sec
2023-03-29 08:25:23,721 		288 of 10000 with 89.24% 	 Time used:  0.20 sec
2023-03-29 08:25:23,913 		312 of 10000 with 89.74% 	 Time used:  0.19 sec
2023-03-29 08:25:24,093 		336 of 10000 with 89.58% 	 Time used:  0.18 sec
2023-03-29 08:25:24,251 		360 of 10000 with 90.00% 	 Time used:  0.16 sec
2023-03-29 08:25:24,441 		384 of 10000 with 89.32% 	 Time used:  0.19 sec
2023-03-29 08:25:24,582 		408 of 10000 with 88.73% 	 Time used:  0.14 sec
2023-03-29 08:25:24,765 		432 of 10000 with 89.12% 	 Time used:  0.18 sec
2023-03-29 08:25:24,929 		456 of 10000 with 88.38% 	 Time used:  0.16 sec
2023-03-29 08:25:25,081 		480 of 10000 with 88.33% 	 Time used:  0.15 sec
2023-03-29 08:25:25,252 		504 of 10000 with 88.29% 	 Time used:  0.17 sec
2023-03-29 08:25:25,405 		528 of 10000 with 88.26% 	 Time used:  0.15 sec
2023-03-29 08:25:25,570 		552 of 10000 with 88.22% 	 Time used:  0.16 sec
2023-03-29 08:25:25,771 		576 of 10000 with 88.37% 	 Time used:  0.20 sec
2023-03-29 08:25:25,949 		600 of 10000 with 88.00% 	 Time used:  0.18 sec
2023-03-29 08:25:26,116 		624 of 10000 with 88.30% 	 Time used:  0.17 sec
2023-03-29 08:25:26,301 		648 of 10000 with 88.43% 	 Time used:  0.18 sec
2023-03-29 08:25:26,504 		672 of 10000 with 88.54% 	 Time used:  0.20 sec
2023-03-29 08:25:26,659 		696 of 10000 with 88.22% 	 Time used:  0.15 sec
2023-03-29 08:25:26,827 		720 of 10000 with 88.33% 	 Time used:  0.17 sec
2023-03-29 08:25:27,008 		744 of 10000 with 88.44% 	 Time used:  0.18 sec
2023-03-29 08:25:27,183 		768 of 10000 with 88.41% 	 Time used:  0.17 sec
2023-03-29 08:25:27,374 		792 of 10000 with 88.64% 	 Time used:  0.19 sec
2023-03-29 08:25:27,576 		816 of 10000 with 88.36% 	 Time used:  0.20 sec
2023-03-29 08:25:27,727 		840 of 10000 with 88.33% 	 Time used:  0.15 sec
2023-03-29 08:25:27,944 		864 of 10000 with 88.54% 	 Time used:  0.22 sec
2023-03-29 08:25:28,127 		888 of 10000 with 88.74% 	 Time used:  0.18 sec
2023-03-29 08:25:28,297 		912 of 10000 with 88.60% 	 Time used:  0.17 sec
2023-03-29 08:25:28,460 		936 of 10000 with 88.68% 	 Time used:  0.16 sec
2023-03-29 08:25:28,650 		960 of 10000 with 88.54% 	 Time used:  0.19 sec
2023-03-29 08:25:28,801 		984 of 10000 with 87.91% 	 Time used:  0.15 sec
2023-03-29 08:25:29,003 		1008 of 10000 with 87.80% 	 Time used:  0.20 sec
2023-03-29 08:25:29,197 		1032 of 10000 with 87.89% 	 Time used:  0.19 sec
2023-03-29 08:25:29,391 		1056 of 10000 with 87.88% 	 Time used:  0.19 sec
2023-03-29 08:25:29,571 		1080 of 10000 with 87.87% 	 Time used:  0.18 sec
2023-03-29 08:25:29,748 		1104 of 10000 with 87.95% 	 Time used:  0.18 sec
2023-03-29 08:25:29,937 		1128 of 10000 with 87.94% 	 Time used:  0.19 sec
2023-03-29 08:25:30,123 		1152 of 10000 with 87.76% 	 Time used:  0.19 sec
2023-03-29 08:25:30,311 		1176 of 10000 with 87.76% 	 Time used:  0.19 sec
2023-03-29 08:25:30,495 		1200 of 10000 with 87.58% 	 Time used:  0.18 sec
2023-03-29 08:25:30,668 		1224 of 10000 with 87.58% 	 Time used:  0.17 sec
2023-03-29 08:25:30,852 		1248 of 10000 with 87.34% 	 Time used:  0.18 sec
2023-03-29 08:25:31,004 		1272 of 10000 with 87.34% 	 Time used:  0.15 sec
2023-03-29 08:25:31,181 		1296 of 10000 with 87.35% 	 Time used:  0.18 sec
2023-03-29 08:25:31,364 		1320 of 10000 with 87.35% 	 Time used:  0.18 sec
2023-03-29 08:25:31,555 		1344 of 10000 with 87.43% 	 Time used:  0.19 sec
2023-03-29 08:25:31,716 		1368 of 10000 with 87.50% 	 Time used:  0.16 sec
2023-03-29 08:25:31,906 		1392 of 10000 with 87.50% 	 Time used:  0.19 sec
2023-03-29 08:25:32,093 		1416 of 10000 with 87.50% 	 Time used:  0.19 sec
2023-03-29 08:25:32,285 		1440 of 10000 with 87.43% 	 Time used:  0.19 sec
2023-03-29 08:25:32,494 		1464 of 10000 with 87.30% 	 Time used:  0.21 sec
2023-03-29 08:25:32,669 		1488 of 10000 with 87.30% 	 Time used:  0.17 sec
2023-03-29 08:25:32,847 		1512 of 10000 with 87.24% 	 Time used:  0.18 sec
2023-03-29 08:25:33,014 		1536 of 10000 with 87.24% 	 Time used:  0.17 sec
2023-03-29 08:25:33,199 		1560 of 10000 with 87.37% 	 Time used:  0.18 sec
2023-03-29 08:25:33,394 		1584 of 10000 with 87.50% 	 Time used:  0.19 sec
2023-03-29 08:25:33,547 		1608 of 10000 with 87.56% 	 Time used:  0.15 sec
2023-03-29 08:25:33,747 		1632 of 10000 with 87.38% 	 Time used:  0.20 sec
2023-03-29 08:25:33,912 		1656 of 10000 with 87.32% 	 Time used:  0.16 sec
2023-03-29 08:25:34,116 		1680 of 10000 with 87.38% 	 Time used:  0.20 sec
2023-03-29 08:25:34,271 		1704 of 10000 with 87.50% 	 Time used:  0.15 sec
2023-03-29 08:25:34,449 		1728 of 10000 with 87.56% 	 Time used:  0.18 sec
2023-03-29 08:25:34,617 		1752 of 10000 with 87.61% 	 Time used:  0.17 sec
2023-03-29 08:25:34,789 		1776 of 10000 with 87.73% 	 Time used:  0.17 sec
2023-03-29 08:25:34,992 		1800 of 10000 with 87.89% 	 Time used:  0.20 sec
2023-03-29 08:25:35,175 		1824 of 10000 with 87.99% 	 Time used:  0.18 sec
2023-03-29 08:25:35,354 		1848 of 10000 with 88.10% 	 Time used:  0.18 sec
2023-03-29 08:25:35,547 		1872 of 10000 with 88.03% 	 Time used:  0.19 sec
2023-03-29 08:25:35,721 		1896 of 10000 with 88.13% 	 Time used:  0.17 sec
2023-03-29 08:25:35,894 		1920 of 10000 with 88.23% 	 Time used:  0.17 sec
2023-03-29 08:25:36,058 		1944 of 10000 with 88.27% 	 Time used:  0.16 sec
2023-03-29 08:25:36,237 		1968 of 10000 with 88.36% 	 Time used:  0.18 sec
2023-03-29 08:25:36,444 		1992 of 10000 with 88.30% 	 Time used:  0.21 sec
2023-03-29 08:25:36,611 		2016 of 10000 with 88.29% 	 Time used:  0.17 sec
2023-03-29 08:25:36,814 		2040 of 10000 with 88.24% 	 Time used:  0.20 sec
2023-03-29 08:25:36,999 		2064 of 10000 with 88.37% 	 Time used:  0.18 sec
2023-03-29 08:25:37,174 		2088 of 10000 with 88.36% 	 Time used:  0.17 sec
2023-03-29 08:25:37,350 		2112 of 10000 with 88.30% 	 Time used:  0.18 sec
2023-03-29 08:25:37,519 		2136 of 10000 with 88.44% 	 Time used:  0.17 sec
2023-03-29 08:25:37,679 		2160 of 10000 with 88.43% 	 Time used:  0.16 sec
2023-03-29 08:25:37,880 		2184 of 10000 with 88.46% 	 Time used:  0.20 sec
2023-03-29 08:25:38,092 		2208 of 10000 with 88.41% 	 Time used:  0.21 sec
2023-03-29 08:25:38,268 		2232 of 10000 with 88.49% 	 Time used:  0.18 sec
2023-03-29 08:25:38,466 		2256 of 10000 with 88.48% 	 Time used:  0.20 sec
2023-03-29 08:25:38,635 		2280 of 10000 with 88.51% 	 Time used:  0.17 sec
2023-03-29 08:25:38,814 		2304 of 10000 with 88.45% 	 Time used:  0.18 sec
2023-03-29 08:25:39,014 		2328 of 10000 with 88.32% 	 Time used:  0.20 sec
2023-03-29 08:25:39,223 		2352 of 10000 with 88.39% 	 Time used:  0.21 sec
2023-03-29 08:25:39,433 		2376 of 10000 with 88.47% 	 Time used:  0.21 sec
2023-03-29 08:25:39,615 		2400 of 10000 with 88.50% 	 Time used:  0.18 sec
2023-03-29 08:25:39,775 		2424 of 10000 with 88.49% 	 Time used:  0.16 sec
2023-03-29 08:25:39,979 		2448 of 10000 with 88.44% 	 Time used:  0.20 sec
2023-03-29 08:25:40,183 		2472 of 10000 with 88.55% 	 Time used:  0.20 sec
2023-03-29 08:25:40,385 		2496 of 10000 with 88.54% 	 Time used:  0.20 sec
2023-03-29 08:25:40,571 		2520 of 10000 with 88.49% 	 Time used:  0.19 sec
2023-03-29 08:25:40,751 		2544 of 10000 with 88.52% 	 Time used:  0.18 sec
2023-03-29 08:25:40,922 		2568 of 10000 with 88.55% 	 Time used:  0.17 sec
2023-03-29 08:25:41,079 		2592 of 10000 with 88.50% 	 Time used:  0.16 sec
2023-03-29 08:25:41,266 		2616 of 10000 with 88.49% 	 Time used:  0.19 sec
2023-03-29 08:25:41,446 		2640 of 10000 with 88.41% 	 Time used:  0.18 sec
2023-03-29 08:25:41,601 		2664 of 10000 with 88.33% 	 Time used:  0.15 sec
2023-03-29 08:25:41,809 		2688 of 10000 with 88.36% 	 Time used:  0.21 sec
2023-03-29 08:25:41,973 		2712 of 10000 with 88.42% 	 Time used:  0.16 sec
2023-03-29 08:25:42,138 		2736 of 10000 with 88.38% 	 Time used:  0.16 sec
2023-03-29 08:25:42,312 		2760 of 10000 with 88.30% 	 Time used:  0.17 sec
2023-03-29 08:25:42,505 		2784 of 10000 with 88.29% 	 Time used:  0.19 sec
2023-03-29 08:25:42,671 		2808 of 10000 with 88.32% 	 Time used:  0.17 sec
2023-03-29 08:25:42,849 		2832 of 10000 with 88.31% 	 Time used:  0.18 sec
2023-03-29 08:25:43,067 		2856 of 10000 with 88.31% 	 Time used:  0.22 sec
2023-03-29 08:25:43,240 		2880 of 10000 with 88.30% 	 Time used:  0.17 sec
2023-03-29 08:25:43,405 		2904 of 10000 with 88.26% 	 Time used:  0.16 sec
2023-03-29 08:25:43,586 		2928 of 10000 with 88.08% 	 Time used:  0.18 sec
2023-03-29 08:25:43,758 		2952 of 10000 with 88.04% 	 Time used:  0.17 sec
2023-03-29 08:25:43,922 		2976 of 10000 with 88.00% 	 Time used:  0.16 sec
2023-03-29 08:25:44,081 		3000 of 10000 with 87.97% 	 Time used:  0.16 sec
2023-03-29 08:25:44,272 		3024 of 10000 with 87.96% 	 Time used:  0.19 sec
2023-03-29 08:25:44,457 		3048 of 10000 with 87.96% 	 Time used:  0.18 sec
2023-03-29 08:25:44,630 		3072 of 10000 with 88.02% 	 Time used:  0.17 sec
2023-03-29 08:25:44,801 		3096 of 10000 with 88.05% 	 Time used:  0.17 sec
2023-03-29 08:25:44,973 		3120 of 10000 with 88.04% 	 Time used:  0.17 sec
2023-03-29 08:25:45,173 		3144 of 10000 with 88.07% 	 Time used:  0.20 sec
2023-03-29 08:25:45,360 		3168 of 10000 with 88.10% 	 Time used:  0.19 sec
2023-03-29 08:25:45,534 		3192 of 10000 with 88.10% 	 Time used:  0.17 sec
2023-03-29 08:25:45,736 		3216 of 10000 with 88.06% 	 Time used:  0.20 sec
2023-03-29 08:25:45,922 		3240 of 10000 with 87.96% 	 Time used:  0.19 sec
2023-03-29 08:25:46,124 		3264 of 10000 with 87.87% 	 Time used:  0.20 sec
2023-03-29 08:25:46,293 		3288 of 10000 with 87.83% 	 Time used:  0.17 sec
2023-03-29 08:25:46,470 		3312 of 10000 with 87.83% 	 Time used:  0.18 sec
2023-03-29 08:25:46,641 		3336 of 10000 with 87.83% 	 Time used:  0.17 sec
2023-03-29 08:25:46,801 		3360 of 10000 with 87.83% 	 Time used:  0.16 sec
2023-03-29 08:25:46,996 		3384 of 10000 with 87.85% 	 Time used:  0.19 sec
2023-03-29 08:25:47,151 		3408 of 10000 with 87.82% 	 Time used:  0.15 sec
2023-03-29 08:25:47,358 		3432 of 10000 with 87.88% 	 Time used:  0.21 sec
2023-03-29 08:25:47,607 		3456 of 10000 with 87.79% 	 Time used:  0.25 sec
2023-03-29 08:25:47,788 		3480 of 10000 with 87.79% 	 Time used:  0.18 sec
2023-03-29 08:25:47,963 		3504 of 10000 with 87.67% 	 Time used:  0.17 sec
2023-03-29 08:25:48,158 		3528 of 10000 with 87.76% 	 Time used:  0.19 sec
2023-03-29 08:25:48,342 		3552 of 10000 with 87.73% 	 Time used:  0.18 sec
2023-03-29 08:25:48,512 		3576 of 10000 with 87.75% 	 Time used:  0.17 sec
2023-03-29 08:25:48,714 		3600 of 10000 with 87.83% 	 Time used:  0.20 sec
2023-03-29 08:25:48,893 		3624 of 10000 with 87.80% 	 Time used:  0.18 sec
2023-03-29 08:25:49,070 		3648 of 10000 with 87.83% 	 Time used:  0.18 sec
2023-03-29 08:25:49,227 		3672 of 10000 with 87.75% 	 Time used:  0.16 sec
2023-03-29 08:25:49,419 		3696 of 10000 with 87.74% 	 Time used:  0.19 sec
2023-03-29 08:25:49,587 		3720 of 10000 with 87.74% 	 Time used:  0.17 sec
2023-03-29 08:25:49,743 		3744 of 10000 with 87.71% 	 Time used:  0.16 sec
2023-03-29 08:25:49,932 		3768 of 10000 with 87.77% 	 Time used:  0.19 sec
2023-03-29 08:25:50,086 		3792 of 10000 with 87.74% 	 Time used:  0.15 sec
2023-03-29 08:25:50,267 		3816 of 10000 with 87.68% 	 Time used:  0.18 sec
2023-03-29 08:25:50,459 		3840 of 10000 with 87.68% 	 Time used:  0.19 sec
2023-03-29 08:25:50,637 		3864 of 10000 with 87.76% 	 Time used:  0.18 sec
2023-03-29 08:25:50,815 		3888 of 10000 with 87.71% 	 Time used:  0.18 sec
2023-03-29 08:25:51,030 		3912 of 10000 with 87.73% 	 Time used:  0.21 sec
2023-03-29 08:25:51,202 		3936 of 10000 with 87.75% 	 Time used:  0.17 sec
2023-03-29 08:25:51,410 		3960 of 10000 with 87.65% 	 Time used:  0.21 sec
2023-03-29 08:25:51,617 		3984 of 10000 with 87.70% 	 Time used:  0.21 sec
2023-03-29 08:25:51,810 		4008 of 10000 with 87.72% 	 Time used:  0.19 sec
2023-03-29 08:25:51,979 		4032 of 10000 with 87.70% 	 Time used:  0.17 sec
2023-03-29 08:25:52,145 		4056 of 10000 with 87.70% 	 Time used:  0.17 sec
2023-03-29 08:25:52,325 		4080 of 10000 with 87.67% 	 Time used:  0.18 sec
2023-03-29 08:25:52,493 		4104 of 10000 with 87.65% 	 Time used:  0.17 sec
2023-03-29 08:25:52,659 		4128 of 10000 with 87.60% 	 Time used:  0.17 sec
2023-03-29 08:25:52,837 		4152 of 10000 with 87.55% 	 Time used:  0.18 sec
2023-03-29 08:25:53,048 		4176 of 10000 with 87.50% 	 Time used:  0.21 sec
2023-03-29 08:25:53,229 		4200 of 10000 with 87.48% 	 Time used:  0.18 sec
2023-03-29 08:25:53,374 		4224 of 10000 with 87.52% 	 Time used:  0.14 sec
2023-03-29 08:25:53,576 		4248 of 10000 with 87.52% 	 Time used:  0.20 sec
2023-03-29 08:25:53,771 		4272 of 10000 with 87.41% 	 Time used:  0.19 sec
2023-03-29 08:25:53,960 		4296 of 10000 with 87.41% 	 Time used:  0.19 sec
2023-03-29 08:25:54,107 		4320 of 10000 with 87.45% 	 Time used:  0.15 sec
2023-03-29 08:25:54,294 		4344 of 10000 with 87.52% 	 Time used:  0.19 sec
2023-03-29 08:25:54,493 		4368 of 10000 with 87.59% 	 Time used:  0.20 sec
2023-03-29 08:25:54,714 		4392 of 10000 with 87.64% 	 Time used:  0.22 sec
2023-03-29 08:25:54,911 		4416 of 10000 with 87.64% 	 Time used:  0.20 sec
2023-03-29 08:25:55,052 		4440 of 10000 with 87.66% 	 Time used:  0.14 sec
2023-03-29 08:25:55,245 		4464 of 10000 with 87.63% 	 Time used:  0.19 sec
2023-03-29 08:25:55,430 		4488 of 10000 with 87.66% 	 Time used:  0.18 sec
2023-03-29 08:25:55,606 		4512 of 10000 with 87.70% 	 Time used:  0.18 sec
2023-03-29 08:25:55,783 		4536 of 10000 with 87.74% 	 Time used:  0.18 sec
2023-03-29 08:25:55,952 		4560 of 10000 with 87.81% 	 Time used:  0.17 sec
2023-03-29 08:25:56,118 		4584 of 10000 with 87.87% 	 Time used:  0.17 sec
2023-03-29 08:25:56,283 		4608 of 10000 with 87.91% 	 Time used:  0.16 sec
2023-03-29 08:25:56,435 		4632 of 10000 with 87.93% 	 Time used:  0.15 sec
2023-03-29 08:25:56,632 		4656 of 10000 with 87.95% 	 Time used:  0.20 sec
2023-03-29 08:25:56,803 		4680 of 10000 with 87.91% 	 Time used:  0.17 sec
2023-03-29 08:25:56,974 		4704 of 10000 with 87.93% 	 Time used:  0.17 sec
2023-03-29 08:25:57,150 		4728 of 10000 with 87.97% 	 Time used:  0.18 sec
2023-03-29 08:25:57,356 		4752 of 10000 with 87.90% 	 Time used:  0.21 sec
2023-03-29 08:25:57,528 		4776 of 10000 with 87.94% 	 Time used:  0.17 sec
2023-03-29 08:25:57,709 		4800 of 10000 with 87.96% 	 Time used:  0.18 sec
2023-03-29 08:25:57,905 		4824 of 10000 with 87.96% 	 Time used:  0.20 sec
2023-03-29 08:25:58,085 		4848 of 10000 with 87.93% 	 Time used:  0.18 sec
2023-03-29 08:25:58,252 		4872 of 10000 with 87.97% 	 Time used:  0.17 sec
2023-03-29 08:25:58,398 		4896 of 10000 with 87.97% 	 Time used:  0.15 sec
2023-03-29 08:25:58,561 		4920 of 10000 with 87.97% 	 Time used:  0.16 sec
2023-03-29 08:25:58,766 		4944 of 10000 with 87.97% 	 Time used:  0.20 sec
2023-03-29 08:25:58,942 		4968 of 10000 with 87.98% 	 Time used:  0.18 sec
2023-03-29 08:25:59,127 		4992 of 10000 with 87.98% 	 Time used:  0.18 sec
2023-03-29 08:25:59,304 		5016 of 10000 with 87.96% 	 Time used:  0.18 sec
2023-03-29 08:25:59,473 		5040 of 10000 with 87.98% 	 Time used:  0.17 sec
2023-03-29 08:25:59,647 		5064 of 10000 with 87.97% 	 Time used:  0.17 sec
2023-03-29 08:25:59,831 		5088 of 10000 with 87.99% 	 Time used:  0.18 sec
2023-03-29 08:26:00,013 		5112 of 10000 with 88.01% 	 Time used:  0.18 sec
2023-03-29 08:26:00,178 		5136 of 10000 with 88.01% 	 Time used:  0.16 sec
2023-03-29 08:26:00,358 		5160 of 10000 with 88.02% 	 Time used:  0.18 sec
2023-03-29 08:26:00,538 		5184 of 10000 with 88.02% 	 Time used:  0.18 sec
2023-03-29 08:26:00,749 		5208 of 10000 with 88.06% 	 Time used:  0.21 sec
2023-03-29 08:26:00,920 		5232 of 10000 with 88.07% 	 Time used:  0.17 sec
2023-03-29 08:26:01,105 		5256 of 10000 with 88.05% 	 Time used:  0.18 sec
2023-03-29 08:26:01,268 		5280 of 10000 with 88.01% 	 Time used:  0.16 sec
2023-03-29 08:26:01,502 		5304 of 10000 with 88.03% 	 Time used:  0.23 sec
2023-03-29 08:26:01,687 		5328 of 10000 with 87.99% 	 Time used:  0.18 sec
2023-03-29 08:26:01,867 		5352 of 10000 with 87.99% 	 Time used:  0.18 sec
2023-03-29 08:26:02,039 		5376 of 10000 with 88.04% 	 Time used:  0.17 sec
2023-03-29 08:26:02,215 		5400 of 10000 with 88.06% 	 Time used:  0.18 sec
2023-03-29 08:26:02,416 		5424 of 10000 with 88.09% 	 Time used:  0.20 sec
2023-03-29 08:26:02,611 		5448 of 10000 with 88.07% 	 Time used:  0.19 sec
2023-03-29 08:26:02,784 		5472 of 10000 with 88.05% 	 Time used:  0.17 sec
2023-03-29 08:26:02,963 		5496 of 10000 with 88.06% 	 Time used:  0.18 sec
2023-03-29 08:26:03,142 		5520 of 10000 with 87.99% 	 Time used:  0.18 sec
2023-03-29 08:26:03,304 		5544 of 10000 with 87.93% 	 Time used:  0.16 sec
2023-03-29 08:26:03,483 		5568 of 10000 with 87.95% 	 Time used:  0.18 sec
2023-03-29 08:26:03,698 		5592 of 10000 with 87.95% 	 Time used:  0.22 sec
2023-03-29 08:26:03,908 		5616 of 10000 with 87.93% 	 Time used:  0.21 sec
2023-03-29 08:26:04,073 		5640 of 10000 with 87.94% 	 Time used:  0.16 sec
2023-03-29 08:26:04,253 		5664 of 10000 with 87.92% 	 Time used:  0.18 sec
2023-03-29 08:26:04,431 		5688 of 10000 with 87.96% 	 Time used:  0.18 sec
2023-03-29 08:26:04,637 		5712 of 10000 with 87.94% 	 Time used:  0.20 sec
2023-03-29 08:26:04,827 		5736 of 10000 with 87.94% 	 Time used:  0.19 sec
2023-03-29 08:26:05,006 		5760 of 10000 with 87.97% 	 Time used:  0.18 sec
2023-03-29 08:26:05,180 		5784 of 10000 with 88.00% 	 Time used:  0.17 sec
2023-03-29 08:26:05,385 		5808 of 10000 with 87.96% 	 Time used:  0.20 sec
2023-03-29 08:26:05,565 		5832 of 10000 with 87.98% 	 Time used:  0.18 sec
2023-03-29 08:26:05,753 		5856 of 10000 with 88.00% 	 Time used:  0.19 sec
2023-03-29 08:26:05,950 		5880 of 10000 with 88.04% 	 Time used:  0.20 sec
2023-03-29 08:26:06,138 		5904 of 10000 with 88.04% 	 Time used:  0.19 sec
2023-03-29 08:26:06,331 		5928 of 10000 with 88.07% 	 Time used:  0.19 sec
2023-03-29 08:26:06,490 		5952 of 10000 with 88.09% 	 Time used:  0.16 sec
2023-03-29 08:26:06,647 		5976 of 10000 with 88.02% 	 Time used:  0.16 sec
2023-03-29 08:26:06,848 		6000 of 10000 with 88.03% 	 Time used:  0.20 sec
2023-03-29 08:26:07,012 		6024 of 10000 with 88.03% 	 Time used:  0.16 sec
2023-03-29 08:26:07,205 		6048 of 10000 with 88.03% 	 Time used:  0.19 sec
2023-03-29 08:26:07,375 		6072 of 10000 with 88.01% 	 Time used:  0.17 sec
2023-03-29 08:26:07,554 		6096 of 10000 with 88.01% 	 Time used:  0.18 sec
2023-03-29 08:26:07,749 		6120 of 10000 with 88.01% 	 Time used:  0.19 sec
2023-03-29 08:26:07,960 		6144 of 10000 with 87.97% 	 Time used:  0.21 sec
2023-03-29 08:26:08,134 		6168 of 10000 with 87.95% 	 Time used:  0.17 sec
2023-03-29 08:26:08,289 		6192 of 10000 with 87.97% 	 Time used:  0.15 sec
2023-03-29 08:26:08,474 		6216 of 10000 with 87.98% 	 Time used:  0.18 sec
2023-03-29 08:26:08,626 		6240 of 10000 with 87.95% 	 Time used:  0.15 sec
2023-03-29 08:26:08,822 		6264 of 10000 with 87.90% 	 Time used:  0.20 sec
2023-03-29 08:26:09,019 		6288 of 10000 with 87.88% 	 Time used:  0.20 sec
2023-03-29 08:26:09,207 		6312 of 10000 with 87.91% 	 Time used:  0.19 sec
2023-03-29 08:26:09,472 		6336 of 10000 with 87.91% 	 Time used:  0.26 sec
2023-03-29 08:26:09,652 		6360 of 10000 with 87.94% 	 Time used:  0.18 sec
2023-03-29 08:26:09,863 		6384 of 10000 with 87.94% 	 Time used:  0.21 sec
2023-03-29 08:26:10,037 		6408 of 10000 with 87.94% 	 Time used:  0.17 sec
2023-03-29 08:26:10,269 		6432 of 10000 with 87.97% 	 Time used:  0.23 sec
2023-03-29 08:26:10,469 		6456 of 10000 with 87.96% 	 Time used:  0.20 sec
2023-03-29 08:26:10,661 		6480 of 10000 with 87.98% 	 Time used:  0.19 sec
2023-03-29 08:26:10,839 		6504 of 10000 with 87.99% 	 Time used:  0.18 sec
2023-03-29 08:26:11,024 		6528 of 10000 with 88.04% 	 Time used:  0.18 sec
2023-03-29 08:26:11,181 		6552 of 10000 with 87.99% 	 Time used:  0.16 sec
2023-03-29 08:26:11,348 		6576 of 10000 with 87.94% 	 Time used:  0.17 sec
2023-03-29 08:26:11,530 		6600 of 10000 with 87.94% 	 Time used:  0.18 sec
2023-03-29 08:26:11,727 		6624 of 10000 with 87.98% 	 Time used:  0.20 sec
2023-03-29 08:26:11,928 		6648 of 10000 with 88.00% 	 Time used:  0.20 sec
2023-03-29 08:26:12,096 		6672 of 10000 with 87.99% 	 Time used:  0.17 sec
2023-03-29 08:26:12,288 		6696 of 10000 with 87.99% 	 Time used:  0.19 sec
2023-03-29 08:26:12,536 		6720 of 10000 with 88.02% 	 Time used:  0.25 sec
2023-03-29 08:26:12,715 		6744 of 10000 with 87.99% 	 Time used:  0.18 sec
2023-03-29 08:26:12,918 		6768 of 10000 with 88.02% 	 Time used:  0.20 sec
2023-03-29 08:26:13,101 		6792 of 10000 with 88.02% 	 Time used:  0.18 sec
2023-03-29 08:26:13,331 		6816 of 10000 with 88.04% 	 Time used:  0.23 sec
2023-03-29 08:26:13,480 		6840 of 10000 with 88.04% 	 Time used:  0.15 sec
2023-03-29 08:26:13,652 		6864 of 10000 with 88.04% 	 Time used:  0.17 sec
2023-03-29 08:26:13,825 		6888 of 10000 with 88.05% 	 Time used:  0.17 sec
2023-03-29 08:26:13,991 		6912 of 10000 with 88.05% 	 Time used:  0.17 sec
2023-03-29 08:26:14,170 		6936 of 10000 with 88.05% 	 Time used:  0.18 sec
2023-03-29 08:26:14,382 		6960 of 10000 with 88.05% 	 Time used:  0.21 sec
2023-03-29 08:26:14,549 		6984 of 10000 with 88.09% 	 Time used:  0.17 sec
2023-03-29 08:26:14,733 		7008 of 10000 with 88.09% 	 Time used:  0.18 sec
2023-03-29 08:26:14,934 		7032 of 10000 with 88.07% 	 Time used:  0.20 sec
2023-03-29 08:26:15,110 		7056 of 10000 with 88.08% 	 Time used:  0.18 sec
2023-03-29 08:26:15,288 		7080 of 10000 with 88.06% 	 Time used:  0.18 sec
2023-03-29 08:26:15,483 		7104 of 10000 with 88.08% 	 Time used:  0.19 sec
2023-03-29 08:26:15,687 		7128 of 10000 with 88.05% 	 Time used:  0.20 sec
2023-03-29 08:26:15,889 		7152 of 10000 with 88.06% 	 Time used:  0.20 sec
2023-03-29 08:26:16,053 		7176 of 10000 with 88.09% 	 Time used:  0.16 sec
2023-03-29 08:26:16,254 		7200 of 10000 with 88.06% 	 Time used:  0.20 sec
2023-03-29 08:26:16,436 		7224 of 10000 with 88.08% 	 Time used:  0.18 sec
2023-03-29 08:26:16,609 		7248 of 10000 with 88.09% 	 Time used:  0.17 sec
2023-03-29 08:26:16,776 		7272 of 10000 with 88.09% 	 Time used:  0.17 sec
2023-03-29 08:26:16,955 		7296 of 10000 with 88.12% 	 Time used:  0.18 sec
2023-03-29 08:26:17,141 		7320 of 10000 with 88.10% 	 Time used:  0.19 sec
2023-03-29 08:26:17,357 		7344 of 10000 with 88.09% 	 Time used:  0.22 sec
2023-03-29 08:26:17,527 		7368 of 10000 with 88.11% 	 Time used:  0.17 sec
2023-03-29 08:26:17,695 		7392 of 10000 with 88.11% 	 Time used:  0.17 sec
2023-03-29 08:26:17,882 		7416 of 10000 with 88.11% 	 Time used:  0.19 sec
2023-03-29 08:26:18,068 		7440 of 10000 with 88.13% 	 Time used:  0.19 sec
2023-03-29 08:26:18,250 		7464 of 10000 with 88.16% 	 Time used:  0.18 sec
2023-03-29 08:26:18,411 		7488 of 10000 with 88.19% 	 Time used:  0.16 sec
2023-03-29 08:26:18,569 		7512 of 10000 with 88.21% 	 Time used:  0.16 sec
2023-03-29 08:26:18,748 		7536 of 10000 with 88.22% 	 Time used:  0.18 sec
2023-03-29 08:26:18,907 		7560 of 10000 with 88.23% 	 Time used:  0.16 sec
2023-03-29 08:26:19,073 		7584 of 10000 with 88.24% 	 Time used:  0.17 sec
2023-03-29 08:26:19,237 		7608 of 10000 with 88.22% 	 Time used:  0.16 sec
2023-03-29 08:26:19,439 		7632 of 10000 with 88.25% 	 Time used:  0.20 sec
2023-03-29 08:26:19,616 		7656 of 10000 with 88.22% 	 Time used:  0.18 sec
2023-03-29 08:26:19,788 		7680 of 10000 with 88.24% 	 Time used:  0.17 sec
2023-03-29 08:26:19,963 		7704 of 10000 with 88.25% 	 Time used:  0.18 sec
2023-03-29 08:26:20,155 		7728 of 10000 with 88.25% 	 Time used:  0.19 sec
2023-03-29 08:26:20,350 		7752 of 10000 with 88.27% 	 Time used:  0.19 sec
2023-03-29 08:26:20,520 		7776 of 10000 with 88.27% 	 Time used:  0.17 sec
2023-03-29 08:26:20,766 		7800 of 10000 with 88.27% 	 Time used:  0.25 sec
2023-03-29 08:26:20,939 		7824 of 10000 with 88.25% 	 Time used:  0.17 sec
2023-03-29 08:26:21,155 		7848 of 10000 with 88.26% 	 Time used:  0.22 sec
2023-03-29 08:26:21,341 		7872 of 10000 with 88.29% 	 Time used:  0.19 sec
2023-03-29 08:26:21,543 		7896 of 10000 with 88.31% 	 Time used:  0.20 sec
2023-03-29 08:26:21,712 		7920 of 10000 with 88.28% 	 Time used:  0.17 sec
2023-03-29 08:26:21,882 		7944 of 10000 with 88.29% 	 Time used:  0.17 sec
2023-03-29 08:26:22,049 		7968 of 10000 with 88.29% 	 Time used:  0.17 sec
2023-03-29 08:26:22,231 		7992 of 10000 with 88.21% 	 Time used:  0.18 sec
2023-03-29 08:26:22,437 		8016 of 10000 with 88.21% 	 Time used:  0.21 sec
2023-03-29 08:26:22,618 		8040 of 10000 with 88.21% 	 Time used:  0.18 sec
2023-03-29 08:26:22,785 		8064 of 10000 with 88.19% 	 Time used:  0.17 sec
2023-03-29 08:26:22,954 		8088 of 10000 with 88.16% 	 Time used:  0.17 sec
2023-03-29 08:26:23,141 		8112 of 10000 with 88.18% 	 Time used:  0.19 sec
2023-03-29 08:26:23,315 		8136 of 10000 with 88.18% 	 Time used:  0.17 sec
2023-03-29 08:26:23,527 		8160 of 10000 with 88.16% 	 Time used:  0.21 sec
2023-03-29 08:26:23,710 		8184 of 10000 with 88.20% 	 Time used:  0.18 sec
2023-03-29 08:26:23,921 		8208 of 10000 with 88.19% 	 Time used:  0.21 sec
2023-03-29 08:26:24,114 		8232 of 10000 with 88.20% 	 Time used:  0.19 sec
2023-03-29 08:26:24,320 		8256 of 10000 with 88.20% 	 Time used:  0.21 sec
2023-03-29 08:26:24,498 		8280 of 10000 with 88.21% 	 Time used:  0.18 sec
2023-03-29 08:26:24,669 		8304 of 10000 with 88.20% 	 Time used:  0.17 sec
2023-03-29 08:26:24,843 		8328 of 10000 with 88.21% 	 Time used:  0.17 sec
2023-03-29 08:26:24,989 		8352 of 10000 with 88.22% 	 Time used:  0.15 sec
2023-03-29 08:26:25,172 		8376 of 10000 with 88.19% 	 Time used:  0.18 sec
2023-03-29 08:26:25,374 		8400 of 10000 with 88.21% 	 Time used:  0.20 sec
2023-03-29 08:26:25,556 		8424 of 10000 with 88.24% 	 Time used:  0.18 sec
2023-03-29 08:26:25,737 		8448 of 10000 with 88.23% 	 Time used:  0.18 sec
2023-03-29 08:26:25,890 		8472 of 10000 with 88.22% 	 Time used:  0.15 sec
2023-03-29 08:26:26,066 		8496 of 10000 with 88.24% 	 Time used:  0.18 sec
2023-03-29 08:26:26,230 		8520 of 10000 with 88.22% 	 Time used:  0.16 sec
2023-03-29 08:26:26,416 		8544 of 10000 with 88.23% 	 Time used:  0.19 sec
2023-03-29 08:26:26,587 		8568 of 10000 with 88.24% 	 Time used:  0.17 sec
2023-03-29 08:26:26,760 		8592 of 10000 with 88.24% 	 Time used:  0.17 sec
2023-03-29 08:26:26,944 		8616 of 10000 with 88.25% 	 Time used:  0.18 sec
2023-03-29 08:26:27,118 		8640 of 10000 with 88.21% 	 Time used:  0.17 sec
2023-03-29 08:26:27,314 		8664 of 10000 with 88.23% 	 Time used:  0.20 sec
2023-03-29 08:26:27,495 		8688 of 10000 with 88.23% 	 Time used:  0.18 sec
2023-03-29 08:26:27,645 		8712 of 10000 with 88.20% 	 Time used:  0.15 sec
2023-03-29 08:26:27,830 		8736 of 10000 with 88.19% 	 Time used:  0.18 sec
2023-03-29 08:26:27,966 		8760 of 10000 with 88.17% 	 Time used:  0.14 sec
2023-03-29 08:26:28,138 		8784 of 10000 with 88.17% 	 Time used:  0.17 sec
2023-03-29 08:26:28,332 		8808 of 10000 with 88.16% 	 Time used:  0.19 sec
2023-03-29 08:26:28,529 		8832 of 10000 with 88.16% 	 Time used:  0.20 sec
2023-03-29 08:26:28,676 		8856 of 10000 with 88.15% 	 Time used:  0.15 sec
2023-03-29 08:26:28,871 		8880 of 10000 with 88.15% 	 Time used:  0.19 sec
2023-03-29 08:26:29,069 		8904 of 10000 with 88.17% 	 Time used:  0.20 sec
2023-03-29 08:26:29,224 		8928 of 10000 with 88.17% 	 Time used:  0.15 sec
2023-03-29 08:26:29,403 		8952 of 10000 with 88.19% 	 Time used:  0.18 sec
2023-03-29 08:26:29,607 		8976 of 10000 with 88.20% 	 Time used:  0.20 sec
2023-03-29 08:26:29,788 		9000 of 10000 with 88.23% 	 Time used:  0.18 sec
2023-03-29 08:26:29,940 		9024 of 10000 with 88.24% 	 Time used:  0.15 sec
2023-03-29 08:26:30,106 		9048 of 10000 with 88.26% 	 Time used:  0.17 sec
2023-03-29 08:26:30,257 		9072 of 10000 with 88.24% 	 Time used:  0.15 sec
2023-03-29 08:26:30,486 		9096 of 10000 with 88.23% 	 Time used:  0.23 sec
2023-03-29 08:26:30,657 		9120 of 10000 with 88.23% 	 Time used:  0.17 sec
2023-03-29 08:26:30,827 		9144 of 10000 with 88.23% 	 Time used:  0.17 sec
2023-03-29 08:26:30,999 		9168 of 10000 with 88.22% 	 Time used:  0.17 sec
2023-03-29 08:26:31,168 		9192 of 10000 with 88.22% 	 Time used:  0.17 sec
2023-03-29 08:26:31,366 		9216 of 10000 with 88.24% 	 Time used:  0.20 sec
2023-03-29 08:26:31,537 		9240 of 10000 with 88.23% 	 Time used:  0.17 sec
2023-03-29 08:26:31,708 		9264 of 10000 with 88.21% 	 Time used:  0.17 sec
2023-03-29 08:26:31,920 		9288 of 10000 with 88.21% 	 Time used:  0.21 sec
2023-03-29 08:26:32,090 		9312 of 10000 with 88.19% 	 Time used:  0.17 sec
2023-03-29 08:26:32,291 		9336 of 10000 with 88.17% 	 Time used:  0.20 sec
2023-03-29 08:26:32,467 		9360 of 10000 with 88.17% 	 Time used:  0.18 sec
2023-03-29 08:26:32,643 		9384 of 10000 with 88.19% 	 Time used:  0.18 sec
2023-03-29 08:26:32,820 		9408 of 10000 with 88.20% 	 Time used:  0.18 sec
2023-03-29 08:26:32,965 		9432 of 10000 with 88.22% 	 Time used:  0.14 sec
2023-03-29 08:26:33,142 		9456 of 10000 with 88.21% 	 Time used:  0.18 sec
2023-03-29 08:26:33,314 		9480 of 10000 with 88.24% 	 Time used:  0.17 sec
2023-03-29 08:26:33,506 		9504 of 10000 with 88.23% 	 Time used:  0.19 sec
2023-03-29 08:26:33,686 		9528 of 10000 with 88.23% 	 Time used:  0.18 sec
2023-03-29 08:26:33,878 		9552 of 10000 with 88.20% 	 Time used:  0.19 sec
2023-03-29 08:26:34,065 		9576 of 10000 with 88.20% 	 Time used:  0.19 sec
2023-03-29 08:26:34,245 		9600 of 10000 with 88.19% 	 Time used:  0.18 sec
2023-03-29 08:26:34,406 		9624 of 10000 with 88.18% 	 Time used:  0.16 sec
2023-03-29 08:26:34,553 		9648 of 10000 with 88.18% 	 Time used:  0.15 sec
2023-03-29 08:26:34,722 		9672 of 10000 with 88.19% 	 Time used:  0.17 sec
2023-03-29 08:26:34,928 		9696 of 10000 with 88.18% 	 Time used:  0.21 sec
2023-03-29 08:26:35,103 		9720 of 10000 with 88.20% 	 Time used:  0.17 sec
2023-03-29 08:26:35,303 		9744 of 10000 with 88.19% 	 Time used:  0.20 sec
2023-03-29 08:26:35,456 		9768 of 10000 with 88.18% 	 Time used:  0.15 sec
2023-03-29 08:26:35,633 		9792 of 10000 with 88.18% 	 Time used:  0.18 sec
2023-03-29 08:26:35,805 		9816 of 10000 with 88.20% 	 Time used:  0.17 sec
2023-03-29 08:26:35,971 		9840 of 10000 with 88.22% 	 Time used:  0.17 sec
2023-03-29 08:26:36,180 		9864 of 10000 with 88.23% 	 Time used:  0.21 sec
2023-03-29 08:26:36,374 		9888 of 10000 with 88.25% 	 Time used:  0.19 sec
2023-03-29 08:26:36,575 		9912 of 10000 with 88.27% 	 Time used:  0.20 sec
2023-03-29 08:26:36,726 		9936 of 10000 with 88.27% 	 Time used:  0.15 sec
2023-03-29 08:26:36,910 		9960 of 10000 with 88.24% 	 Time used:  0.18 sec
2023-03-29 08:26:37,074 		9984 of 10000 with 88.23% 	 Time used:  0.16 sec
2023-03-29 08:26:37,200 		10000 of 10000 with 88.24% 	 Time used:  0.13 sec
2023-03-29 08:26:37,200 
2023-03-29 08:26:37,201 			Learning rate: weights:   1.000e-05    
2023-03-29 08:26:37,201 			Last test performance: 88.24%
2023-03-29 08:26:37,201 ----------------
2023-03-29 08:26:40,986   69  =>  0    		Training 486 pattern with 86.88% 	Forward time: 	 3.67 sec
2023-03-29 08:26:40,987 			Loss:    3.055e-01    			Backward time: 	 0.11 sec 
2023-03-29 08:26:40,987 ADAM: Layer 0 -> dw_min:1.0000e+00  dw_max:1.0000e+00 lr:1.0000e-05
2023-03-29 08:26:40,987 ADAM: Layer 1 -> dw_min:9.9999e-01  dw_max:1.0000e+00 lr:1.0000e-05
2023-03-29 08:26:40,987 ADAM: Layer 2 -> dw_min:9.9999e-01  dw_max:1.0000e+00 lr:1.0000e-05
2023-03-29 08:26:40,987 ADAM: Layer 3 -> dw_min:9.9999e-01  dw_max:1.0000e+00 lr:1.0000e-05
2023-03-29 08:26:41,011 			Learning rate: weights:   1.000e-05    
2023-03-29 08:26:41,011 			Last test performance: 88.24%
2023-03-29 08:26:41,011 ----------------
2023-03-29 08:26:44,838   69  =>  1    		Training 486 pattern with 90.62% 	Forward time: 	 3.71 sec
2023-03-29 08:26:44,839 			Loss:    2.231e-01    			Backward time: 	 0.11 sec 
2023-03-29 08:26:44,839 ADAM: Layer 0 -> dw_min:1.0000e+00  dw_max:1.0000e+00 lr:1.0000e-05
2023-03-29 08:26:44,839 ADAM: Layer 1 -> dw_min:9.9999e-01  dw_max:1.0000e+00 lr:1.0000e-05
2023-03-29 08:26:44,839 ADAM: Layer 2 -> dw_min:9.9999e-01  dw_max:1.0000e+00 lr:1.0000e-05
2023-03-29 08:26:44,839 ADAM: Layer 3 -> dw_min:9.9999e-01  dw_max:1.0000e+00 lr:1.0000e-05
2023-03-29 08:26:44,870 			Learning rate: weights:   1.000e-05    
2023-03-29 08:26:44,870 			Last test performance: 88.24%
2023-03-29 08:26:44,870 ----------------
2023-03-29 08:26:48,839   69  =>  2    		Training 486 pattern with 88.75% 	Forward time: 	 3.85 sec
2023-03-29 08:26:48,839 			Loss:    2.559e-01    			Backward time: 	 0.11 sec 
2023-03-29 08:26:48,839 ADAM: Layer 0 -> dw_min:1.0000e+00  dw_max:1.0000e+00 lr:1.0000e-05
2023-03-29 08:26:48,839 ADAM: Layer 1 -> dw_min:9.9999e-01  dw_max:1.0000e+00 lr:1.0000e-05
2023-03-29 08:26:48,839 ADAM: Layer 2 -> dw_min:9.9999e-01  dw_max:1.0000e+00 lr:1.0000e-05
2023-03-29 08:26:48,839 ADAM: Layer 3 -> dw_min:9.9999e-01  dw_max:1.0000e+00 lr:1.0000e-05
2023-03-29 08:26:48,885 			Learning rate: weights:   1.000e-05    
2023-03-29 08:26:48,885 			Last test performance: 88.24%
2023-03-29 08:26:48,885 ----------------
2023-03-29 08:26:52,699   69  =>  3    		Training 486 pattern with 89.17% 	Forward time: 	 3.69 sec
2023-03-29 08:26:52,699 			Loss:    2.161e-01    			Backward time: 	 0.11 sec 
2023-03-29 08:26:52,699 ADAM: Layer 0 -> dw_min:1.0000e+00  dw_max:1.0000e+00 lr:1.0000e-05
2023-03-29 08:26:52,699 ADAM: Layer 1 -> dw_min:9.9999e-01  dw_max:1.0000e+00 lr:1.0000e-05
2023-03-29 08:26:52,700 ADAM: Layer 2 -> dw_min:9.9999e-01  dw_max:1.0000e+00 lr:1.0000e-05
2023-03-29 08:26:52,700 ADAM: Layer 3 -> dw_min:9.9999e-01  dw_max:1.0000e+00 lr:1.0000e-05
2023-03-29 08:26:52,783 			Learning rate: weights:   1.000e-05    
2023-03-29 08:26:52,783 			Last test performance: 88.24%
2023-03-29 08:26:52,783 ----------------
2023-03-29 08:26:56,519   69  =>  4    		Training 486 pattern with 91.04% 	Forward time: 	 3.61 sec
2023-03-29 08:26:56,519 			Loss:    2.386e-01    			Backward time: 	 0.11 sec 
2023-03-29 08:26:56,519 ADAM: Layer 0 -> dw_min:1.0000e+00  dw_max:1.0000e+00 lr:1.0000e-05
2023-03-29 08:26:56,519 ADAM: Layer 1 -> dw_min:9.9999e-01  dw_max:1.0000e+00 lr:1.0000e-05
2023-03-29 08:26:56,519 ADAM: Layer 2 -> dw_min:9.9999e-01  dw_max:1.0000e+00 lr:1.0000e-05
2023-03-29 08:26:56,519 ADAM: Layer 3 -> dw_min:1.0000e+00  dw_max:1.0000e+00 lr:1.0000e-05
2023-03-29 08:26:56,601 			Learning rate: weights:   1.000e-05    
2023-03-29 08:26:56,601 			Last test performance: 88.24%
2023-03-29 08:26:56,601 ----------------
2023-03-29 08:27:00,458   69  =>  5    		Training 486 pattern with 85.42% 	Forward time: 	 3.74 sec
2023-03-29 08:27:00,458 			Loss:    2.889e-01    			Backward time: 	 0.11 sec 
2023-03-29 08:27:00,458 ADAM: Layer 0 -> dw_min:1.0000e+00  dw_max:1.0000e+00 lr:1.0000e-05
2023-03-29 08:27:00,458 ADAM: Layer 1 -> dw_min:9.9999e-01  dw_max:1.0000e+00 lr:1.0000e-05
2023-03-29 08:27:00,459 ADAM: Layer 2 -> dw_min:9.9999e-01  dw_max:1.0000e+00 lr:1.0000e-05
2023-03-29 08:27:00,459 ADAM: Layer 3 -> dw_min:9.9999e-01  dw_max:1.0000e+00 lr:1.0000e-05
2023-03-29 08:27:00,538 			Learning rate: weights:   1.000e-05    
2023-03-29 08:27:00,538 			Last test performance: 88.24%
2023-03-29 08:27:00,538 ----------------
2023-03-29 08:27:04,407   69  =>  6    		Training 486 pattern with 89.79% 	Forward time: 	 3.75 sec
2023-03-29 08:27:04,407 			Loss:    2.284e-01    			Backward time: 	 0.11 sec 
2023-03-29 08:27:04,407 ADAM: Layer 0 -> dw_min:1.0000e+00  dw_max:1.0000e+00 lr:1.0000e-05
2023-03-29 08:27:04,407 ADAM: Layer 1 -> dw_min:9.9999e-01  dw_max:1.0000e+00 lr:1.0000e-05
2023-03-29 08:27:04,407 ADAM: Layer 2 -> dw_min:9.9999e-01  dw_max:1.0000e+00 lr:1.0000e-05
2023-03-29 08:27:04,407 ADAM: Layer 3 -> dw_min:1.0000e+00  dw_max:1.0000e+00 lr:1.0000e-05
2023-03-29 08:27:04,486 			Learning rate: weights:   1.000e-05    
2023-03-29 08:27:04,486 			Last test performance: 88.24%
2023-03-29 08:27:04,486 ----------------
2023-03-29 08:27:08,159   69  =>  7    		Training 486 pattern with 90.00% 	Forward time: 	 3.55 sec
2023-03-29 08:27:08,159 			Loss:    2.400e-01    			Backward time: 	 0.11 sec 
2023-03-29 08:27:08,159 ADAM: Layer 0 -> dw_min:1.0000e+00  dw_max:1.0000e+00 lr:1.0000e-05
2023-03-29 08:27:08,159 ADAM: Layer 1 -> dw_min:1.0000e+00  dw_max:1.0000e+00 lr:1.0000e-05
2023-03-29 08:27:08,159 ADAM: Layer 2 -> dw_min:9.9999e-01  dw_max:1.0000e+00 lr:1.0000e-05
2023-03-29 08:27:08,159 ADAM: Layer 3 -> dw_min:1.0000e+00  dw_max:1.0000e+00 lr:1.0000e-05
2023-03-29 08:27:08,238 			Learning rate: weights:   1.000e-05    
2023-03-29 08:27:08,238 			Last test performance: 88.24%
2023-03-29 08:27:08,238 ----------------
2023-03-29 08:27:12,193   69  =>  8    		Training 486 pattern with 85.21% 	Forward time: 	 3.83 sec
2023-03-29 08:27:12,193 			Loss:    2.952e-01    			Backward time: 	 0.11 sec 
2023-03-29 08:27:12,193 ADAM: Layer 0 -> dw_min:1.0000e+00  dw_max:1.0000e+00 lr:1.0000e-05
2023-03-29 08:27:12,193 ADAM: Layer 1 -> dw_min:9.9999e-01  dw_max:1.0000e+00 lr:1.0000e-05
2023-03-29 08:27:12,193 ADAM: Layer 2 -> dw_min:9.9999e-01  dw_max:1.0000e+00 lr:1.0000e-05
2023-03-29 08:27:12,193 ADAM: Layer 3 -> dw_min:9.9999e-01  dw_max:1.0000e+00 lr:1.0000e-05
2023-03-29 08:27:12,273 			Learning rate: weights:   1.000e-05    
2023-03-29 08:27:12,273 			Last test performance: 88.24%
2023-03-29 08:27:12,273 ----------------
2023-03-29 08:27:16,061   69  =>  9    		Training 486 pattern with 88.54% 	Forward time: 	 3.67 sec
2023-03-29 08:27:16,061 			Loss:    2.895e-01    			Backward time: 	 0.11 sec 
2023-03-29 08:27:16,061 ADAM: Layer 0 -> dw_min:1.0000e+00  dw_max:1.0000e+00 lr:1.0000e-05
2023-03-29 08:27:16,061 ADAM: Layer 1 -> dw_min:9.9999e-01  dw_max:1.0000e+00 lr:1.0000e-05
2023-03-29 08:27:16,061 ADAM: Layer 2 -> dw_min:9.9999e-01  dw_max:1.0000e+00 lr:1.0000e-05
2023-03-29 08:27:16,061 ADAM: Layer 3 -> dw_min:9.9999e-01  dw_max:1.0000e+00 lr:1.0000e-05
2023-03-29 08:27:16,172 			Learning rate: weights:   1.000e-05    
2023-03-29 08:27:16,172 			Last test performance: 88.24%
2023-03-29 08:27:16,172 ----------------
2023-03-29 08:27:20,087   69  =>  10   		Training 486 pattern with 90.21% 	Forward time: 	 3.80 sec
2023-03-29 08:27:20,087 			Loss:    2.001e-01    			Backward time: 	 0.11 sec 
2023-03-29 08:27:20,088 ADAM: Layer 0 -> dw_min:1.0000e+00  dw_max:1.0000e+00 lr:1.0000e-05
2023-03-29 08:27:20,088 ADAM: Layer 1 -> dw_min:9.9999e-01  dw_max:1.0000e+00 lr:1.0000e-05
2023-03-29 08:27:20,088 ADAM: Layer 2 -> dw_min:9.9999e-01  dw_max:1.0000e+00 lr:1.0000e-05
2023-03-29 08:27:20,088 ADAM: Layer 3 -> dw_min:9.9999e-01  dw_max:1.0000e+00 lr:1.0000e-05
2023-03-29 08:27:20,167 			Learning rate: weights:   1.000e-05    
2023-03-29 08:27:20,167 			Last test performance: 88.24%
2023-03-29 08:27:20,167 ----------------
2023-03-29 08:27:24,036   69  =>  11   		Training 486 pattern with 89.38% 	Forward time: 	 3.75 sec
2023-03-29 08:27:24,036 			Loss:    2.515e-01    			Backward time: 	 0.11 sec 
2023-03-29 08:27:24,036 ADAM: Layer 0 -> dw_min:1.0000e+00  dw_max:1.0000e+00 lr:1.0000e-05
2023-03-29 08:27:24,036 ADAM: Layer 1 -> dw_min:9.9999e-01  dw_max:1.0000e+00 lr:1.0000e-05
2023-03-29 08:27:24,036 ADAM: Layer 2 -> dw_min:9.9999e-01  dw_max:1.0000e+00 lr:1.0000e-05
2023-03-29 08:27:24,036 ADAM: Layer 3 -> dw_min:9.9999e-01  dw_max:1.0000e+00 lr:1.0000e-05
2023-03-29 08:27:24,060 			Learning rate: weights:   1.000e-05    
2023-03-29 08:27:24,060 			Last test performance: 88.24%
2023-03-29 08:27:24,060 ----------------
2023-03-29 08:27:27,894   69  =>  12   		Training 486 pattern with 87.08% 	Forward time: 	 3.72 sec
2023-03-29 08:27:27,895 			Loss:    2.808e-01    			Backward time: 	 0.11 sec 
2023-03-29 08:27:27,895 ADAM: Layer 0 -> dw_min:1.0000e+00  dw_max:1.0000e+00 lr:1.0000e-05
2023-03-29 08:27:27,895 ADAM: Layer 1 -> dw_min:9.9999e-01  dw_max:1.0000e+00 lr:1.0000e-05
2023-03-29 08:27:27,896 ADAM: Layer 2 -> dw_min:9.9999e-01  dw_max:1.0000e+00 lr:1.0000e-05
2023-03-29 08:27:27,896 ADAM: Layer 3 -> dw_min:9.9999e-01  dw_max:1.0000e+00 lr:1.0000e-05
2023-03-29 08:27:27,996 			Learning rate: weights:   1.000e-05    
2023-03-29 08:27:27,996 			Last test performance: 88.24%
2023-03-29 08:27:27,996 ----------------
2023-03-29 08:27:32,046   69  =>  13   		Training 486 pattern with 86.46% 	Forward time: 	 3.93 sec
2023-03-29 08:27:32,046 			Loss:    2.814e-01    			Backward time: 	 0.11 sec 
2023-03-29 08:27:32,047 ADAM: Layer 0 -> dw_min:1.0000e+00  dw_max:1.0000e+00 lr:1.0000e-05
2023-03-29 08:27:32,047 ADAM: Layer 1 -> dw_min:9.9999e-01  dw_max:1.0000e+00 lr:1.0000e-05
2023-03-29 08:27:32,047 ADAM: Layer 2 -> dw_min:9.9999e-01  dw_max:1.0000e+00 lr:1.0000e-05
2023-03-29 08:27:32,047 ADAM: Layer 3 -> dw_min:9.9999e-01  dw_max:1.0000e+00 lr:1.0000e-05
2023-03-29 08:27:32,169 			Learning rate: weights:   1.000e-05    
2023-03-29 08:27:32,170 			Last test performance: 88.24%
2023-03-29 08:27:32,170 ----------------
2023-03-29 08:27:36,065   69  =>  14   		Training 486 pattern with 90.83% 	Forward time: 	 3.78 sec
2023-03-29 08:27:36,065 			Loss:    1.987e-01    			Backward time: 	 0.11 sec 
2023-03-29 08:27:36,066 ADAM: Layer 0 -> dw_min:1.0000e+00  dw_max:1.0000e+00 lr:1.0000e-05
2023-03-29 08:27:36,066 ADAM: Layer 1 -> dw_min:1.0000e+00  dw_max:1.0000e+00 lr:1.0000e-05
2023-03-29 08:27:36,066 ADAM: Layer 2 -> dw_min:9.9999e-01  dw_max:1.0000e+00 lr:1.0000e-05
2023-03-29 08:27:36,066 ADAM: Layer 3 -> dw_min:9.9999e-01  dw_max:1.0000e+00 lr:1.0000e-05
2023-03-29 08:27:36,143 			Learning rate: weights:   1.000e-05    
2023-03-29 08:27:36,143 			Last test performance: 88.24%
2023-03-29 08:27:36,143 ----------------
2023-03-29 08:27:39,932   69  =>  15   		Training 486 pattern with 87.92% 	Forward time: 	 3.67 sec
2023-03-29 08:27:39,932 			Loss:    2.765e-01    			Backward time: 	 0.11 sec 
2023-03-29 08:27:39,933 ADAM: Layer 0 -> dw_min:1.0000e+00  dw_max:1.0000e+00 lr:1.0000e-05
2023-03-29 08:27:39,933 ADAM: Layer 1 -> dw_min:9.9999e-01  dw_max:1.0000e+00 lr:1.0000e-05
2023-03-29 08:27:39,933 ADAM: Layer 2 -> dw_min:9.9999e-01  dw_max:1.0000e+00 lr:1.0000e-05
2023-03-29 08:27:39,933 ADAM: Layer 3 -> dw_min:9.9999e-01  dw_max:1.0000e+00 lr:1.0000e-05
2023-03-29 08:27:39,957 			Learning rate: weights:   1.000e-05    
2023-03-29 08:27:39,957 			Last test performance: 88.24%
2023-03-29 08:27:39,957 ----------------
2023-03-29 08:27:43,913   69  =>  16   		Training 486 pattern with 87.92% 	Forward time: 	 3.83 sec
2023-03-29 08:27:43,913 			Loss:    2.566e-01    			Backward time: 	 0.11 sec 
2023-03-29 08:27:43,914 ADAM: Layer 0 -> dw_min:1.0000e+00  dw_max:1.0000e+00 lr:1.0000e-05
2023-03-29 08:27:43,914 ADAM: Layer 1 -> dw_min:9.9999e-01  dw_max:1.0000e+00 lr:1.0000e-05
2023-03-29 08:27:43,914 ADAM: Layer 2 -> dw_min:9.9999e-01  dw_max:1.0000e+00 lr:1.0000e-05
2023-03-29 08:27:43,914 ADAM: Layer 3 -> dw_min:9.9999e-01  dw_max:1.0000e+00 lr:1.0000e-05
2023-03-29 08:27:43,989 			Learning rate: weights:   1.000e-05    
2023-03-29 08:27:43,989 			Last test performance: 88.24%
2023-03-29 08:27:43,989 ----------------
2023-03-29 08:27:47,874   69  =>  17   		Training 486 pattern with 86.88% 	Forward time: 	 3.77 sec
2023-03-29 08:27:47,874 			Loss:    2.713e-01    			Backward time: 	 0.11 sec 
2023-03-29 08:27:47,875 ADAM: Layer 0 -> dw_min:1.0000e+00  dw_max:1.0000e+00 lr:1.0000e-05
2023-03-29 08:27:47,875 ADAM: Layer 1 -> dw_min:9.9999e-01  dw_max:1.0000e+00 lr:1.0000e-05
2023-03-29 08:27:47,875 ADAM: Layer 2 -> dw_min:9.9999e-01  dw_max:1.0000e+00 lr:1.0000e-05
2023-03-29 08:27:47,875 ADAM: Layer 3 -> dw_min:9.9999e-01  dw_max:1.0000e+00 lr:1.0000e-05
2023-03-29 08:27:47,955 			Learning rate: weights:   1.000e-05    
2023-03-29 08:27:47,955 			Last test performance: 88.24%
2023-03-29 08:27:47,955 ----------------
2023-03-29 08:27:51,790   69  =>  18   		Training 486 pattern with 89.17% 	Forward time: 	 3.71 sec
2023-03-29 08:27:51,790 			Loss:    2.608e-01    			Backward time: 	 0.11 sec 
2023-03-29 08:27:51,790 ADAM: Layer 0 -> dw_min:1.0000e+00  dw_max:1.0000e+00 lr:1.0000e-05
2023-03-29 08:27:51,790 ADAM: Layer 1 -> dw_min:9.9999e-01  dw_max:1.0000e+00 lr:1.0000e-05
2023-03-29 08:27:51,791 ADAM: Layer 2 -> dw_min:9.9998e-01  dw_max:1.0000e+00 lr:1.0000e-05
2023-03-29 08:27:51,791 ADAM: Layer 3 -> dw_min:1.0000e+00  dw_max:1.0000e+00 lr:1.0000e-05
2023-03-29 08:27:51,868 			Learning rate: weights:   1.000e-05    
2023-03-29 08:27:51,868 			Last test performance: 88.24%
2023-03-29 08:27:51,868 ----------------
2023-03-29 08:27:55,683   69  =>  19   		Training 486 pattern with 88.33% 	Forward time: 	 3.69 sec
2023-03-29 08:27:55,683 			Loss:    2.448e-01    			Backward time: 	 0.11 sec 
2023-03-29 08:27:55,683 ADAM: Layer 0 -> dw_min:1.0000e+00  dw_max:1.0000e+00 lr:1.0000e-05
2023-03-29 08:27:55,684 ADAM: Layer 1 -> dw_min:9.9999e-01  dw_max:1.0000e+00 lr:1.0000e-05
2023-03-29 08:27:55,684 ADAM: Layer 2 -> dw_min:9.9999e-01  dw_max:1.0000e+00 lr:1.0000e-05
2023-03-29 08:27:55,684 ADAM: Layer 3 -> dw_min:1.0000e+00  dw_max:1.0000e+00 lr:1.0000e-05
2023-03-29 08:27:55,763 			Learning rate: weights:   1.000e-05    
2023-03-29 08:27:55,763 			Last test performance: 88.24%
2023-03-29 08:27:55,763 ----------------
2023-03-29 08:27:59,685   69  =>  20   		Training 486 pattern with 91.46% 	Forward time: 	 3.80 sec
2023-03-29 08:27:59,685 			Loss:    2.067e-01    			Backward time: 	 0.11 sec 
2023-03-29 08:27:59,686 ADAM: Layer 0 -> dw_min:1.0000e+00  dw_max:1.0000e+00 lr:1.0000e-05
2023-03-29 08:27:59,686 ADAM: Layer 1 -> dw_min:9.9999e-01  dw_max:1.0000e+00 lr:1.0000e-05
2023-03-29 08:27:59,686 ADAM: Layer 2 -> dw_min:9.9999e-01  dw_max:1.0000e+00 lr:1.0000e-05
2023-03-29 08:27:59,686 ADAM: Layer 3 -> dw_min:1.0000e+00  dw_max:1.0000e+00 lr:1.0000e-05
2023-03-29 08:27:59,763 			Learning rate: weights:   1.000e-05    
2023-03-29 08:27:59,764 			Last test performance: 88.24%
2023-03-29 08:27:59,764 ----------------
2023-03-29 08:28:03,632   69  =>  21   		Training 486 pattern with 89.79% 	Forward time: 	 3.74 sec
2023-03-29 08:28:03,632 			Loss:    2.570e-01    			Backward time: 	 0.11 sec 
2023-03-29 08:28:03,633 ADAM: Layer 0 -> dw_min:1.0000e+00  dw_max:1.0000e+00 lr:1.0000e-05
2023-03-29 08:28:03,633 ADAM: Layer 1 -> dw_min:9.9999e-01  dw_max:1.0000e+00 lr:1.0000e-05
2023-03-29 08:28:03,633 ADAM: Layer 2 -> dw_min:9.9999e-01  dw_max:1.0000e+00 lr:1.0000e-05
2023-03-29 08:28:03,633 ADAM: Layer 3 -> dw_min:1.0000e+00  dw_max:1.0000e+00 lr:1.0000e-05
2023-03-29 08:28:03,728 			Learning rate: weights:   1.000e-05    
2023-03-29 08:28:03,728 			Last test performance: 88.24%
2023-03-29 08:28:03,728 ----------------
2023-03-29 08:28:07,628   69  =>  22   		Training 486 pattern with 89.58% 	Forward time: 	 3.78 sec
2023-03-29 08:28:07,628 			Loss:    2.468e-01    			Backward time: 	 0.11 sec 
2023-03-29 08:28:07,628 ADAM: Layer 0 -> dw_min:1.0000e+00  dw_max:1.0000e+00 lr:1.0000e-05
2023-03-29 08:28:07,628 ADAM: Layer 1 -> dw_min:9.9999e-01  dw_max:1.0000e+00 lr:1.0000e-05
2023-03-29 08:28:07,628 ADAM: Layer 2 -> dw_min:9.9999e-01  dw_max:1.0000e+00 lr:1.0000e-05
2023-03-29 08:28:07,628 ADAM: Layer 3 -> dw_min:1.0000e+00  dw_max:1.0000e+00 lr:1.0000e-05
2023-03-29 08:28:07,708 			Learning rate: weights:   1.000e-05    
2023-03-29 08:28:07,708 			Last test performance: 88.24%
2023-03-29 08:28:07,708 ----------------
2023-03-29 08:28:11,710   69  =>  23   		Training 486 pattern with 87.92% 	Forward time: 	 3.88 sec
2023-03-29 08:28:11,710 			Loss:    2.836e-01    			Backward time: 	 0.11 sec 
2023-03-29 08:28:11,710 ADAM: Layer 0 -> dw_min:1.0000e+00  dw_max:1.0000e+00 lr:1.0000e-05
2023-03-29 08:28:11,711 ADAM: Layer 1 -> dw_min:9.9999e-01  dw_max:1.0000e+00 lr:1.0000e-05
2023-03-29 08:28:11,711 ADAM: Layer 2 -> dw_min:9.9999e-01  dw_max:1.0000e+00 lr:1.0000e-05
2023-03-29 08:28:11,711 ADAM: Layer 3 -> dw_min:1.0000e+00  dw_max:1.0000e+00 lr:1.0000e-05
2023-03-29 08:28:11,786 			Learning rate: weights:   1.000e-05    
2023-03-29 08:28:11,786 			Last test performance: 88.24%
2023-03-29 08:28:11,786 ----------------
2023-03-29 08:28:15,744   69  =>  24   		Training 486 pattern with 87.92% 	Forward time: 	 3.84 sec
2023-03-29 08:28:15,744 			Loss:    2.609e-01    			Backward time: 	 0.11 sec 
2023-03-29 08:28:15,745 ADAM: Layer 0 -> dw_min:1.0000e+00  dw_max:1.0000e+00 lr:1.0000e-05
2023-03-29 08:28:15,745 ADAM: Layer 1 -> dw_min:9.9999e-01  dw_max:1.0000e+00 lr:1.0000e-05
2023-03-29 08:28:15,745 ADAM: Layer 2 -> dw_min:9.9999e-01  dw_max:1.0000e+00 lr:1.0000e-05
2023-03-29 08:28:15,745 ADAM: Layer 3 -> dw_min:1.0000e+00  dw_max:1.0000e+00 lr:1.0000e-05
2023-03-29 08:28:15,783 			Learning rate: weights:   1.000e-05    
2023-03-29 08:28:15,784 			Last test performance: 88.24%
2023-03-29 08:28:15,784 ----------------
2023-03-29 08:28:19,707   69  =>  25   		Training 486 pattern with 88.33% 	Forward time: 	 3.80 sec
2023-03-29 08:28:19,707 			Loss:    2.661e-01    			Backward time: 	 0.11 sec 
2023-03-29 08:28:19,707 ADAM: Layer 0 -> dw_min:1.0000e+00  dw_max:1.0000e+00 lr:1.0000e-05
2023-03-29 08:28:19,708 ADAM: Layer 1 -> dw_min:9.9999e-01  dw_max:1.0000e+00 lr:1.0000e-05
2023-03-29 08:28:19,708 ADAM: Layer 2 -> dw_min:9.9999e-01  dw_max:1.0000e+00 lr:1.0000e-05
2023-03-29 08:28:19,708 ADAM: Layer 3 -> dw_min:9.9999e-01  dw_max:1.0000e+00 lr:1.0000e-05
2023-03-29 08:28:19,827 			Learning rate: weights:   1.000e-05    
2023-03-29 08:28:19,827 			Last test performance: 88.24%
2023-03-29 08:28:19,827 ----------------
2023-03-29 08:28:23,663   69  =>  26   		Training 486 pattern with 89.58% 	Forward time: 	 3.72 sec
2023-03-29 08:28:23,663 			Loss:    2.380e-01    			Backward time: 	 0.11 sec 
2023-03-29 08:28:23,663 ADAM: Layer 0 -> dw_min:1.0000e+00  dw_max:1.0000e+00 lr:1.0000e-05
2023-03-29 08:28:23,663 ADAM: Layer 1 -> dw_min:9.9999e-01  dw_max:1.0000e+00 lr:1.0000e-05
2023-03-29 08:28:23,663 ADAM: Layer 2 -> dw_min:9.9998e-01  dw_max:1.0000e+00 lr:1.0000e-05
2023-03-29 08:28:23,663 ADAM: Layer 3 -> dw_min:9.9999e-01  dw_max:1.0000e+00 lr:1.0000e-05
2023-03-29 08:28:23,744 			Learning rate: weights:   1.000e-05    
2023-03-29 08:28:23,744 			Last test performance: 88.24%
2023-03-29 08:28:23,744 ----------------
2023-03-29 08:28:27,648   69  =>  27   		Training 486 pattern with 89.79% 	Forward time: 	 3.78 sec
2023-03-29 08:28:27,648 			Loss:    2.264e-01    			Backward time: 	 0.11 sec 
2023-03-29 08:28:27,649 ADAM: Layer 0 -> dw_min:1.0000e+00  dw_max:1.0000e+00 lr:1.0000e-05
2023-03-29 08:28:27,649 ADAM: Layer 1 -> dw_min:1.0000e+00  dw_max:1.0000e+00 lr:1.0000e-05
2023-03-29 08:28:27,649 ADAM: Layer 2 -> dw_min:9.9999e-01  dw_max:1.0000e+00 lr:1.0000e-05
2023-03-29 08:28:27,649 ADAM: Layer 3 -> dw_min:1.0000e+00  dw_max:1.0000e+00 lr:1.0000e-05
2023-03-29 08:28:27,744 			Learning rate: weights:   1.000e-05    
2023-03-29 08:28:27,744 			Last test performance: 88.24%
2023-03-29 08:28:27,744 ----------------
2023-03-29 08:28:31,674   69  =>  28   		Training 486 pattern with 87.08% 	Forward time: 	 3.81 sec
2023-03-29 08:28:31,674 			Loss:    2.869e-01    			Backward time: 	 0.11 sec 
2023-03-29 08:28:31,674 ADAM: Layer 0 -> dw_min:1.0000e+00  dw_max:1.0000e+00 lr:1.0000e-05
2023-03-29 08:28:31,674 ADAM: Layer 1 -> dw_min:1.0000e+00  dw_max:1.0000e+00 lr:1.0000e-05
2023-03-29 08:28:31,675 ADAM: Layer 2 -> dw_min:9.9999e-01  dw_max:1.0000e+00 lr:1.0000e-05
2023-03-29 08:28:31,675 ADAM: Layer 3 -> dw_min:1.0000e+00  dw_max:1.0000e+00 lr:1.0000e-05
2023-03-29 08:28:31,757 			Learning rate: weights:   1.000e-05    
2023-03-29 08:28:31,757 			Last test performance: 88.24%
2023-03-29 08:28:31,757 ----------------
2023-03-29 08:28:35,537   69  =>  29   		Training 486 pattern with 87.08% 	Forward time: 	 3.66 sec
2023-03-29 08:28:35,537 			Loss:    2.673e-01    			Backward time: 	 0.11 sec 
2023-03-29 08:28:35,538 ADAM: Layer 0 -> dw_min:1.0000e+00  dw_max:1.0000e+00 lr:1.0000e-05
2023-03-29 08:28:35,538 ADAM: Layer 1 -> dw_min:9.9999e-01  dw_max:1.0000e+00 lr:1.0000e-05
2023-03-29 08:28:35,538 ADAM: Layer 2 -> dw_min:9.9999e-01  dw_max:1.0000e+00 lr:1.0000e-05
2023-03-29 08:28:35,538 ADAM: Layer 3 -> dw_min:1.0000e+00  dw_max:1.0000e+00 lr:1.0000e-05
2023-03-29 08:28:35,616 			Learning rate: weights:   1.000e-05    
2023-03-29 08:28:35,616 			Last test performance: 88.24%
2023-03-29 08:28:35,616 ----------------
2023-03-29 08:28:39,626   69  =>  30   		Training 486 pattern with 89.17% 	Forward time: 	 3.89 sec
2023-03-29 08:28:39,626 			Loss:    2.556e-01    			Backward time: 	 0.11 sec 
2023-03-29 08:28:39,626 ADAM: Layer 0 -> dw_min:1.0000e+00  dw_max:1.0000e+00 lr:1.0000e-05
2023-03-29 08:28:39,626 ADAM: Layer 1 -> dw_min:9.9999e-01  dw_max:1.0000e+00 lr:1.0000e-05
2023-03-29 08:28:39,626 ADAM: Layer 2 -> dw_min:9.9999e-01  dw_max:1.0000e+00 lr:1.0000e-05
2023-03-29 08:28:39,626 ADAM: Layer 3 -> dw_min:9.9999e-01  dw_max:1.0000e+00 lr:1.0000e-05
2023-03-29 08:28:39,708 			Learning rate: weights:   1.000e-05    
2023-03-29 08:28:39,708 			Last test performance: 88.24%
2023-03-29 08:28:39,708 ----------------
2023-03-29 08:28:43,552   69  =>  31   		Training 486 pattern with 90.42% 	Forward time: 	 3.72 sec
2023-03-29 08:28:43,552 			Loss:    2.221e-01    			Backward time: 	 0.11 sec 
2023-03-29 08:28:43,552 ADAM: Layer 0 -> dw_min:1.0000e+00  dw_max:1.0000e+00 lr:1.0000e-05
2023-03-29 08:28:43,552 ADAM: Layer 1 -> dw_min:9.9999e-01  dw_max:1.0000e+00 lr:1.0000e-05
2023-03-29 08:28:43,552 ADAM: Layer 2 -> dw_min:9.9999e-01  dw_max:1.0000e+00 lr:1.0000e-05
2023-03-29 08:28:43,553 ADAM: Layer 3 -> dw_min:9.9999e-01  dw_max:1.0000e+00 lr:1.0000e-05
2023-03-29 08:28:43,631 			Learning rate: weights:   1.000e-05    
2023-03-29 08:28:43,631 			Last test performance: 88.24%
2023-03-29 08:28:43,631 ----------------
2023-03-29 08:28:47,535   69  =>  32   		Training 486 pattern with 87.29% 	Forward time: 	 3.79 sec
2023-03-29 08:28:47,535 			Loss:    2.630e-01    			Backward time: 	 0.11 sec 
2023-03-29 08:28:47,535 ADAM: Layer 0 -> dw_min:1.0000e+00  dw_max:1.0000e+00 lr:1.0000e-05
2023-03-29 08:28:47,535 ADAM: Layer 1 -> dw_min:9.9999e-01  dw_max:1.0000e+00 lr:1.0000e-05
2023-03-29 08:28:47,535 ADAM: Layer 2 -> dw_min:9.9999e-01  dw_max:1.0000e+00 lr:1.0000e-05
2023-03-29 08:28:47,535 ADAM: Layer 3 -> dw_min:9.9999e-01  dw_max:1.0000e+00 lr:1.0000e-05
2023-03-29 08:28:47,613 			Learning rate: weights:   1.000e-05    
2023-03-29 08:28:47,613 			Last test performance: 88.24%
2023-03-29 08:28:47,613 ----------------
2023-03-29 08:28:51,357   69  =>  33   		Training 486 pattern with 88.75% 	Forward time: 	 3.62 sec
2023-03-29 08:28:51,357 			Loss:    2.526e-01    			Backward time: 	 0.11 sec 
2023-03-29 08:28:51,357 ADAM: Layer 0 -> dw_min:1.0000e+00  dw_max:1.0000e+00 lr:1.0000e-05
2023-03-29 08:28:51,357 ADAM: Layer 1 -> dw_min:9.9999e-01  dw_max:1.0000e+00 lr:1.0000e-05
2023-03-29 08:28:51,357 ADAM: Layer 2 -> dw_min:9.9999e-01  dw_max:1.0000e+00 lr:1.0000e-05
2023-03-29 08:28:51,357 ADAM: Layer 3 -> dw_min:9.9999e-01  dw_max:1.0000e+00 lr:1.0000e-05
2023-03-29 08:28:51,437 			Learning rate: weights:   1.000e-05    
2023-03-29 08:28:51,437 			Last test performance: 88.24%
2023-03-29 08:28:51,437 ----------------
2023-03-29 08:28:55,470   69  =>  34   		Training 486 pattern with 88.33% 	Forward time: 	 3.91 sec
2023-03-29 08:28:55,470 			Loss:    2.424e-01    			Backward time: 	 0.11 sec 
2023-03-29 08:28:55,471 ADAM: Layer 0 -> dw_min:1.0000e+00  dw_max:1.0000e+00 lr:1.0000e-05
2023-03-29 08:28:55,471 ADAM: Layer 1 -> dw_min:9.9999e-01  dw_max:1.0000e+00 lr:1.0000e-05
2023-03-29 08:28:55,471 ADAM: Layer 2 -> dw_min:9.9999e-01  dw_max:1.0000e+00 lr:1.0000e-05
2023-03-29 08:28:55,471 ADAM: Layer 3 -> dw_min:9.9999e-01  dw_max:1.0000e+00 lr:1.0000e-05
2023-03-29 08:28:55,555 			Learning rate: weights:   1.000e-05    
2023-03-29 08:28:55,555 			Last test performance: 88.24%
2023-03-29 08:28:55,555 ----------------
2023-03-29 08:28:59,345   69  =>  35   		Training 486 pattern with 88.96% 	Forward time: 	 3.67 sec
2023-03-29 08:28:59,345 			Loss:    2.702e-01    			Backward time: 	 0.11 sec 
2023-03-29 08:28:59,345 ADAM: Layer 0 -> dw_min:1.0000e+00  dw_max:1.0000e+00 lr:1.0000e-05
2023-03-29 08:28:59,345 ADAM: Layer 1 -> dw_min:9.9999e-01  dw_max:1.0000e+00 lr:1.0000e-05
2023-03-29 08:28:59,345 ADAM: Layer 2 -> dw_min:9.9999e-01  dw_max:1.0000e+00 lr:1.0000e-05
2023-03-29 08:28:59,345 ADAM: Layer 3 -> dw_min:9.9999e-01  dw_max:1.0000e+00 lr:1.0000e-05
2023-03-29 08:28:59,425 			Learning rate: weights:   1.000e-05    
2023-03-29 08:28:59,425 			Last test performance: 88.24%
2023-03-29 08:28:59,425 ----------------
2023-03-29 08:29:03,366   69  =>  36   		Training 486 pattern with 88.12% 	Forward time: 	 3.81 sec
2023-03-29 08:29:03,366 			Loss:    2.620e-01    			Backward time: 	 0.11 sec 
2023-03-29 08:29:03,366 ADAM: Layer 0 -> dw_min:1.0000e+00  dw_max:1.0000e+00 lr:1.0000e-05
2023-03-29 08:29:03,366 ADAM: Layer 1 -> dw_min:9.9999e-01  dw_max:1.0000e+00 lr:1.0000e-05
2023-03-29 08:29:03,366 ADAM: Layer 2 -> dw_min:9.9999e-01  dw_max:1.0000e+00 lr:1.0000e-05
2023-03-29 08:29:03,367 ADAM: Layer 3 -> dw_min:9.9999e-01  dw_max:1.0000e+00 lr:1.0000e-05
2023-03-29 08:29:03,438 			Learning rate: weights:   1.000e-05    
2023-03-29 08:29:03,438 			Last test performance: 88.24%
2023-03-29 08:29:03,438 ----------------
2023-03-29 08:29:07,434   69  =>  37   		Training 486 pattern with 91.67% 	Forward time: 	 3.88 sec
2023-03-29 08:29:07,434 			Loss:    2.178e-01    			Backward time: 	 0.11 sec 
2023-03-29 08:29:07,435 ADAM: Layer 0 -> dw_min:1.0000e+00  dw_max:1.0000e+00 lr:1.0000e-05
2023-03-29 08:29:07,435 ADAM: Layer 1 -> dw_min:9.9999e-01  dw_max:1.0000e+00 lr:1.0000e-05
2023-03-29 08:29:07,435 ADAM: Layer 2 -> dw_min:9.9999e-01  dw_max:1.0000e+00 lr:1.0000e-05
2023-03-29 08:29:07,435 ADAM: Layer 3 -> dw_min:9.9999e-01  dw_max:1.0000e+00 lr:1.0000e-05
2023-03-29 08:29:07,537 			Learning rate: weights:   1.000e-05    
2023-03-29 08:29:07,537 			Last test performance: 88.24%
2023-03-29 08:29:07,537 ----------------
2023-03-29 08:29:11,264   69  =>  38   		Training 486 pattern with 88.96% 	Forward time: 	 3.60 sec
2023-03-29 08:29:11,264 			Loss:    2.343e-01    			Backward time: 	 0.11 sec 
2023-03-29 08:29:11,264 ADAM: Layer 0 -> dw_min:1.0000e+00  dw_max:1.0000e+00 lr:1.0000e-05
2023-03-29 08:29:11,264 ADAM: Layer 1 -> dw_min:9.9999e-01  dw_max:1.0000e+00 lr:1.0000e-05
2023-03-29 08:29:11,264 ADAM: Layer 2 -> dw_min:9.9999e-01  dw_max:1.0000e+00 lr:1.0000e-05
2023-03-29 08:29:11,265 ADAM: Layer 3 -> dw_min:9.9999e-01  dw_max:1.0000e+00 lr:1.0000e-05
2023-03-29 08:29:11,314 			Learning rate: weights:   1.000e-05    
2023-03-29 08:29:11,314 			Last test performance: 88.24%
2023-03-29 08:29:11,315 ----------------
2023-03-29 08:29:15,254   69  =>  39   		Training 486 pattern with 90.62% 	Forward time: 	 3.82 sec
2023-03-29 08:29:15,254 			Loss:    2.044e-01    			Backward time: 	 0.11 sec 
2023-03-29 08:29:15,254 ADAM: Layer 0 -> dw_min:1.0000e+00  dw_max:1.0000e+00 lr:1.0000e-05
2023-03-29 08:29:15,254 ADAM: Layer 1 -> dw_min:9.9999e-01  dw_max:1.0000e+00 lr:1.0000e-05
2023-03-29 08:29:15,254 ADAM: Layer 2 -> dw_min:9.9999e-01  dw_max:1.0000e+00 lr:1.0000e-05
2023-03-29 08:29:15,254 ADAM: Layer 3 -> dw_min:9.9999e-01  dw_max:1.0000e+00 lr:1.0000e-05
2023-03-29 08:29:15,315 			Learning rate: weights:   1.000e-05    
2023-03-29 08:29:15,315 			Last test performance: 88.24%
2023-03-29 08:29:15,315 ----------------
2023-03-29 08:29:19,108   69  =>  40   		Training 486 pattern with 89.58% 	Forward time: 	 3.67 sec
2023-03-29 08:29:19,108 			Loss:    2.268e-01    			Backward time: 	 0.11 sec 
2023-03-29 08:29:19,108 ADAM: Layer 0 -> dw_min:1.0000e+00  dw_max:1.0000e+00 lr:1.0000e-05
2023-03-29 08:29:19,108 ADAM: Layer 1 -> dw_min:1.0000e+00  dw_max:1.0000e+00 lr:1.0000e-05
2023-03-29 08:29:19,108 ADAM: Layer 2 -> dw_min:9.9999e-01  dw_max:1.0000e+00 lr:1.0000e-05
2023-03-29 08:29:19,109 ADAM: Layer 3 -> dw_min:9.9999e-01  dw_max:1.0000e+00 lr:1.0000e-05
2023-03-29 08:29:19,208 			Learning rate: weights:   1.000e-05    
2023-03-29 08:29:19,208 			Last test performance: 88.24%
2023-03-29 08:29:19,208 ----------------
2023-03-29 08:29:23,005   69  =>  41   		Training 486 pattern with 89.79% 	Forward time: 	 3.68 sec
2023-03-29 08:29:23,005 			Loss:    2.310e-01    			Backward time: 	 0.11 sec 
2023-03-29 08:29:23,006 ADAM: Layer 0 -> dw_min:1.0000e+00  dw_max:1.0000e+00 lr:1.0000e-05
2023-03-29 08:29:23,006 ADAM: Layer 1 -> dw_min:9.9999e-01  dw_max:1.0000e+00 lr:1.0000e-05
2023-03-29 08:29:23,007 ADAM: Layer 2 -> dw_min:9.9999e-01  dw_max:1.0000e+00 lr:1.0000e-05
2023-03-29 08:29:23,007 ADAM: Layer 3 -> dw_min:9.9999e-01  dw_max:1.0000e+00 lr:1.0000e-05
2023-03-29 08:29:23,138 			Learning rate: weights:   1.000e-05    
2023-03-29 08:29:23,138 			Last test performance: 88.24%
2023-03-29 08:29:23,138 ----------------
2023-03-29 08:29:26,878   69  =>  42   		Training 486 pattern with 89.58% 	Forward time: 	 3.62 sec
2023-03-29 08:29:26,879 			Loss:    2.293e-01    			Backward time: 	 0.11 sec 
2023-03-29 08:29:26,879 ADAM: Layer 0 -> dw_min:1.0000e+00  dw_max:1.0000e+00 lr:1.0000e-05
2023-03-29 08:29:26,879 ADAM: Layer 1 -> dw_min:9.9999e-01  dw_max:1.0000e+00 lr:1.0000e-05
2023-03-29 08:29:26,879 ADAM: Layer 2 -> dw_min:9.9999e-01  dw_max:1.0000e+00 lr:1.0000e-05
2023-03-29 08:29:26,879 ADAM: Layer 3 -> dw_min:9.9999e-01  dw_max:1.0000e+00 lr:1.0000e-05
2023-03-29 08:29:26,958 			Learning rate: weights:   1.000e-05    
2023-03-29 08:29:26,958 			Last test performance: 88.24%
2023-03-29 08:29:26,958 ----------------
2023-03-29 08:29:30,865   69  =>  43   		Training 486 pattern with 88.96% 	Forward time: 	 3.79 sec
2023-03-29 08:29:30,865 			Loss:    2.409e-01    			Backward time: 	 0.11 sec 
2023-03-29 08:29:30,865 ADAM: Layer 0 -> dw_min:1.0000e+00  dw_max:1.0000e+00 lr:1.0000e-05
2023-03-29 08:29:30,865 ADAM: Layer 1 -> dw_min:9.9999e-01  dw_max:1.0000e+00 lr:1.0000e-05
2023-03-29 08:29:30,865 ADAM: Layer 2 -> dw_min:9.9999e-01  dw_max:1.0000e+00 lr:1.0000e-05
2023-03-29 08:29:30,866 ADAM: Layer 3 -> dw_min:1.0000e+00  dw_max:1.0000e+00 lr:1.0000e-05
2023-03-29 08:29:30,959 			Learning rate: weights:   1.000e-05    
2023-03-29 08:29:30,959 			Last test performance: 88.24%
2023-03-29 08:29:30,959 ----------------
2023-03-29 08:29:34,841   69  =>  44   		Training 486 pattern with 88.12% 	Forward time: 	 3.76 sec
2023-03-29 08:29:34,841 			Loss:    2.672e-01    			Backward time: 	 0.11 sec 
2023-03-29 08:29:34,841 ADAM: Layer 0 -> dw_min:1.0000e+00  dw_max:1.0000e+00 lr:1.0000e-05
2023-03-29 08:29:34,841 ADAM: Layer 1 -> dw_min:9.9999e-01  dw_max:1.0000e+00 lr:1.0000e-05
2023-03-29 08:29:34,841 ADAM: Layer 2 -> dw_min:9.9999e-01  dw_max:1.0000e+00 lr:1.0000e-05
2023-03-29 08:29:34,841 ADAM: Layer 3 -> dw_min:1.0000e+00  dw_max:1.0000e+00 lr:1.0000e-05
2023-03-29 08:29:34,897 			Learning rate: weights:   1.000e-05    
2023-03-29 08:29:34,897 			Last test performance: 88.24%
2023-03-29 08:29:34,897 ----------------
2023-03-29 08:29:38,680   69  =>  45   		Training 486 pattern with 86.88% 	Forward time: 	 3.66 sec
2023-03-29 08:29:38,680 			Loss:    2.673e-01    			Backward time: 	 0.11 sec 
2023-03-29 08:29:38,681 ADAM: Layer 0 -> dw_min:1.0000e+00  dw_max:1.0000e+00 lr:1.0000e-05
2023-03-29 08:29:38,681 ADAM: Layer 1 -> dw_min:9.9999e-01  dw_max:1.0000e+00 lr:1.0000e-05
2023-03-29 08:29:38,681 ADAM: Layer 2 -> dw_min:9.9999e-01  dw_max:1.0000e+00 lr:1.0000e-05
2023-03-29 08:29:38,682 ADAM: Layer 3 -> dw_min:1.0000e+00  dw_max:1.0000e+00 lr:1.0000e-05
2023-03-29 08:29:38,759 			Learning rate: weights:   1.000e-05    
2023-03-29 08:29:38,759 			Last test performance: 88.24%
2023-03-29 08:29:38,759 ----------------
2023-03-29 08:29:42,576   69  =>  46   		Training 486 pattern with 86.46% 	Forward time: 	 3.70 sec
2023-03-29 08:29:42,576 			Loss:    2.766e-01    			Backward time: 	 0.11 sec 
2023-03-29 08:29:42,576 ADAM: Layer 0 -> dw_min:1.0000e+00  dw_max:1.0000e+00 lr:1.0000e-05
2023-03-29 08:29:42,577 ADAM: Layer 1 -> dw_min:9.9999e-01  dw_max:1.0000e+00 lr:1.0000e-05
2023-03-29 08:29:42,577 ADAM: Layer 2 -> dw_min:9.9999e-01  dw_max:1.0000e+00 lr:1.0000e-05
2023-03-29 08:29:42,577 ADAM: Layer 3 -> dw_min:1.0000e+00  dw_max:1.0000e+00 lr:1.0000e-05
2023-03-29 08:29:42,656 			Learning rate: weights:   1.000e-05    
2023-03-29 08:29:42,656 			Last test performance: 88.24%
2023-03-29 08:29:42,656 ----------------
2023-03-29 08:29:46,639   69  =>  47   		Training 486 pattern with 87.92% 	Forward time: 	 3.86 sec
2023-03-29 08:29:46,639 			Loss:    2.381e-01    			Backward time: 	 0.11 sec 
2023-03-29 08:29:46,639 ADAM: Layer 0 -> dw_min:1.0000e+00  dw_max:1.0000e+00 lr:1.0000e-05
2023-03-29 08:29:46,639 ADAM: Layer 1 -> dw_min:9.9999e-01  dw_max:1.0000e+00 lr:1.0000e-05
2023-03-29 08:29:46,639 ADAM: Layer 2 -> dw_min:9.9999e-01  dw_max:1.0000e+00 lr:1.0000e-05
2023-03-29 08:29:46,640 ADAM: Layer 3 -> dw_min:1.0000e+00  dw_max:1.0000e+00 lr:1.0000e-05
2023-03-29 08:29:46,714 			Learning rate: weights:   1.000e-05    
2023-03-29 08:29:46,714 			Last test performance: 88.24%
2023-03-29 08:29:46,714 ----------------
2023-03-29 08:29:50,574   69  =>  48   		Training 486 pattern with 88.33% 	Forward time: 	 3.74 sec
2023-03-29 08:29:50,575 			Loss:    2.676e-01    			Backward time: 	 0.11 sec 
2023-03-29 08:29:50,575 ADAM: Layer 0 -> dw_min:1.0000e+00  dw_max:1.0000e+00 lr:1.0000e-05
2023-03-29 08:29:50,575 ADAM: Layer 1 -> dw_min:9.9999e-01  dw_max:1.0000e+00 lr:1.0000e-05
2023-03-29 08:29:50,575 ADAM: Layer 2 -> dw_min:9.9999e-01  dw_max:1.0000e+00 lr:1.0000e-05
2023-03-29 08:29:50,575 ADAM: Layer 3 -> dw_min:1.0000e+00  dw_max:1.0000e+00 lr:1.0000e-05
2023-03-29 08:29:50,653 			Learning rate: weights:   1.000e-05    
2023-03-29 08:29:50,653 			Last test performance: 88.24%
2023-03-29 08:29:50,653 ----------------
2023-03-29 08:29:54,626   69  =>  49   		Training 486 pattern with 87.71% 	Forward time: 	 3.85 sec
2023-03-29 08:29:54,626 			Loss:    2.598e-01    			Backward time: 	 0.11 sec 
2023-03-29 08:29:54,626 ADAM: Layer 0 -> dw_min:1.0000e+00  dw_max:1.0000e+00 lr:1.0000e-05
2023-03-29 08:29:54,626 ADAM: Layer 1 -> dw_min:9.9999e-01  dw_max:1.0000e+00 lr:1.0000e-05
2023-03-29 08:29:54,627 ADAM: Layer 2 -> dw_min:9.9999e-01  dw_max:1.0000e+00 lr:1.0000e-05
2023-03-29 08:29:54,627 ADAM: Layer 3 -> dw_min:9.9999e-01  dw_max:1.0000e+00 lr:1.0000e-05
2023-03-29 08:29:54,727 			Learning rate: weights:   1.000e-05    
2023-03-29 08:29:54,727 			Last test performance: 88.24%
2023-03-29 08:29:54,727 ----------------
2023-03-29 08:29:58,711   69  =>  50   		Training 486 pattern with 88.54% 	Forward time: 	 3.86 sec
2023-03-29 08:29:58,711 			Loss:    2.596e-01    			Backward time: 	 0.11 sec 
2023-03-29 08:29:58,711 ADAM: Layer 0 -> dw_min:1.0000e+00  dw_max:1.0000e+00 lr:1.0000e-05
2023-03-29 08:29:58,711 ADAM: Layer 1 -> dw_min:9.9999e-01  dw_max:1.0000e+00 lr:1.0000e-05
2023-03-29 08:29:58,711 ADAM: Layer 2 -> dw_min:9.9999e-01  dw_max:1.0000e+00 lr:1.0000e-05
2023-03-29 08:29:58,711 ADAM: Layer 3 -> dw_min:9.9999e-01  dw_max:1.0000e+00 lr:1.0000e-05
2023-03-29 08:29:58,737 			Learning rate: weights:   1.000e-05    
2023-03-29 08:29:58,737 			Last test performance: 88.24%
2023-03-29 08:29:58,737 ----------------
2023-03-29 08:30:02,682   69  =>  51   		Training 486 pattern with 89.17% 	Forward time: 	 3.82 sec
2023-03-29 08:30:02,682 			Loss:    2.425e-01    			Backward time: 	 0.11 sec 
2023-03-29 08:30:02,682 ADAM: Layer 0 -> dw_min:1.0000e+00  dw_max:1.0000e+00 lr:1.0000e-05
2023-03-29 08:30:02,683 ADAM: Layer 1 -> dw_min:1.0000e+00  dw_max:1.0000e+00 lr:1.0000e-05
2023-03-29 08:30:02,683 ADAM: Layer 2 -> dw_min:9.9999e-01  dw_max:1.0000e+00 lr:1.0000e-05
2023-03-29 08:30:02,683 ADAM: Layer 3 -> dw_min:9.9999e-01  dw_max:1.0000e+00 lr:1.0000e-05
2023-03-29 08:30:02,766 			Learning rate: weights:   1.000e-05    
2023-03-29 08:30:02,766 			Last test performance: 88.24%
2023-03-29 08:30:02,766 ----------------
2023-03-29 08:30:06,556   69  =>  52   		Training 486 pattern with 89.38% 	Forward time: 	 3.67 sec
2023-03-29 08:30:06,556 			Loss:    2.426e-01    			Backward time: 	 0.11 sec 
2023-03-29 08:30:06,556 ADAM: Layer 0 -> dw_min:1.0000e+00  dw_max:1.0000e+00 lr:1.0000e-05
2023-03-29 08:30:06,556 ADAM: Layer 1 -> dw_min:1.0000e+00  dw_max:1.0000e+00 lr:1.0000e-05
2023-03-29 08:30:06,556 ADAM: Layer 2 -> dw_min:9.9999e-01  dw_max:1.0000e+00 lr:1.0000e-05
2023-03-29 08:30:06,557 ADAM: Layer 3 -> dw_min:9.9999e-01  dw_max:1.0000e+00 lr:1.0000e-05
2023-03-29 08:30:06,640 			Learning rate: weights:   1.000e-05    
2023-03-29 08:30:06,640 			Last test performance: 88.24%
2023-03-29 08:30:06,640 ----------------
2023-03-29 08:30:10,518   69  =>  53   		Training 486 pattern with 89.17% 	Forward time: 	 3.76 sec
2023-03-29 08:30:10,518 			Loss:    2.121e-01    			Backward time: 	 0.11 sec 
2023-03-29 08:30:10,519 ADAM: Layer 0 -> dw_min:1.0000e+00  dw_max:1.0000e+00 lr:1.0000e-05
2023-03-29 08:30:10,519 ADAM: Layer 1 -> dw_min:1.0000e+00  dw_max:1.0000e+00 lr:1.0000e-05
2023-03-29 08:30:10,519 ADAM: Layer 2 -> dw_min:9.9999e-01  dw_max:1.0000e+00 lr:1.0000e-05
2023-03-29 08:30:10,519 ADAM: Layer 3 -> dw_min:9.9999e-01  dw_max:1.0000e+00 lr:1.0000e-05
2023-03-29 08:30:10,599 			Learning rate: weights:   1.000e-05    
2023-03-29 08:30:10,599 			Last test performance: 88.24%
2023-03-29 08:30:10,599 ----------------
2023-03-29 08:30:14,574   69  =>  54   		Training 486 pattern with 88.75% 	Forward time: 	 3.86 sec
2023-03-29 08:30:14,574 			Loss:    2.469e-01    			Backward time: 	 0.11 sec 
2023-03-29 08:30:14,574 ADAM: Layer 0 -> dw_min:1.0000e+00  dw_max:1.0000e+00 lr:1.0000e-05
2023-03-29 08:30:14,574 ADAM: Layer 1 -> dw_min:1.0000e+00  dw_max:1.0000e+00 lr:1.0000e-05
2023-03-29 08:30:14,574 ADAM: Layer 2 -> dw_min:9.9999e-01  dw_max:1.0000e+00 lr:1.0000e-05
2023-03-29 08:30:14,574 ADAM: Layer 3 -> dw_min:9.9999e-01  dw_max:1.0000e+00 lr:1.0000e-05
2023-03-29 08:30:14,653 			Learning rate: weights:   1.000e-05    
2023-03-29 08:30:14,653 			Last test performance: 88.24%
2023-03-29 08:30:14,653 ----------------
2023-03-29 08:30:18,541   69  =>  55   		Training 486 pattern with 89.38% 	Forward time: 	 3.77 sec
2023-03-29 08:30:18,541 			Loss:    2.082e-01    			Backward time: 	 0.11 sec 
2023-03-29 08:30:18,541 ADAM: Layer 0 -> dw_min:1.0000e+00  dw_max:1.0000e+00 lr:1.0000e-05
2023-03-29 08:30:18,541 ADAM: Layer 1 -> dw_min:1.0000e+00  dw_max:1.0000e+00 lr:1.0000e-05
2023-03-29 08:30:18,541 ADAM: Layer 2 -> dw_min:9.9999e-01  dw_max:1.0000e+00 lr:1.0000e-05
2023-03-29 08:30:18,541 ADAM: Layer 3 -> dw_min:9.9999e-01  dw_max:1.0000e+00 lr:1.0000e-05
2023-03-29 08:30:18,641 			Learning rate: weights:   1.000e-05    
2023-03-29 08:30:18,641 			Last test performance: 88.24%
2023-03-29 08:30:18,641 ----------------
2023-03-29 08:30:22,442   69  =>  56   		Training 486 pattern with 87.71% 	Forward time: 	 3.68 sec
2023-03-29 08:30:22,442 			Loss:    2.766e-01    			Backward time: 	 0.11 sec 
2023-03-29 08:30:22,443 ADAM: Layer 0 -> dw_min:1.0000e+00  dw_max:1.0000e+00 lr:1.0000e-05
2023-03-29 08:30:22,443 ADAM: Layer 1 -> dw_min:1.0000e+00  dw_max:1.0000e+00 lr:1.0000e-05
2023-03-29 08:30:22,443 ADAM: Layer 2 -> dw_min:9.9999e-01  dw_max:1.0000e+00 lr:1.0000e-05
2023-03-29 08:30:22,443 ADAM: Layer 3 -> dw_min:9.9999e-01  dw_max:1.0000e+00 lr:1.0000e-05
2023-03-29 08:30:22,544 			Learning rate: weights:   1.000e-05    
2023-03-29 08:30:22,544 			Last test performance: 88.24%
2023-03-29 08:30:22,544 ----------------
2023-03-29 08:30:26,521   69  =>  57   		Training 486 pattern with 90.21% 	Forward time: 	 3.86 sec
2023-03-29 08:30:26,521 			Loss:    2.516e-01    			Backward time: 	 0.11 sec 
2023-03-29 08:30:26,521 ADAM: Layer 0 -> dw_min:1.0000e+00  dw_max:1.0000e+00 lr:1.0000e-05
2023-03-29 08:30:26,521 ADAM: Layer 1 -> dw_min:1.0000e+00  dw_max:1.0000e+00 lr:1.0000e-05
2023-03-29 08:30:26,521 ADAM: Layer 2 -> dw_min:9.9999e-01  dw_max:1.0000e+00 lr:1.0000e-05
2023-03-29 08:30:26,521 ADAM: Layer 3 -> dw_min:9.9999e-01  dw_max:1.0000e+00 lr:1.0000e-05
2023-03-29 08:30:26,601 			Learning rate: weights:   1.000e-05    
2023-03-29 08:30:26,601 			Last test performance: 88.24%
2023-03-29 08:30:26,601 ----------------
2023-03-29 08:30:30,435   69  =>  58   		Training 486 pattern with 88.54% 	Forward time: 	 3.71 sec
2023-03-29 08:30:30,435 			Loss:    2.804e-01    			Backward time: 	 0.11 sec 
2023-03-29 08:30:30,435 ADAM: Layer 0 -> dw_min:1.0000e+00  dw_max:1.0000e+00 lr:1.0000e-05
2023-03-29 08:30:30,435 ADAM: Layer 1 -> dw_min:1.0000e+00  dw_max:1.0000e+00 lr:1.0000e-05
2023-03-29 08:30:30,435 ADAM: Layer 2 -> dw_min:9.9999e-01  dw_max:1.0000e+00 lr:1.0000e-05
2023-03-29 08:30:30,435 ADAM: Layer 3 -> dw_min:9.9999e-01  dw_max:1.0000e+00 lr:1.0000e-05
2023-03-29 08:30:30,514 			Learning rate: weights:   1.000e-05    
2023-03-29 08:30:30,514 			Last test performance: 88.24%
2023-03-29 08:30:30,514 ----------------
2023-03-29 08:30:34,353   69  =>  59   		Training 486 pattern with 91.04% 	Forward time: 	 3.72 sec
2023-03-29 08:30:34,353 			Loss:    2.128e-01    			Backward time: 	 0.11 sec 
2023-03-29 08:30:34,353 ADAM: Layer 0 -> dw_min:1.0000e+00  dw_max:1.0000e+00 lr:1.0000e-05
2023-03-29 08:30:34,354 ADAM: Layer 1 -> dw_min:1.0000e+00  dw_max:1.0000e+00 lr:1.0000e-05
2023-03-29 08:30:34,354 ADAM: Layer 2 -> dw_min:9.9999e-01  dw_max:1.0000e+00 lr:1.0000e-05
2023-03-29 08:30:34,354 ADAM: Layer 3 -> dw_min:9.9999e-01  dw_max:1.0000e+00 lr:1.0000e-05
2023-03-29 08:30:34,428 			Learning rate: weights:   1.000e-05    
2023-03-29 08:30:34,428 			Last test performance: 88.24%
2023-03-29 08:30:34,428 ----------------
2023-03-29 08:30:38,449   69  =>  60   		Training 486 pattern with 85.42% 	Forward time: 	 3.90 sec
2023-03-29 08:30:38,449 			Loss:    2.917e-01    			Backward time: 	 0.11 sec 
2023-03-29 08:30:38,450 ADAM: Layer 0 -> dw_min:1.0000e+00  dw_max:1.0000e+00 lr:1.0000e-05
2023-03-29 08:30:38,450 ADAM: Layer 1 -> dw_min:1.0000e+00  dw_max:1.0000e+00 lr:1.0000e-05
2023-03-29 08:30:38,450 ADAM: Layer 2 -> dw_min:9.9999e-01  dw_max:1.0000e+00 lr:1.0000e-05
2023-03-29 08:30:38,450 ADAM: Layer 3 -> dw_min:9.9999e-01  dw_max:1.0000e+00 lr:1.0000e-05
2023-03-29 08:30:38,532 			Learning rate: weights:   1.000e-05    
2023-03-29 08:30:38,533 			Last test performance: 88.24%
2023-03-29 08:30:38,533 ----------------
2023-03-29 08:30:42,462   69  =>  61   		Training 486 pattern with 87.71% 	Forward time: 	 3.81 sec
2023-03-29 08:30:42,462 			Loss:    2.553e-01    			Backward time: 	 0.11 sec 
2023-03-29 08:30:42,462 ADAM: Layer 0 -> dw_min:1.0000e+00  dw_max:1.0000e+00 lr:1.0000e-05
2023-03-29 08:30:42,462 ADAM: Layer 1 -> dw_min:1.0000e+00  dw_max:1.0000e+00 lr:1.0000e-05
2023-03-29 08:30:42,462 ADAM: Layer 2 -> dw_min:9.9999e-01  dw_max:1.0000e+00 lr:1.0000e-05
2023-03-29 08:30:42,463 ADAM: Layer 3 -> dw_min:1.0000e+00  dw_max:1.0000e+00 lr:1.0000e-05
2023-03-29 08:30:42,501 			Learning rate: weights:   1.000e-05    
2023-03-29 08:30:42,501 			Last test performance: 88.24%
2023-03-29 08:30:42,501 ----------------
2023-03-29 08:30:46,372   69  =>  62   		Training 486 pattern with 90.21% 	Forward time: 	 3.75 sec
2023-03-29 08:30:46,372 			Loss:    2.193e-01    			Backward time: 	 0.11 sec 
2023-03-29 08:30:46,372 ADAM: Layer 0 -> dw_min:1.0000e+00  dw_max:1.0000e+00 lr:1.0000e-05
2023-03-29 08:30:46,372 ADAM: Layer 1 -> dw_min:1.0000e+00  dw_max:1.0000e+00 lr:1.0000e-05
2023-03-29 08:30:46,373 ADAM: Layer 2 -> dw_min:9.9999e-01  dw_max:1.0000e+00 lr:1.0000e-05
2023-03-29 08:30:46,373 ADAM: Layer 3 -> dw_min:1.0000e+00  dw_max:1.0000e+00 lr:1.0000e-05
2023-03-29 08:30:46,455 			Learning rate: weights:   1.000e-05    
2023-03-29 08:30:46,455 			Last test performance: 88.24%
2023-03-29 08:30:46,456 ----------------
2023-03-29 08:30:50,311   69  =>  63   		Training 486 pattern with 89.38% 	Forward time: 	 3.74 sec
2023-03-29 08:30:50,311 			Loss:    2.458e-01    			Backward time: 	 0.11 sec 
2023-03-29 08:30:50,311 ADAM: Layer 0 -> dw_min:1.0000e+00  dw_max:1.0000e+00 lr:1.0000e-05
2023-03-29 08:30:50,312 ADAM: Layer 1 -> dw_min:1.0000e+00  dw_max:1.0000e+00 lr:1.0000e-05
2023-03-29 08:30:50,312 ADAM: Layer 2 -> dw_min:9.9999e-01  dw_max:1.0000e+00 lr:1.0000e-05
2023-03-29 08:30:50,312 ADAM: Layer 3 -> dw_min:1.0000e+00  dw_max:1.0000e+00 lr:1.0000e-05
2023-03-29 08:30:50,391 			Learning rate: weights:   1.000e-05    
2023-03-29 08:30:50,391 			Last test performance: 88.24%
2023-03-29 08:30:50,391 ----------------
2023-03-29 08:30:54,207   69  =>  64   		Training 486 pattern with 88.96% 	Forward time: 	 3.70 sec
2023-03-29 08:30:54,207 			Loss:    2.587e-01    			Backward time: 	 0.11 sec 
2023-03-29 08:30:54,207 ADAM: Layer 0 -> dw_min:1.0000e+00  dw_max:1.0000e+00 lr:1.0000e-05
2023-03-29 08:30:54,207 ADAM: Layer 1 -> dw_min:1.0000e+00  dw_max:1.0000e+00 lr:1.0000e-05
2023-03-29 08:30:54,207 ADAM: Layer 2 -> dw_min:9.9999e-01  dw_max:1.0000e+00 lr:1.0000e-05
2023-03-29 08:30:54,208 ADAM: Layer 3 -> dw_min:1.0000e+00  dw_max:1.0000e+00 lr:1.0000e-05
2023-03-29 08:30:54,284 			Learning rate: weights:   1.000e-05    
2023-03-29 08:30:54,285 			Last test performance: 88.24%
2023-03-29 08:30:54,285 ----------------
2023-03-29 08:30:58,247   69  =>  65   		Training 486 pattern with 89.38% 	Forward time: 	 3.84 sec
2023-03-29 08:30:58,247 			Loss:    2.435e-01    			Backward time: 	 0.11 sec 
2023-03-29 08:30:58,247 ADAM: Layer 0 -> dw_min:1.0000e+00  dw_max:1.0000e+00 lr:1.0000e-05
2023-03-29 08:30:58,247 ADAM: Layer 1 -> dw_min:1.0000e+00  dw_max:1.0000e+00 lr:1.0000e-05
2023-03-29 08:30:58,248 ADAM: Layer 2 -> dw_min:9.9999e-01  dw_max:1.0000e+00 lr:1.0000e-05
2023-03-29 08:30:58,248 ADAM: Layer 3 -> dw_min:1.0000e+00  dw_max:1.0000e+00 lr:1.0000e-05
2023-03-29 08:30:58,345 			Learning rate: weights:   1.000e-05    
2023-03-29 08:30:58,345 			Last test performance: 88.24%
2023-03-29 08:30:58,345 ----------------
2023-03-29 08:31:02,413   69  =>  66   		Training 486 pattern with 90.00% 	Forward time: 	 3.95 sec
2023-03-29 08:31:02,413 			Loss:    2.192e-01    			Backward time: 	 0.11 sec 
2023-03-29 08:31:02,413 ADAM: Layer 0 -> dw_min:1.0000e+00  dw_max:1.0000e+00 lr:1.0000e-05
2023-03-29 08:31:02,413 ADAM: Layer 1 -> dw_min:1.0000e+00  dw_max:1.0000e+00 lr:1.0000e-05
2023-03-29 08:31:02,413 ADAM: Layer 2 -> dw_min:9.9999e-01  dw_max:1.0000e+00 lr:1.0000e-05
2023-03-29 08:31:02,414 ADAM: Layer 3 -> dw_min:1.0000e+00  dw_max:1.0000e+00 lr:1.0000e-05
2023-03-29 08:31:02,494 			Learning rate: weights:   1.000e-05    
2023-03-29 08:31:02,494 			Last test performance: 88.24%
2023-03-29 08:31:02,494 ----------------
2023-03-29 08:31:06,292   69  =>  67   		Training 486 pattern with 87.71% 	Forward time: 	 3.68 sec
2023-03-29 08:31:06,292 			Loss:    2.643e-01    			Backward time: 	 0.11 sec 
2023-03-29 08:31:06,293 ADAM: Layer 0 -> dw_min:1.0000e+00  dw_max:1.0000e+00 lr:1.0000e-05
2023-03-29 08:31:06,293 ADAM: Layer 1 -> dw_min:9.9999e-01  dw_max:1.0000e+00 lr:1.0000e-05
2023-03-29 08:31:06,293 ADAM: Layer 2 -> dw_min:9.9999e-01  dw_max:1.0000e+00 lr:1.0000e-05
2023-03-29 08:31:06,293 ADAM: Layer 3 -> dw_min:1.0000e+00  dw_max:1.0000e+00 lr:1.0000e-05
2023-03-29 08:31:06,316 			Learning rate: weights:   1.000e-05    
2023-03-29 08:31:06,316 			Last test performance: 88.24%
2023-03-29 08:31:06,316 ----------------
2023-03-29 08:31:10,242   69  =>  68   		Training 486 pattern with 91.25% 	Forward time: 	 3.81 sec
2023-03-29 08:31:10,242 			Loss:    2.104e-01    			Backward time: 	 0.11 sec 
2023-03-29 08:31:10,242 ADAM: Layer 0 -> dw_min:1.0000e+00  dw_max:1.0000e+00 lr:1.0000e-05
2023-03-29 08:31:10,242 ADAM: Layer 1 -> dw_min:9.9999e-01  dw_max:1.0000e+00 lr:1.0000e-05
2023-03-29 08:31:10,243 ADAM: Layer 2 -> dw_min:9.9999e-01  dw_max:1.0000e+00 lr:1.0000e-05
2023-03-29 08:31:10,243 ADAM: Layer 3 -> dw_min:1.0000e+00  dw_max:1.0000e+00 lr:1.0000e-05
2023-03-29 08:31:10,264 			Learning rate: weights:   1.000e-05    
2023-03-29 08:31:10,264 			Last test performance: 88.24%
2023-03-29 08:31:10,264 ----------------
2023-03-29 08:31:14,166   69  =>  69   		Training 486 pattern with 85.00% 	Forward time: 	 3.78 sec
2023-03-29 08:31:14,166 			Loss:    2.981e-01    			Backward time: 	 0.11 sec 
2023-03-29 08:31:14,167 ADAM: Layer 0 -> dw_min:1.0000e+00  dw_max:1.0000e+00 lr:1.0000e-05
2023-03-29 08:31:14,167 ADAM: Layer 1 -> dw_min:9.9999e-01  dw_max:1.0000e+00 lr:1.0000e-05
2023-03-29 08:31:14,167 ADAM: Layer 2 -> dw_min:9.9999e-01  dw_max:1.0000e+00 lr:1.0000e-05
2023-03-29 08:31:14,167 ADAM: Layer 3 -> dw_min:1.0000e+00  dw_max:1.0000e+00 lr:1.0000e-05
2023-03-29 08:31:14,242 			Learning rate: weights:   1.000e-05    
2023-03-29 08:31:14,242 			Last test performance: 88.24%
2023-03-29 08:31:14,242 ----------------
2023-03-29 08:31:18,006   69  =>  70   		Training 486 pattern with 88.33% 	Forward time: 	 3.64 sec
2023-03-29 08:31:18,006 			Loss:    2.587e-01    			Backward time: 	 0.11 sec 
2023-03-29 08:31:18,006 ADAM: Layer 0 -> dw_min:1.0000e+00  dw_max:1.0000e+00 lr:1.0000e-05
2023-03-29 08:31:18,007 ADAM: Layer 1 -> dw_min:9.9999e-01  dw_max:1.0000e+00 lr:1.0000e-05
2023-03-29 08:31:18,007 ADAM: Layer 2 -> dw_min:9.9999e-01  dw_max:1.0000e+00 lr:1.0000e-05
2023-03-29 08:31:18,007 ADAM: Layer 3 -> dw_min:1.0000e+00  dw_max:1.0000e+00 lr:1.0000e-05
2023-03-29 08:31:18,107 			Learning rate: weights:   1.000e-05    
2023-03-29 08:31:18,107 			Last test performance: 88.24%
2023-03-29 08:31:18,107 ----------------
2023-03-29 08:31:21,911   69  =>  71   		Training 486 pattern with 89.17% 	Forward time: 	 3.68 sec
2023-03-29 08:31:21,911 			Loss:    2.319e-01    			Backward time: 	 0.11 sec 
2023-03-29 08:31:21,912 ADAM: Layer 0 -> dw_min:1.0000e+00  dw_max:1.0000e+00 lr:1.0000e-05
2023-03-29 08:31:21,912 ADAM: Layer 1 -> dw_min:9.9999e-01  dw_max:1.0000e+00 lr:1.0000e-05
2023-03-29 08:31:21,912 ADAM: Layer 2 -> dw_min:9.9999e-01  dw_max:1.0000e+00 lr:1.0000e-05
2023-03-29 08:31:21,912 ADAM: Layer 3 -> dw_min:1.0000e+00  dw_max:1.0000e+00 lr:1.0000e-05
2023-03-29 08:31:21,989 			Learning rate: weights:   1.000e-05    
2023-03-29 08:31:21,989 			Last test performance: 88.24%
2023-03-29 08:31:21,989 ----------------
2023-03-29 08:31:25,835   69  =>  72   		Training 486 pattern with 89.17% 	Forward time: 	 3.73 sec
2023-03-29 08:31:25,835 			Loss:    2.372e-01    			Backward time: 	 0.11 sec 
2023-03-29 08:31:25,835 ADAM: Layer 0 -> dw_min:1.0000e+00  dw_max:1.0000e+00 lr:1.0000e-05
2023-03-29 08:31:25,835 ADAM: Layer 1 -> dw_min:9.9999e-01  dw_max:1.0000e+00 lr:1.0000e-05
2023-03-29 08:31:25,836 ADAM: Layer 2 -> dw_min:9.9999e-01  dw_max:1.0000e+00 lr:1.0000e-05
2023-03-29 08:31:25,836 ADAM: Layer 3 -> dw_min:1.0000e+00  dw_max:1.0000e+00 lr:1.0000e-05
2023-03-29 08:31:25,954 			Learning rate: weights:   1.000e-05    
2023-03-29 08:31:25,954 			Last test performance: 88.24%
2023-03-29 08:31:25,955 ----------------
2023-03-29 08:31:29,772   69  =>  73   		Training 486 pattern with 89.38% 	Forward time: 	 3.70 sec
2023-03-29 08:31:29,772 			Loss:    2.505e-01    			Backward time: 	 0.11 sec 
2023-03-29 08:31:29,773 ADAM: Layer 0 -> dw_min:1.0000e+00  dw_max:1.0000e+00 lr:1.0000e-05
2023-03-29 08:31:29,773 ADAM: Layer 1 -> dw_min:9.9999e-01  dw_max:1.0000e+00 lr:1.0000e-05
2023-03-29 08:31:29,773 ADAM: Layer 2 -> dw_min:9.9999e-01  dw_max:1.0000e+00 lr:1.0000e-05
2023-03-29 08:31:29,773 ADAM: Layer 3 -> dw_min:1.0000e+00  dw_max:1.0000e+00 lr:1.0000e-05
2023-03-29 08:31:29,851 			Learning rate: weights:   1.000e-05    
2023-03-29 08:31:29,852 			Last test performance: 88.24%
2023-03-29 08:31:29,852 ----------------
2023-03-29 08:31:33,701   69  =>  74   		Training 486 pattern with 91.25% 	Forward time: 	 3.73 sec
2023-03-29 08:31:33,701 			Loss:    1.979e-01    			Backward time: 	 0.11 sec 
2023-03-29 08:31:33,701 ADAM: Layer 0 -> dw_min:1.0000e+00  dw_max:1.0000e+00 lr:1.0000e-05
2023-03-29 08:31:33,701 ADAM: Layer 1 -> dw_min:9.9999e-01  dw_max:1.0000e+00 lr:1.0000e-05
2023-03-29 08:31:33,701 ADAM: Layer 2 -> dw_min:9.9999e-01  dw_max:1.0000e+00 lr:1.0000e-05
2023-03-29 08:31:33,702 ADAM: Layer 3 -> dw_min:1.0000e+00  dw_max:1.0000e+00 lr:1.0000e-05
2023-03-29 08:31:33,784 			Learning rate: weights:   1.000e-05    
2023-03-29 08:31:33,785 			Last test performance: 88.24%
2023-03-29 08:31:33,785 ----------------
2023-03-29 08:31:37,781   69  =>  75   		Training 486 pattern with 89.79% 	Forward time: 	 3.87 sec
2023-03-29 08:31:37,781 			Loss:    2.121e-01    			Backward time: 	 0.11 sec 
2023-03-29 08:31:37,781 ADAM: Layer 0 -> dw_min:1.0000e+00  dw_max:1.0000e+00 lr:1.0000e-05
2023-03-29 08:31:37,781 ADAM: Layer 1 -> dw_min:9.9999e-01  dw_max:1.0000e+00 lr:1.0000e-05
2023-03-29 08:31:37,781 ADAM: Layer 2 -> dw_min:9.9999e-01  dw_max:1.0000e+00 lr:1.0000e-05
2023-03-29 08:31:37,782 ADAM: Layer 3 -> dw_min:1.0000e+00  dw_max:1.0000e+00 lr:1.0000e-05
2023-03-29 08:31:37,805 			Learning rate: weights:   1.000e-05    
2023-03-29 08:31:37,806 			Last test performance: 88.24%
2023-03-29 08:31:37,806 ----------------
2023-03-29 08:31:41,843   69  =>  76   		Training 486 pattern with 89.79% 	Forward time: 	 3.92 sec
2023-03-29 08:31:41,843 			Loss:    2.228e-01    			Backward time: 	 0.11 sec 
2023-03-29 08:31:41,843 ADAM: Layer 0 -> dw_min:1.0000e+00  dw_max:1.0000e+00 lr:1.0000e-05
2023-03-29 08:31:41,843 ADAM: Layer 1 -> dw_min:9.9999e-01  dw_max:1.0000e+00 lr:1.0000e-05
2023-03-29 08:31:41,844 ADAM: Layer 2 -> dw_min:9.9999e-01  dw_max:1.0000e+00 lr:1.0000e-05
2023-03-29 08:31:41,844 ADAM: Layer 3 -> dw_min:1.0000e+00  dw_max:1.0000e+00 lr:1.0000e-05
2023-03-29 08:31:41,918 			Learning rate: weights:   1.000e-05    
2023-03-29 08:31:41,918 			Last test performance: 88.24%
2023-03-29 08:31:41,918 ----------------
2023-03-29 08:31:45,715   69  =>  77   		Training 486 pattern with 90.42% 	Forward time: 	 3.68 sec
2023-03-29 08:31:45,715 			Loss:    2.125e-01    			Backward time: 	 0.11 sec 
2023-03-29 08:31:45,716 ADAM: Layer 0 -> dw_min:1.0000e+00  dw_max:1.0000e+00 lr:1.0000e-05
2023-03-29 08:31:45,716 ADAM: Layer 1 -> dw_min:9.9999e-01  dw_max:1.0000e+00 lr:1.0000e-05
2023-03-29 08:31:45,716 ADAM: Layer 2 -> dw_min:9.9999e-01  dw_max:1.0000e+00 lr:1.0000e-05
2023-03-29 08:31:45,716 ADAM: Layer 3 -> dw_min:1.0000e+00  dw_max:1.0000e+00 lr:1.0000e-05
2023-03-29 08:31:45,740 			Learning rate: weights:   1.000e-05    
2023-03-29 08:31:45,741 			Last test performance: 88.24%
2023-03-29 08:31:45,741 ----------------
2023-03-29 08:31:49,602   69  =>  78   		Training 486 pattern with 88.96% 	Forward time: 	 3.74 sec
2023-03-29 08:31:49,603 			Loss:    2.482e-01    			Backward time: 	 0.11 sec 
2023-03-29 08:31:49,603 ADAM: Layer 0 -> dw_min:1.0000e+00  dw_max:1.0000e+00 lr:1.0000e-05
2023-03-29 08:31:49,603 ADAM: Layer 1 -> dw_min:1.0000e+00  dw_max:1.0000e+00 lr:1.0000e-05
2023-03-29 08:31:49,603 ADAM: Layer 2 -> dw_min:9.9999e-01  dw_max:1.0000e+00 lr:1.0000e-05
2023-03-29 08:31:49,603 ADAM: Layer 3 -> dw_min:1.0000e+00  dw_max:1.0000e+00 lr:1.0000e-05
2023-03-29 08:31:49,682 			Learning rate: weights:   1.000e-05    
2023-03-29 08:31:49,682 			Last test performance: 88.24%
2023-03-29 08:31:49,682 ----------------
2023-03-29 08:31:53,530   69  =>  79   		Training 486 pattern with 87.29% 	Forward time: 	 3.73 sec
2023-03-29 08:31:53,530 			Loss:    2.816e-01    			Backward time: 	 0.11 sec 
2023-03-29 08:31:53,530 ADAM: Layer 0 -> dw_min:1.0000e+00  dw_max:1.0000e+00 lr:1.0000e-05
2023-03-29 08:31:53,531 ADAM: Layer 1 -> dw_min:1.0000e+00  dw_max:1.0000e+00 lr:1.0000e-05
2023-03-29 08:31:53,531 ADAM: Layer 2 -> dw_min:9.9999e-01  dw_max:1.0000e+00 lr:1.0000e-05
2023-03-29 08:31:53,531 ADAM: Layer 3 -> dw_min:1.0000e+00  dw_max:1.0000e+00 lr:1.0000e-05
2023-03-29 08:31:53,567 			Learning rate: weights:   1.000e-05    
2023-03-29 08:31:53,567 			Last test performance: 88.24%
2023-03-29 08:31:53,567 ----------------
2023-03-29 08:31:57,475   69  =>  80   		Training 486 pattern with 91.25% 	Forward time: 	 3.79 sec
2023-03-29 08:31:57,475 			Loss:    2.193e-01    			Backward time: 	 0.11 sec 
2023-03-29 08:31:57,475 ADAM: Layer 0 -> dw_min:1.0000e+00  dw_max:1.0000e+00 lr:1.0000e-05
2023-03-29 08:31:57,475 ADAM: Layer 1 -> dw_min:1.0000e+00  dw_max:1.0000e+00 lr:1.0000e-05
2023-03-29 08:31:57,475 ADAM: Layer 2 -> dw_min:9.9999e-01  dw_max:1.0000e+00 lr:1.0000e-05
2023-03-29 08:31:57,475 ADAM: Layer 3 -> dw_min:1.0000e+00  dw_max:1.0000e+00 lr:1.0000e-05
2023-03-29 08:31:57,500 			Learning rate: weights:   1.000e-05    
2023-03-29 08:31:57,500 			Last test performance: 88.24%
2023-03-29 08:31:57,501 ----------------
2023-03-29 08:32:01,281   69  =>  81   		Training 486 pattern with 87.71% 	Forward time: 	 3.66 sec
2023-03-29 08:32:01,282 			Loss:    2.594e-01    			Backward time: 	 0.11 sec 
2023-03-29 08:32:01,282 ADAM: Layer 0 -> dw_min:1.0000e+00  dw_max:1.0000e+00 lr:1.0000e-05
2023-03-29 08:32:01,282 ADAM: Layer 1 -> dw_min:1.0000e+00  dw_max:1.0000e+00 lr:1.0000e-05
2023-03-29 08:32:01,282 ADAM: Layer 2 -> dw_min:9.9999e-01  dw_max:1.0000e+00 lr:1.0000e-05
2023-03-29 08:32:01,282 ADAM: Layer 3 -> dw_min:1.0000e+00  dw_max:1.0000e+00 lr:1.0000e-05
2023-03-29 08:32:01,463 			Learning rate: weights:   1.000e-05    
2023-03-29 08:32:01,463 			Last test performance: 88.24%
2023-03-29 08:32:01,463 ----------------
2023-03-29 08:32:05,304   69  =>  82   		Training 486 pattern with 87.92% 	Forward time: 	 3.72 sec
2023-03-29 08:32:05,304 			Loss:    2.811e-01    			Backward time: 	 0.11 sec 
2023-03-29 08:32:05,304 ADAM: Layer 0 -> dw_min:1.0000e+00  dw_max:1.0000e+00 lr:1.0000e-05
2023-03-29 08:32:05,304 ADAM: Layer 1 -> dw_min:1.0000e+00  dw_max:1.0000e+00 lr:1.0000e-05
2023-03-29 08:32:05,304 ADAM: Layer 2 -> dw_min:9.9999e-01  dw_max:1.0000e+00 lr:1.0000e-05
2023-03-29 08:32:05,305 ADAM: Layer 3 -> dw_min:1.0000e+00  dw_max:1.0000e+00 lr:1.0000e-05
2023-03-29 08:32:05,396 			Learning rate: weights:   1.000e-05    
2023-03-29 08:32:05,396 			Last test performance: 88.24%
2023-03-29 08:32:05,396 ----------------
2023-03-29 08:32:09,407   69  =>  83   		Training 486 pattern with 87.08% 	Forward time: 	 3.89 sec
2023-03-29 08:32:09,407 			Loss:    2.702e-01    			Backward time: 	 0.11 sec 
2023-03-29 08:32:09,407 ADAM: Layer 0 -> dw_min:1.0000e+00  dw_max:1.0000e+00 lr:1.0000e-05
2023-03-29 08:32:09,407 ADAM: Layer 1 -> dw_min:9.9999e-01  dw_max:1.0000e+00 lr:1.0000e-05
2023-03-29 08:32:09,407 ADAM: Layer 2 -> dw_min:9.9999e-01  dw_max:1.0000e+00 lr:1.0000e-05
2023-03-29 08:32:09,407 ADAM: Layer 3 -> dw_min:1.0000e+00  dw_max:1.0000e+00 lr:1.0000e-05
2023-03-29 08:32:09,436 			Learning rate: weights:   1.000e-05    
2023-03-29 08:32:09,436 			Last test performance: 88.24%
2023-03-29 08:32:09,436 ----------------
2023-03-29 08:32:13,321   69  =>  84   		Training 486 pattern with 90.42% 	Forward time: 	 3.77 sec
2023-03-29 08:32:13,322 			Loss:    2.323e-01    			Backward time: 	 0.11 sec 
2023-03-29 08:32:13,322 ADAM: Layer 0 -> dw_min:1.0000e+00  dw_max:1.0000e+00 lr:1.0000e-05
2023-03-29 08:32:13,322 ADAM: Layer 1 -> dw_min:1.0000e+00  dw_max:1.0000e+00 lr:1.0000e-05
2023-03-29 08:32:13,322 ADAM: Layer 2 -> dw_min:9.9999e-01  dw_max:1.0000e+00 lr:1.0000e-05
2023-03-29 08:32:13,322 ADAM: Layer 3 -> dw_min:1.0000e+00  dw_max:1.0000e+00 lr:1.0000e-05
2023-03-29 08:32:13,424 			Learning rate: weights:   1.000e-05    
2023-03-29 08:32:13,424 			Last test performance: 88.24%
2023-03-29 08:32:13,424 ----------------
2023-03-29 08:32:17,397   69  =>  85   		Training 486 pattern with 90.62% 	Forward time: 	 3.85 sec
2023-03-29 08:32:17,397 			Loss:    2.159e-01    			Backward time: 	 0.11 sec 
2023-03-29 08:32:17,397 ADAM: Layer 0 -> dw_min:1.0000e+00  dw_max:1.0000e+00 lr:1.0000e-05
2023-03-29 08:32:17,397 ADAM: Layer 1 -> dw_min:9.9999e-01  dw_max:1.0000e+00 lr:1.0000e-05
2023-03-29 08:32:17,397 ADAM: Layer 2 -> dw_min:9.9999e-01  dw_max:1.0000e+00 lr:1.0000e-05
2023-03-29 08:32:17,397 ADAM: Layer 3 -> dw_min:1.0000e+00  dw_max:1.0000e+00 lr:1.0000e-05
2023-03-29 08:32:17,627 			Learning rate: weights:   1.000e-05    
2023-03-29 08:32:17,627 			Last test performance: 88.24%
2023-03-29 08:32:17,627 ----------------
2023-03-29 08:32:21,605   69  =>  86   		Training 486 pattern with 88.75% 	Forward time: 	 3.86 sec
2023-03-29 08:32:21,605 			Loss:    2.666e-01    			Backward time: 	 0.11 sec 
2023-03-29 08:32:21,605 ADAM: Layer 0 -> dw_min:1.0000e+00  dw_max:1.0000e+00 lr:1.0000e-05
2023-03-29 08:32:21,605 ADAM: Layer 1 -> dw_min:1.0000e+00  dw_max:1.0000e+00 lr:1.0000e-05
2023-03-29 08:32:21,605 ADAM: Layer 2 -> dw_min:9.9999e-01  dw_max:1.0000e+00 lr:1.0000e-05
2023-03-29 08:32:21,606 ADAM: Layer 3 -> dw_min:1.0000e+00  dw_max:1.0000e+00 lr:1.0000e-05
2023-03-29 08:32:21,684 			Learning rate: weights:   1.000e-05    
2023-03-29 08:32:21,684 			Last test performance: 88.24%
2023-03-29 08:32:21,685 ----------------
2023-03-29 08:32:25,562   69  =>  87   		Training 486 pattern with 87.50% 	Forward time: 	 3.76 sec
2023-03-29 08:32:25,563 			Loss:    2.900e-01    			Backward time: 	 0.11 sec 
2023-03-29 08:32:25,563 ADAM: Layer 0 -> dw_min:1.0000e+00  dw_max:1.0000e+00 lr:1.0000e-05
2023-03-29 08:32:25,563 ADAM: Layer 1 -> dw_min:1.0000e+00  dw_max:1.0000e+00 lr:1.0000e-05
2023-03-29 08:32:25,563 ADAM: Layer 2 -> dw_min:9.9999e-01  dw_max:1.0000e+00 lr:1.0000e-05
2023-03-29 08:32:25,563 ADAM: Layer 3 -> dw_min:1.0000e+00  dw_max:1.0000e+00 lr:1.0000e-05
2023-03-29 08:32:25,650 			Learning rate: weights:   1.000e-05    
2023-03-29 08:32:25,650 			Last test performance: 88.24%
2023-03-29 08:32:25,650 ----------------
2023-03-29 08:32:29,469   69  =>  88   		Training 486 pattern with 87.92% 	Forward time: 	 3.70 sec
2023-03-29 08:32:29,469 			Loss:    2.631e-01    			Backward time: 	 0.11 sec 
2023-03-29 08:32:29,470 ADAM: Layer 0 -> dw_min:1.0000e+00  dw_max:1.0000e+00 lr:1.0000e-05
2023-03-29 08:32:29,470 ADAM: Layer 1 -> dw_min:9.9999e-01  dw_max:1.0000e+00 lr:1.0000e-05
2023-03-29 08:32:29,470 ADAM: Layer 2 -> dw_min:9.9999e-01  dw_max:1.0000e+00 lr:1.0000e-05
2023-03-29 08:32:29,470 ADAM: Layer 3 -> dw_min:9.9999e-01  dw_max:1.0000e+00 lr:1.0000e-05
2023-03-29 08:32:29,562 			Learning rate: weights:   1.000e-05    
2023-03-29 08:32:29,562 			Last test performance: 88.24%
2023-03-29 08:32:29,562 ----------------
2023-03-29 08:32:33,379   69  =>  89   		Training 486 pattern with 88.75% 	Forward time: 	 3.70 sec
2023-03-29 08:32:33,379 			Loss:    2.212e-01    			Backward time: 	 0.11 sec 
2023-03-29 08:32:33,379 ADAM: Layer 0 -> dw_min:1.0000e+00  dw_max:1.0000e+00 lr:1.0000e-05
2023-03-29 08:32:33,380 ADAM: Layer 1 -> dw_min:9.9999e-01  dw_max:1.0000e+00 lr:1.0000e-05
2023-03-29 08:32:33,380 ADAM: Layer 2 -> dw_min:9.9999e-01  dw_max:1.0000e+00 lr:1.0000e-05
2023-03-29 08:32:33,380 ADAM: Layer 3 -> dw_min:9.9999e-01  dw_max:1.0000e+00 lr:1.0000e-05
2023-03-29 08:32:33,459 			Learning rate: weights:   1.000e-05    
2023-03-29 08:32:33,459 			Last test performance: 88.24%
2023-03-29 08:32:33,459 ----------------
2023-03-29 08:32:37,280   69  =>  90   		Training 486 pattern with 87.50% 	Forward time: 	 3.70 sec
2023-03-29 08:32:37,280 			Loss:    2.824e-01    			Backward time: 	 0.11 sec 
2023-03-29 08:32:37,280 ADAM: Layer 0 -> dw_min:1.0000e+00  dw_max:1.0000e+00 lr:1.0000e-05
2023-03-29 08:32:37,280 ADAM: Layer 1 -> dw_min:9.9999e-01  dw_max:1.0000e+00 lr:1.0000e-05
2023-03-29 08:32:37,280 ADAM: Layer 2 -> dw_min:9.9999e-01  dw_max:1.0000e+00 lr:1.0000e-05
2023-03-29 08:32:37,281 ADAM: Layer 3 -> dw_min:9.9999e-01  dw_max:1.0000e+00 lr:1.0000e-05
2023-03-29 08:32:37,359 			Learning rate: weights:   1.000e-05    
2023-03-29 08:32:37,359 			Last test performance: 88.24%
2023-03-29 08:32:37,359 ----------------
2023-03-29 08:32:41,290   69  =>  91   		Training 486 pattern with 87.50% 	Forward time: 	 3.81 sec
2023-03-29 08:32:41,291 			Loss:    2.668e-01    			Backward time: 	 0.11 sec 
2023-03-29 08:32:41,291 ADAM: Layer 0 -> dw_min:1.0000e+00  dw_max:1.0000e+00 lr:1.0000e-05
2023-03-29 08:32:41,291 ADAM: Layer 1 -> dw_min:9.9999e-01  dw_max:1.0000e+00 lr:1.0000e-05
2023-03-29 08:32:41,291 ADAM: Layer 2 -> dw_min:9.9999e-01  dw_max:1.0000e+00 lr:1.0000e-05
2023-03-29 08:32:41,291 ADAM: Layer 3 -> dw_min:9.9999e-01  dw_max:1.0000e+00 lr:1.0000e-05
2023-03-29 08:32:41,393 			Learning rate: weights:   1.000e-05    
2023-03-29 08:32:41,394 			Last test performance: 88.24%
2023-03-29 08:32:41,394 ----------------
2023-03-29 08:32:45,185   69  =>  92   		Training 486 pattern with 88.75% 	Forward time: 	 3.67 sec
2023-03-29 08:32:45,185 			Loss:    2.294e-01    			Backward time: 	 0.11 sec 
2023-03-29 08:32:45,185 ADAM: Layer 0 -> dw_min:1.0000e+00  dw_max:1.0000e+00 lr:1.0000e-05
2023-03-29 08:32:45,186 ADAM: Layer 1 -> dw_min:9.9999e-01  dw_max:1.0000e+00 lr:1.0000e-05
2023-03-29 08:32:45,186 ADAM: Layer 2 -> dw_min:9.9999e-01  dw_max:1.0000e+00 lr:1.0000e-05
2023-03-29 08:32:45,186 ADAM: Layer 3 -> dw_min:9.9999e-01  dw_max:1.0000e+00 lr:1.0000e-05
2023-03-29 08:32:45,215 			Learning rate: weights:   1.000e-05    
2023-03-29 08:32:45,215 			Last test performance: 88.24%
2023-03-29 08:32:45,215 ----------------
2023-03-29 08:32:49,060   69  =>  93   		Training 486 pattern with 85.62% 	Forward time: 	 3.72 sec
2023-03-29 08:32:49,060 			Loss:    2.740e-01    			Backward time: 	 0.11 sec 
2023-03-29 08:32:49,060 ADAM: Layer 0 -> dw_min:1.0000e+00  dw_max:1.0000e+00 lr:1.0000e-05
2023-03-29 08:32:49,060 ADAM: Layer 1 -> dw_min:9.9999e-01  dw_max:1.0000e+00 lr:1.0000e-05
2023-03-29 08:32:49,060 ADAM: Layer 2 -> dw_min:9.9999e-01  dw_max:1.0000e+00 lr:1.0000e-05
2023-03-29 08:32:49,060 ADAM: Layer 3 -> dw_min:9.9999e-01  dw_max:1.0000e+00 lr:1.0000e-05
2023-03-29 08:32:49,141 			Learning rate: weights:   1.000e-05    
2023-03-29 08:32:49,141 			Last test performance: 88.24%
2023-03-29 08:32:49,141 ----------------
2023-03-29 08:32:53,077   69  =>  94   		Training 486 pattern with 87.92% 	Forward time: 	 3.81 sec
2023-03-29 08:32:53,078 			Loss:    2.698e-01    			Backward time: 	 0.11 sec 
2023-03-29 08:32:53,078 ADAM: Layer 0 -> dw_min:1.0000e+00  dw_max:1.0000e+00 lr:1.0000e-05
2023-03-29 08:32:53,078 ADAM: Layer 1 -> dw_min:9.9999e-01  dw_max:1.0000e+00 lr:1.0000e-05
2023-03-29 08:32:53,079 ADAM: Layer 2 -> dw_min:9.9999e-01  dw_max:1.0000e+00 lr:1.0000e-05
2023-03-29 08:32:53,079 ADAM: Layer 3 -> dw_min:9.9999e-01  dw_max:1.0000e+00 lr:1.0000e-05
2023-03-29 08:32:53,162 			Learning rate: weights:   1.000e-05    
2023-03-29 08:32:53,162 			Last test performance: 88.24%
2023-03-29 08:32:53,162 ----------------
2023-03-29 08:32:57,138   69  =>  95   		Training 486 pattern with 87.50% 	Forward time: 	 3.85 sec
2023-03-29 08:32:57,138 			Loss:    2.728e-01    			Backward time: 	 0.11 sec 
2023-03-29 08:32:57,139 ADAM: Layer 0 -> dw_min:1.0000e+00  dw_max:1.0000e+00 lr:1.0000e-05
2023-03-29 08:32:57,139 ADAM: Layer 1 -> dw_min:9.9999e-01  dw_max:1.0000e+00 lr:1.0000e-05
2023-03-29 08:32:57,139 ADAM: Layer 2 -> dw_min:9.9999e-01  dw_max:1.0000e+00 lr:1.0000e-05
2023-03-29 08:32:57,139 ADAM: Layer 3 -> dw_min:9.9999e-01  dw_max:1.0000e+00 lr:1.0000e-05
2023-03-29 08:32:57,216 			Learning rate: weights:   1.000e-05    
2023-03-29 08:32:57,216 			Last test performance: 88.24%
2023-03-29 08:32:57,216 ----------------
2023-03-29 08:33:00,999   69  =>  96   		Training 486 pattern with 86.88% 	Forward time: 	 3.66 sec
2023-03-29 08:33:00,999 			Loss:    2.705e-01    			Backward time: 	 0.11 sec 
2023-03-29 08:33:00,999 ADAM: Layer 0 -> dw_min:1.0000e+00  dw_max:1.0000e+00 lr:1.0000e-05
2023-03-29 08:33:00,999 ADAM: Layer 1 -> dw_min:9.9999e-01  dw_max:1.0000e+00 lr:1.0000e-05
2023-03-29 08:33:00,999 ADAM: Layer 2 -> dw_min:9.9999e-01  dw_max:1.0000e+00 lr:1.0000e-05
2023-03-29 08:33:00,999 ADAM: Layer 3 -> dw_min:9.9999e-01  dw_max:1.0000e+00 lr:1.0000e-05
2023-03-29 08:33:01,082 			Learning rate: weights:   1.000e-05    
2023-03-29 08:33:01,082 			Last test performance: 88.24%
2023-03-29 08:33:01,082 ----------------
2023-03-29 08:33:04,921   69  =>  97   		Training 486 pattern with 90.00% 	Forward time: 	 3.72 sec
2023-03-29 08:33:04,921 			Loss:    2.133e-01    			Backward time: 	 0.11 sec 
2023-03-29 08:33:04,921 ADAM: Layer 0 -> dw_min:1.0000e+00  dw_max:1.0000e+00 lr:1.0000e-05
2023-03-29 08:33:04,921 ADAM: Layer 1 -> dw_min:9.9999e-01  dw_max:1.0000e+00 lr:1.0000e-05
2023-03-29 08:33:04,922 ADAM: Layer 2 -> dw_min:9.9999e-01  dw_max:1.0000e+00 lr:1.0000e-05
2023-03-29 08:33:04,922 ADAM: Layer 3 -> dw_min:9.9999e-01  dw_max:1.0000e+00 lr:1.0000e-05
2023-03-29 08:33:04,958 			Learning rate: weights:   1.000e-05    
2023-03-29 08:33:04,958 			Last test performance: 88.24%
2023-03-29 08:33:04,958 ----------------
2023-03-29 08:33:09,026   69  =>  98   		Training 486 pattern with 88.33% 	Forward time: 	 3.95 sec
2023-03-29 08:33:09,026 			Loss:    2.426e-01    			Backward time: 	 0.11 sec 
2023-03-29 08:33:09,026 ADAM: Layer 0 -> dw_min:1.0000e+00  dw_max:1.0000e+00 lr:1.0000e-05
2023-03-29 08:33:09,026 ADAM: Layer 1 -> dw_min:9.9999e-01  dw_max:1.0000e+00 lr:1.0000e-05
2023-03-29 08:33:09,026 ADAM: Layer 2 -> dw_min:9.9999e-01  dw_max:1.0000e+00 lr:1.0000e-05
2023-03-29 08:33:09,026 ADAM: Layer 3 -> dw_min:9.9999e-01  dw_max:1.0000e+00 lr:1.0000e-05
2023-03-29 08:33:09,103 			Learning rate: weights:   1.000e-05    
2023-03-29 08:33:09,103 			Last test performance: 88.24%
2023-03-29 08:33:09,103 ----------------
2023-03-29 08:33:12,857   69  =>  99   		Training 486 pattern with 88.54% 	Forward time: 	 3.63 sec
2023-03-29 08:33:12,857 			Loss:    2.268e-01    			Backward time: 	 0.11 sec 
2023-03-29 08:33:12,857 ADAM: Layer 0 -> dw_min:1.0000e+00  dw_max:1.0000e+00 lr:1.0000e-05
2023-03-29 08:33:12,857 ADAM: Layer 1 -> dw_min:1.0000e+00  dw_max:1.0000e+00 lr:1.0000e-05
2023-03-29 08:33:12,857 ADAM: Layer 2 -> dw_min:9.9999e-01  dw_max:1.0000e+00 lr:1.0000e-05
2023-03-29 08:33:12,857 ADAM: Layer 3 -> dw_min:9.9999e-01  dw_max:1.0000e+00 lr:1.0000e-05
2023-03-29 08:33:12,935 			Learning rate: weights:   1.000e-05    
2023-03-29 08:33:12,935 			Last test performance: 88.24%
2023-03-29 08:33:12,935 ----------------
2023-03-29 08:33:16,828   69  => 100   		Training 486 pattern with 88.12% 	Forward time: 	 3.77 sec
2023-03-29 08:33:16,829 			Loss:    2.945e-01    			Backward time: 	 0.11 sec 
2023-03-29 08:33:16,829 ADAM: Layer 0 -> dw_min:1.0000e+00  dw_max:1.0000e+00 lr:1.0000e-05
2023-03-29 08:33:16,829 ADAM: Layer 1 -> dw_min:1.0000e+00  dw_max:1.0000e+00 lr:1.0000e-05
2023-03-29 08:33:16,829 ADAM: Layer 2 -> dw_min:9.9999e-01  dw_max:1.0000e+00 lr:1.0000e-05
2023-03-29 08:33:16,829 ADAM: Layer 3 -> dw_min:9.9999e-01  dw_max:1.0000e+00 lr:1.0000e-05
2023-03-29 08:33:16,937 			Learning rate: weights:   1.000e-05    
2023-03-29 08:33:16,937 			Last test performance: 88.24%
2023-03-29 08:33:16,937 ----------------
2023-03-29 08:33:20,812   69  => 101   		Training 486 pattern with 91.88% 	Forward time: 	 3.76 sec
2023-03-29 08:33:20,812 			Loss:    2.038e-01    			Backward time: 	 0.11 sec 
2023-03-29 08:33:20,812 ADAM: Layer 0 -> dw_min:1.0000e+00  dw_max:1.0000e+00 lr:1.0000e-05
2023-03-29 08:33:20,812 ADAM: Layer 1 -> dw_min:1.0000e+00  dw_max:1.0000e+00 lr:1.0000e-05
2023-03-29 08:33:20,812 ADAM: Layer 2 -> dw_min:9.9999e-01  dw_max:1.0000e+00 lr:1.0000e-05
2023-03-29 08:33:20,812 ADAM: Layer 3 -> dw_min:9.9999e-01  dw_max:1.0000e+00 lr:1.0000e-05
2023-03-29 08:33:20,885 			Learning rate: weights:   1.000e-05    
2023-03-29 08:33:20,885 			Last test performance: 88.24%
2023-03-29 08:33:20,885 ----------------
2023-03-29 08:33:24,746   69  => 102   		Training 486 pattern with 87.71% 	Forward time: 	 3.74 sec
2023-03-29 08:33:24,746 			Loss:    2.762e-01    			Backward time: 	 0.11 sec 
2023-03-29 08:33:24,747 ADAM: Layer 0 -> dw_min:1.0000e+00  dw_max:1.0000e+00 lr:1.0000e-05
2023-03-29 08:33:24,747 ADAM: Layer 1 -> dw_min:1.0000e+00  dw_max:1.0000e+00 lr:1.0000e-05
2023-03-29 08:33:24,747 ADAM: Layer 2 -> dw_min:9.9999e-01  dw_max:1.0000e+00 lr:1.0000e-05
2023-03-29 08:33:24,747 ADAM: Layer 3 -> dw_min:9.9999e-01  dw_max:1.0000e+00 lr:1.0000e-05
2023-03-29 08:33:24,826 			Learning rate: weights:   1.000e-05    
2023-03-29 08:33:24,826 			Last test performance: 88.24%
2023-03-29 08:33:24,826 ----------------
2023-03-29 08:33:28,616   69  => 103   		Training 486 pattern with 91.25% 	Forward time: 	 3.67 sec
2023-03-29 08:33:28,616 			Loss:    2.151e-01    			Backward time: 	 0.11 sec 
2023-03-29 08:33:28,617 ADAM: Layer 0 -> dw_min:1.0000e+00  dw_max:1.0000e+00 lr:1.0000e-05
2023-03-29 08:33:28,617 ADAM: Layer 1 -> dw_min:1.0000e+00  dw_max:1.0000e+00 lr:1.0000e-05
2023-03-29 08:33:28,617 ADAM: Layer 2 -> dw_min:9.9999e-01  dw_max:1.0000e+00 lr:1.0000e-05
2023-03-29 08:33:28,617 ADAM: Layer 3 -> dw_min:9.9999e-01  dw_max:1.0000e+00 lr:1.0000e-05
2023-03-29 08:33:28,702 			Learning rate: weights:   1.000e-05    
2023-03-29 08:33:28,702 			Last test performance: 88.24%
2023-03-29 08:33:28,702 ----------------
2023-03-29 08:33:32,584   69  => 104   		Training 486 pattern with 89.58% 	Forward time: 	 3.76 sec
2023-03-29 08:33:32,584 			Loss:    2.458e-01    			Backward time: 	 0.11 sec 
2023-03-29 08:33:32,584 ADAM: Layer 0 -> dw_min:1.0000e+00  dw_max:1.0000e+00 lr:1.0000e-05
2023-03-29 08:33:32,584 ADAM: Layer 1 -> dw_min:1.0000e+00  dw_max:1.0000e+00 lr:1.0000e-05
2023-03-29 08:33:32,584 ADAM: Layer 2 -> dw_min:9.9999e-01  dw_max:1.0000e+00 lr:1.0000e-05
2023-03-29 08:33:32,584 ADAM: Layer 3 -> dw_min:9.9999e-01  dw_max:1.0000e+00 lr:1.0000e-05
2023-03-29 08:33:32,663 			Learning rate: weights:   1.000e-05    
2023-03-29 08:33:32,663 			Last test performance: 88.24%
2023-03-29 08:33:32,663 ----------------
2023-03-29 08:33:36,550   69  => 105   		Training 486 pattern with 89.79% 	Forward time: 	 3.77 sec
2023-03-29 08:33:36,550 			Loss:    2.337e-01    			Backward time: 	 0.11 sec 
2023-03-29 08:33:36,550 ADAM: Layer 0 -> dw_min:1.0000e+00  dw_max:1.0000e+00 lr:1.0000e-05
2023-03-29 08:33:36,551 ADAM: Layer 1 -> dw_min:9.9999e-01  dw_max:1.0000e+00 lr:1.0000e-05
2023-03-29 08:33:36,551 ADAM: Layer 2 -> dw_min:9.9999e-01  dw_max:1.0000e+00 lr:1.0000e-05
2023-03-29 08:33:36,551 ADAM: Layer 3 -> dw_min:9.9999e-01  dw_max:1.0000e+00 lr:1.0000e-05
2023-03-29 08:33:36,628 			Learning rate: weights:   1.000e-05    
2023-03-29 08:33:36,628 			Last test performance: 88.24%
2023-03-29 08:33:36,628 ----------------
2023-03-29 08:33:40,510   69  => 106   		Training 486 pattern with 87.92% 	Forward time: 	 3.76 sec
2023-03-29 08:33:40,510 			Loss:    2.593e-01    			Backward time: 	 0.11 sec 
2023-03-29 08:33:40,510 ADAM: Layer 0 -> dw_min:1.0000e+00  dw_max:1.0000e+00 lr:1.0000e-05
2023-03-29 08:33:40,510 ADAM: Layer 1 -> dw_min:1.0000e+00  dw_max:1.0000e+00 lr:1.0000e-05
2023-03-29 08:33:40,510 ADAM: Layer 2 -> dw_min:9.9999e-01  dw_max:1.0000e+00 lr:1.0000e-05
2023-03-29 08:33:40,510 ADAM: Layer 3 -> dw_min:9.9999e-01  dw_max:1.0000e+00 lr:1.0000e-05
2023-03-29 08:33:40,590 			Learning rate: weights:   1.000e-05    
2023-03-29 08:33:40,590 			Last test performance: 88.24%
2023-03-29 08:33:40,591 ----------------
2023-03-29 08:33:44,408   69  => 107   		Training 486 pattern with 90.00% 	Forward time: 	 3.69 sec
2023-03-29 08:33:44,408 			Loss:    2.199e-01    			Backward time: 	 0.11 sec 
2023-03-29 08:33:44,408 ADAM: Layer 0 -> dw_min:1.0000e+00  dw_max:1.0000e+00 lr:1.0000e-05
2023-03-29 08:33:44,408 ADAM: Layer 1 -> dw_min:1.0000e+00  dw_max:1.0000e+00 lr:1.0000e-05
2023-03-29 08:33:44,408 ADAM: Layer 2 -> dw_min:9.9999e-01  dw_max:1.0000e+00 lr:1.0000e-05
2023-03-29 08:33:44,408 ADAM: Layer 3 -> dw_min:9.9999e-01  dw_max:1.0000e+00 lr:1.0000e-05
2023-03-29 08:33:44,490 			Learning rate: weights:   1.000e-05    
2023-03-29 08:33:44,490 			Last test performance: 88.24%
2023-03-29 08:33:44,490 ----------------
2023-03-29 08:33:48,294   69  => 108   		Training 486 pattern with 89.79% 	Forward time: 	 3.69 sec
2023-03-29 08:33:48,294 			Loss:    2.080e-01    			Backward time: 	 0.11 sec 
2023-03-29 08:33:48,295 ADAM: Layer 0 -> dw_min:1.0000e+00  dw_max:1.0000e+00 lr:1.0000e-05
2023-03-29 08:33:48,295 ADAM: Layer 1 -> dw_min:9.9999e-01  dw_max:1.0000e+00 lr:1.0000e-05
2023-03-29 08:33:48,295 ADAM: Layer 2 -> dw_min:9.9999e-01  dw_max:1.0000e+00 lr:1.0000e-05
2023-03-29 08:33:48,295 ADAM: Layer 3 -> dw_min:9.9999e-01  dw_max:1.0000e+00 lr:1.0000e-05
2023-03-29 08:33:48,375 			Learning rate: weights:   1.000e-05    
2023-03-29 08:33:48,375 			Last test performance: 88.24%
2023-03-29 08:33:48,375 ----------------
2023-03-29 08:33:52,486   69  => 109   		Training 486 pattern with 87.50% 	Forward time: 	 3.99 sec
2023-03-29 08:33:52,486 			Loss:    2.786e-01    			Backward time: 	 0.11 sec 
2023-03-29 08:33:52,487 ADAM: Layer 0 -> dw_min:1.0000e+00  dw_max:1.0000e+00 lr:1.0000e-05
2023-03-29 08:33:52,487 ADAM: Layer 1 -> dw_min:9.9999e-01  dw_max:1.0000e+00 lr:1.0000e-05
2023-03-29 08:33:52,487 ADAM: Layer 2 -> dw_min:9.9999e-01  dw_max:1.0000e+00 lr:1.0000e-05
2023-03-29 08:33:52,487 ADAM: Layer 3 -> dw_min:9.9999e-01  dw_max:1.0000e+00 lr:1.0000e-05
2023-03-29 08:33:52,570 			Learning rate: weights:   1.000e-05    
2023-03-29 08:33:52,570 			Last test performance: 88.24%
2023-03-29 08:33:52,570 ----------------
2023-03-29 08:33:56,416   69  => 110   		Training 486 pattern with 87.71% 	Forward time: 	 3.73 sec
2023-03-29 08:33:56,416 			Loss:    2.377e-01    			Backward time: 	 0.11 sec 
2023-03-29 08:33:56,416 ADAM: Layer 0 -> dw_min:1.0000e+00  dw_max:1.0000e+00 lr:1.0000e-05
2023-03-29 08:33:56,416 ADAM: Layer 1 -> dw_min:9.9999e-01  dw_max:1.0000e+00 lr:1.0000e-05
2023-03-29 08:33:56,417 ADAM: Layer 2 -> dw_min:9.9999e-01  dw_max:1.0000e+00 lr:1.0000e-05
2023-03-29 08:33:56,417 ADAM: Layer 3 -> dw_min:1.0000e+00  dw_max:1.0000e+00 lr:1.0000e-05
2023-03-29 08:33:56,495 			Learning rate: weights:   1.000e-05    
2023-03-29 08:33:56,495 			Last test performance: 88.24%
2023-03-29 08:33:56,495 ----------------
2023-03-29 08:34:00,577   69  => 111   		Training 486 pattern with 89.38% 	Forward time: 	 3.96 sec
2023-03-29 08:34:00,577 			Loss:    2.426e-01    			Backward time: 	 0.11 sec 
2023-03-29 08:34:00,577 ADAM: Layer 0 -> dw_min:1.0000e+00  dw_max:1.0000e+00 lr:1.0000e-05
2023-03-29 08:34:00,577 ADAM: Layer 1 -> dw_min:9.9999e-01  dw_max:1.0000e+00 lr:1.0000e-05
2023-03-29 08:34:00,577 ADAM: Layer 2 -> dw_min:9.9999e-01  dw_max:1.0000e+00 lr:1.0000e-05
2023-03-29 08:34:00,578 ADAM: Layer 3 -> dw_min:1.0000e+00  dw_max:1.0000e+00 lr:1.0000e-05
2023-03-29 08:34:00,651 			Learning rate: weights:   1.000e-05    
2023-03-29 08:34:00,651 			Last test performance: 88.24%
2023-03-29 08:34:00,651 ----------------
2023-03-29 08:34:04,638   69  => 112   		Training 486 pattern with 86.25% 	Forward time: 	 3.86 sec
2023-03-29 08:34:04,638 			Loss:    2.917e-01    			Backward time: 	 0.11 sec 
2023-03-29 08:34:04,638 ADAM: Layer 0 -> dw_min:1.0000e+00  dw_max:1.0000e+00 lr:1.0000e-05
2023-03-29 08:34:04,638 ADAM: Layer 1 -> dw_min:9.9999e-01  dw_max:1.0000e+00 lr:1.0000e-05
2023-03-29 08:34:04,639 ADAM: Layer 2 -> dw_min:9.9999e-01  dw_max:1.0000e+00 lr:1.0000e-05
2023-03-29 08:34:04,639 ADAM: Layer 3 -> dw_min:1.0000e+00  dw_max:1.0000e+00 lr:1.0000e-05
2023-03-29 08:34:04,727 			Learning rate: weights:   1.000e-05    
2023-03-29 08:34:04,727 			Last test performance: 88.24%
2023-03-29 08:34:04,727 ----------------
2023-03-29 08:34:08,437   69  => 113   		Training 486 pattern with 88.12% 	Forward time: 	 3.59 sec
2023-03-29 08:34:08,437 			Loss:    2.684e-01    			Backward time: 	 0.11 sec 
2023-03-29 08:34:08,437 ADAM: Layer 0 -> dw_min:1.0000e+00  dw_max:1.0000e+00 lr:1.0000e-05
2023-03-29 08:34:08,437 ADAM: Layer 1 -> dw_min:9.9999e-01  dw_max:1.0000e+00 lr:1.0000e-05
2023-03-29 08:34:08,438 ADAM: Layer 2 -> dw_min:9.9999e-01  dw_max:1.0000e+00 lr:1.0000e-05
2023-03-29 08:34:08,438 ADAM: Layer 3 -> dw_min:1.0000e+00  dw_max:1.0000e+00 lr:1.0000e-05
2023-03-29 08:34:08,495 			Learning rate: weights:   1.000e-05    
2023-03-29 08:34:08,495 			Last test performance: 88.24%
2023-03-29 08:34:08,495 ----------------
2023-03-29 08:34:12,289   69  => 114   		Training 486 pattern with 89.17% 	Forward time: 	 3.67 sec
2023-03-29 08:34:12,290 			Loss:    2.458e-01    			Backward time: 	 0.11 sec 
2023-03-29 08:34:12,290 ADAM: Layer 0 -> dw_min:1.0000e+00  dw_max:1.0000e+00 lr:1.0000e-05
2023-03-29 08:34:12,290 ADAM: Layer 1 -> dw_min:9.9999e-01  dw_max:1.0000e+00 lr:1.0000e-05
2023-03-29 08:34:12,290 ADAM: Layer 2 -> dw_min:9.9999e-01  dw_max:1.0000e+00 lr:1.0000e-05
2023-03-29 08:34:12,290 ADAM: Layer 3 -> dw_min:1.0000e+00  dw_max:1.0000e+00 lr:1.0000e-05
2023-03-29 08:34:12,314 			Learning rate: weights:   1.000e-05    
2023-03-29 08:34:12,314 			Last test performance: 88.24%
2023-03-29 08:34:12,314 ----------------
2023-03-29 08:34:16,396   69  => 115   		Training 486 pattern with 90.21% 	Forward time: 	 3.96 sec
2023-03-29 08:34:16,396 			Loss:    2.150e-01    			Backward time: 	 0.11 sec 
2023-03-29 08:34:16,396 ADAM: Layer 0 -> dw_min:1.0000e+00  dw_max:1.0000e+00 lr:1.0000e-05
2023-03-29 08:34:16,396 ADAM: Layer 1 -> dw_min:1.0000e+00  dw_max:1.0000e+00 lr:1.0000e-05
2023-03-29 08:34:16,396 ADAM: Layer 2 -> dw_min:9.9999e-01  dw_max:1.0000e+00 lr:1.0000e-05
2023-03-29 08:34:16,396 ADAM: Layer 3 -> dw_min:1.0000e+00  dw_max:1.0000e+00 lr:1.0000e-05
2023-03-29 08:34:16,419 			Learning rate: weights:   1.000e-05    
2023-03-29 08:34:16,420 			Last test performance: 88.24%
2023-03-29 08:34:16,420 ----------------
2023-03-29 08:34:20,418   69  => 116   		Training 486 pattern with 86.88% 	Forward time: 	 3.87 sec
2023-03-29 08:34:20,418 			Loss:    2.820e-01    			Backward time: 	 0.11 sec 
2023-03-29 08:34:20,418 ADAM: Layer 0 -> dw_min:1.0000e+00  dw_max:1.0000e+00 lr:1.0000e-05
2023-03-29 08:34:20,418 ADAM: Layer 1 -> dw_min:9.9999e-01  dw_max:1.0000e+00 lr:1.0000e-05
2023-03-29 08:34:20,418 ADAM: Layer 2 -> dw_min:9.9999e-01  dw_max:1.0000e+00 lr:1.0000e-05
2023-03-29 08:34:20,418 ADAM: Layer 3 -> dw_min:9.9999e-01  dw_max:1.0000e+00 lr:1.0000e-05
2023-03-29 08:34:20,442 			Learning rate: weights:   1.000e-05    
2023-03-29 08:34:20,442 			Last test performance: 88.24%
2023-03-29 08:34:20,442 ----------------
2023-03-29 08:34:24,265   69  => 117   		Training 486 pattern with 88.96% 	Forward time: 	 3.70 sec
2023-03-29 08:34:24,265 			Loss:    2.540e-01    			Backward time: 	 0.11 sec 
2023-03-29 08:34:24,265 ADAM: Layer 0 -> dw_min:1.0000e+00  dw_max:1.0000e+00 lr:1.0000e-05
2023-03-29 08:34:24,265 ADAM: Layer 1 -> dw_min:9.9999e-01  dw_max:1.0000e+00 lr:1.0000e-05
2023-03-29 08:34:24,265 ADAM: Layer 2 -> dw_min:9.9999e-01  dw_max:1.0000e+00 lr:1.0000e-05
2023-03-29 08:34:24,265 ADAM: Layer 3 -> dw_min:9.9999e-01  dw_max:1.0000e+00 lr:1.0000e-05
2023-03-29 08:34:24,385 			Learning rate: weights:   1.000e-05    
2023-03-29 08:34:24,385 			Last test performance: 88.24%
2023-03-29 08:34:24,385 ----------------
2023-03-29 08:34:28,133   69  => 118   		Training 486 pattern with 87.08% 	Forward time: 	 3.63 sec
2023-03-29 08:34:28,134 			Loss:    3.022e-01    			Backward time: 	 0.11 sec 
2023-03-29 08:34:28,134 ADAM: Layer 0 -> dw_min:1.0000e+00  dw_max:1.0000e+00 lr:1.0000e-05
2023-03-29 08:34:28,134 ADAM: Layer 1 -> dw_min:9.9999e-01  dw_max:1.0000e+00 lr:1.0000e-05
2023-03-29 08:34:28,134 ADAM: Layer 2 -> dw_min:9.9999e-01  dw_max:1.0000e+00 lr:1.0000e-05
2023-03-29 08:34:28,134 ADAM: Layer 3 -> dw_min:9.9999e-01  dw_max:1.0000e+00 lr:1.0000e-05
2023-03-29 08:34:28,298 			Learning rate: weights:   1.000e-05    
2023-03-29 08:34:28,298 			Last test performance: 88.24%
2023-03-29 08:34:28,298 ----------------
2023-03-29 08:34:32,214   69  => 119   		Training 486 pattern with 88.96% 	Forward time: 	 3.79 sec
2023-03-29 08:34:32,214 			Loss:    2.512e-01    			Backward time: 	 0.11 sec 
2023-03-29 08:34:32,214 ADAM: Layer 0 -> dw_min:1.0000e+00  dw_max:1.0000e+00 lr:1.0000e-05
2023-03-29 08:34:32,214 ADAM: Layer 1 -> dw_min:9.9999e-01  dw_max:1.0000e+00 lr:1.0000e-05
2023-03-29 08:34:32,214 ADAM: Layer 2 -> dw_min:9.9999e-01  dw_max:1.0000e+00 lr:1.0000e-05
2023-03-29 08:34:32,215 ADAM: Layer 3 -> dw_min:9.9999e-01  dw_max:1.0000e+00 lr:1.0000e-05
2023-03-29 08:34:32,270 			Learning rate: weights:   1.000e-05    
2023-03-29 08:34:32,270 			Last test performance: 88.24%
2023-03-29 08:34:32,270 ----------------
2023-03-29 08:34:36,147   69  => 120   		Training 486 pattern with 88.33% 	Forward time: 	 3.76 sec
2023-03-29 08:34:36,147 			Loss:    2.383e-01    			Backward time: 	 0.11 sec 
2023-03-29 08:34:36,147 ADAM: Layer 0 -> dw_min:1.0000e+00  dw_max:1.0000e+00 lr:1.0000e-05
2023-03-29 08:34:36,147 ADAM: Layer 1 -> dw_min:9.9999e-01  dw_max:1.0000e+00 lr:1.0000e-05
2023-03-29 08:34:36,148 ADAM: Layer 2 -> dw_min:9.9999e-01  dw_max:1.0000e+00 lr:1.0000e-05
2023-03-29 08:34:36,148 ADAM: Layer 3 -> dw_min:1.0000e+00  dw_max:1.0000e+00 lr:1.0000e-05
2023-03-29 08:34:36,226 			Learning rate: weights:   1.000e-05    
2023-03-29 08:34:36,227 			Last test performance: 88.24%
2023-03-29 08:34:36,227 ----------------
2023-03-29 08:34:40,145   69  => 121   		Training 486 pattern with 91.04% 	Forward time: 	 3.80 sec
2023-03-29 08:34:40,146 			Loss:    2.012e-01    			Backward time: 	 0.11 sec 
2023-03-29 08:34:40,146 ADAM: Layer 0 -> dw_min:1.0000e+00  dw_max:1.0000e+00 lr:1.0000e-05
2023-03-29 08:34:40,146 ADAM: Layer 1 -> dw_min:1.0000e+00  dw_max:1.0000e+00 lr:1.0000e-05
2023-03-29 08:34:40,146 ADAM: Layer 2 -> dw_min:9.9999e-01  dw_max:1.0000e+00 lr:1.0000e-05
2023-03-29 08:34:40,146 ADAM: Layer 3 -> dw_min:1.0000e+00  dw_max:1.0000e+00 lr:1.0000e-05
2023-03-29 08:34:40,209 			Learning rate: weights:   1.000e-05    
2023-03-29 08:34:40,209 			Last test performance: 88.24%
2023-03-29 08:34:40,209 ----------------
2023-03-29 08:34:43,940   69  => 122   		Training 486 pattern with 88.75% 	Forward time: 	 3.61 sec
2023-03-29 08:34:43,940 			Loss:    2.272e-01    			Backward time: 	 0.11 sec 
2023-03-29 08:34:43,940 ADAM: Layer 0 -> dw_min:1.0000e+00  dw_max:1.0000e+00 lr:1.0000e-05
2023-03-29 08:34:43,941 ADAM: Layer 1 -> dw_min:1.0000e+00  dw_max:1.0000e+00 lr:1.0000e-05
2023-03-29 08:34:43,941 ADAM: Layer 2 -> dw_min:9.9999e-01  dw_max:1.0000e+00 lr:1.0000e-05
2023-03-29 08:34:43,941 ADAM: Layer 3 -> dw_min:1.0000e+00  dw_max:1.0000e+00 lr:1.0000e-05
2023-03-29 08:34:44,019 			Learning rate: weights:   1.000e-05    
2023-03-29 08:34:44,019 			Last test performance: 88.24%
2023-03-29 08:34:44,019 ----------------
2023-03-29 08:34:47,873   69  => 123   		Training 486 pattern with 88.96% 	Forward time: 	 3.74 sec
2023-03-29 08:34:47,873 			Loss:    2.202e-01    			Backward time: 	 0.11 sec 
2023-03-29 08:34:47,873 ADAM: Layer 0 -> dw_min:1.0000e+00  dw_max:1.0000e+00 lr:1.0000e-05
2023-03-29 08:34:47,874 ADAM: Layer 1 -> dw_min:9.9999e-01  dw_max:1.0000e+00 lr:1.0000e-05
2023-03-29 08:34:47,874 ADAM: Layer 2 -> dw_min:9.9999e-01  dw_max:1.0000e+00 lr:1.0000e-05
2023-03-29 08:34:47,874 ADAM: Layer 3 -> dw_min:1.0000e+00  dw_max:1.0000e+00 lr:1.0000e-05
2023-03-29 08:34:47,919 			Learning rate: weights:   1.000e-05    
2023-03-29 08:34:47,919 			Last test performance: 88.24%
2023-03-29 08:34:47,919 ----------------
2023-03-29 08:34:51,980   69  => 124   		Training 486 pattern with 90.42% 	Forward time: 	 3.94 sec
2023-03-29 08:34:51,980 			Loss:    2.409e-01    			Backward time: 	 0.11 sec 
2023-03-29 08:34:51,981 ADAM: Layer 0 -> dw_min:1.0000e+00  dw_max:1.0000e+00 lr:1.0000e-05
2023-03-29 08:34:51,981 ADAM: Layer 1 -> dw_min:9.9999e-01  dw_max:1.0000e+00 lr:1.0000e-05
2023-03-29 08:34:51,981 ADAM: Layer 2 -> dw_min:9.9999e-01  dw_max:1.0000e+00 lr:1.0000e-05
2023-03-29 08:34:51,981 ADAM: Layer 3 -> dw_min:1.0000e+00  dw_max:1.0000e+00 lr:1.0000e-05
2023-03-29 08:34:52,121 
2023-03-29 08:34:52,121 Testing:
2023-03-29 08:34:52,351 		24 of 10000 with 87.50% 	 Time used:  0.23 sec
2023-03-29 08:34:52,547 		48 of 10000 with 79.17% 	 Time used:  0.20 sec
2023-03-29 08:34:52,772 		72 of 10000 with 77.78% 	 Time used:  0.22 sec
2023-03-29 08:34:52,980 		96 of 10000 with 81.25% 	 Time used:  0.21 sec
2023-03-29 08:34:53,159 		120 of 10000 with 82.50% 	 Time used:  0.18 sec
2023-03-29 08:34:53,349 		144 of 10000 with 84.03% 	 Time used:  0.19 sec
2023-03-29 08:34:53,557 		168 of 10000 with 85.12% 	 Time used:  0.21 sec
2023-03-29 08:34:53,747 		192 of 10000 with 85.94% 	 Time used:  0.19 sec
2023-03-29 08:34:53,926 		216 of 10000 with 87.04% 	 Time used:  0.18 sec
2023-03-29 08:34:54,093 		240 of 10000 with 88.33% 	 Time used:  0.17 sec
2023-03-29 08:34:54,271 		264 of 10000 with 88.64% 	 Time used:  0.18 sec
2023-03-29 08:34:54,474 		288 of 10000 with 88.19% 	 Time used:  0.20 sec
2023-03-29 08:34:54,645 		312 of 10000 with 89.10% 	 Time used:  0.17 sec
2023-03-29 08:34:54,822 		336 of 10000 with 88.99% 	 Time used:  0.18 sec
2023-03-29 08:34:54,963 		360 of 10000 with 89.44% 	 Time used:  0.14 sec
2023-03-29 08:34:55,151 		384 of 10000 with 89.06% 	 Time used:  0.19 sec
2023-03-29 08:34:55,317 		408 of 10000 with 88.73% 	 Time used:  0.17 sec
2023-03-29 08:34:55,520 		432 of 10000 with 88.89% 	 Time used:  0.20 sec
2023-03-29 08:34:55,699 		456 of 10000 with 88.38% 	 Time used:  0.18 sec
2023-03-29 08:34:55,837 		480 of 10000 with 87.71% 	 Time used:  0.14 sec
2023-03-29 08:34:56,001 		504 of 10000 with 87.90% 	 Time used:  0.16 sec
2023-03-29 08:34:56,160 		528 of 10000 with 87.88% 	 Time used:  0.16 sec
2023-03-29 08:34:56,319 		552 of 10000 with 87.86% 	 Time used:  0.16 sec
2023-03-29 08:34:56,515 		576 of 10000 with 87.67% 	 Time used:  0.20 sec
2023-03-29 08:34:56,696 		600 of 10000 with 87.83% 	 Time used:  0.18 sec
2023-03-29 08:34:56,850 		624 of 10000 with 87.82% 	 Time used:  0.15 sec
2023-03-29 08:34:57,008 		648 of 10000 with 88.12% 	 Time used:  0.16 sec
2023-03-29 08:34:57,184 		672 of 10000 with 88.10% 	 Time used:  0.18 sec
2023-03-29 08:34:57,357 		696 of 10000 with 87.93% 	 Time used:  0.17 sec
2023-03-29 08:34:57,529 		720 of 10000 with 87.92% 	 Time used:  0.17 sec
2023-03-29 08:34:57,704 		744 of 10000 with 88.17% 	 Time used:  0.17 sec
2023-03-29 08:34:57,871 		768 of 10000 with 88.15% 	 Time used:  0.17 sec
2023-03-29 08:34:58,039 		792 of 10000 with 88.38% 	 Time used:  0.17 sec
2023-03-29 08:34:58,214 		816 of 10000 with 88.24% 	 Time used:  0.18 sec
2023-03-29 08:34:58,365 		840 of 10000 with 88.33% 	 Time used:  0.15 sec
2023-03-29 08:34:58,559 		864 of 10000 with 88.54% 	 Time used:  0.19 sec
2023-03-29 08:34:58,750 		888 of 10000 with 88.74% 	 Time used:  0.19 sec
2023-03-29 08:34:58,919 		912 of 10000 with 88.60% 	 Time used:  0.17 sec
2023-03-29 08:34:59,109 		936 of 10000 with 88.68% 	 Time used:  0.19 sec
2023-03-29 08:34:59,309 		960 of 10000 with 88.85% 	 Time used:  0.20 sec
2023-03-29 08:34:59,459 		984 of 10000 with 88.52% 	 Time used:  0.15 sec
2023-03-29 08:34:59,657 		1008 of 10000 with 88.39% 	 Time used:  0.20 sec
2023-03-29 08:34:59,870 		1032 of 10000 with 88.57% 	 Time used:  0.21 sec
2023-03-29 08:35:00,077 		1056 of 10000 with 88.64% 	 Time used:  0.21 sec
2023-03-29 08:35:00,270 		1080 of 10000 with 88.52% 	 Time used:  0.19 sec
2023-03-29 08:35:00,450 		1104 of 10000 with 88.59% 	 Time used:  0.18 sec
2023-03-29 08:35:00,628 		1128 of 10000 with 88.65% 	 Time used:  0.18 sec
2023-03-29 08:35:00,810 		1152 of 10000 with 88.45% 	 Time used:  0.18 sec
2023-03-29 08:35:00,975 		1176 of 10000 with 88.35% 	 Time used:  0.17 sec
2023-03-29 08:35:01,176 		1200 of 10000 with 88.08% 	 Time used:  0.20 sec
2023-03-29 08:35:01,371 		1224 of 10000 with 88.15% 	 Time used:  0.20 sec
2023-03-29 08:35:01,566 		1248 of 10000 with 87.98% 	 Time used:  0.19 sec
2023-03-29 08:35:01,726 		1272 of 10000 with 87.97% 	 Time used:  0.16 sec
2023-03-29 08:35:01,921 		1296 of 10000 with 87.89% 	 Time used:  0.19 sec
2023-03-29 08:35:02,088 		1320 of 10000 with 87.80% 	 Time used:  0.17 sec
2023-03-29 08:35:02,276 		1344 of 10000 with 87.80% 	 Time used:  0.19 sec
2023-03-29 08:35:02,448 		1368 of 10000 with 87.79% 	 Time used:  0.17 sec
2023-03-29 08:35:02,633 		1392 of 10000 with 87.79% 	 Time used:  0.18 sec
2023-03-29 08:35:02,816 		1416 of 10000 with 87.71% 	 Time used:  0.18 sec
2023-03-29 08:35:02,999 		1440 of 10000 with 87.64% 	 Time used:  0.18 sec
2023-03-29 08:35:03,207 		1464 of 10000 with 87.50% 	 Time used:  0.21 sec
2023-03-29 08:35:03,388 		1488 of 10000 with 87.57% 	 Time used:  0.18 sec
2023-03-29 08:35:03,574 		1512 of 10000 with 87.43% 	 Time used:  0.19 sec
2023-03-29 08:35:03,758 		1536 of 10000 with 87.43% 	 Time used:  0.18 sec
2023-03-29 08:35:03,940 		1560 of 10000 with 87.56% 	 Time used:  0.18 sec
2023-03-29 08:35:04,116 		1584 of 10000 with 87.63% 	 Time used:  0.18 sec
2023-03-29 08:35:04,283 		1608 of 10000 with 87.69% 	 Time used:  0.17 sec
2023-03-29 08:35:04,496 		1632 of 10000 with 87.50% 	 Time used:  0.21 sec
2023-03-29 08:35:04,671 		1656 of 10000 with 87.38% 	 Time used:  0.18 sec
2023-03-29 08:35:04,885 		1680 of 10000 with 87.50% 	 Time used:  0.21 sec
2023-03-29 08:35:05,036 		1704 of 10000 with 87.62% 	 Time used:  0.15 sec
2023-03-29 08:35:05,212 		1728 of 10000 with 87.73% 	 Time used:  0.18 sec
2023-03-29 08:35:05,385 		1752 of 10000 with 87.67% 	 Time used:  0.17 sec
2023-03-29 08:35:05,567 		1776 of 10000 with 87.73% 	 Time used:  0.18 sec
2023-03-29 08:35:05,767 		1800 of 10000 with 87.89% 	 Time used:  0.20 sec
2023-03-29 08:35:05,946 		1824 of 10000 with 87.99% 	 Time used:  0.18 sec
2023-03-29 08:35:06,142 		1848 of 10000 with 88.04% 	 Time used:  0.20 sec
2023-03-29 08:35:06,308 		1872 of 10000 with 88.09% 	 Time used:  0.17 sec
2023-03-29 08:35:06,491 		1896 of 10000 with 88.19% 	 Time used:  0.18 sec
2023-03-29 08:35:06,676 		1920 of 10000 with 88.28% 	 Time used:  0.19 sec
2023-03-29 08:35:06,837 		1944 of 10000 with 88.27% 	 Time used:  0.16 sec
2023-03-29 08:35:07,027 		1968 of 10000 with 88.21% 	 Time used:  0.19 sec
2023-03-29 08:35:07,218 		1992 of 10000 with 88.10% 	 Time used:  0.19 sec
2023-03-29 08:35:07,387 		2016 of 10000 with 88.10% 	 Time used:  0.17 sec
2023-03-29 08:35:07,595 		2040 of 10000 with 87.99% 	 Time used:  0.21 sec
2023-03-29 08:35:07,765 		2064 of 10000 with 88.13% 	 Time used:  0.17 sec
2023-03-29 08:35:07,939 		2088 of 10000 with 87.98% 	 Time used:  0.17 sec
2023-03-29 08:35:08,105 		2112 of 10000 with 87.93% 	 Time used:  0.17 sec
2023-03-29 08:35:08,285 		2136 of 10000 with 88.06% 	 Time used:  0.18 sec
2023-03-29 08:35:08,441 		2160 of 10000 with 88.10% 	 Time used:  0.16 sec
2023-03-29 08:35:08,648 		2184 of 10000 with 88.14% 	 Time used:  0.21 sec
2023-03-29 08:35:08,856 		2208 of 10000 with 88.09% 	 Time used:  0.21 sec
2023-03-29 08:35:09,036 		2232 of 10000 with 88.22% 	 Time used:  0.18 sec
2023-03-29 08:35:09,238 		2256 of 10000 with 88.21% 	 Time used:  0.20 sec
2023-03-29 08:35:09,407 		2280 of 10000 with 88.25% 	 Time used:  0.17 sec
2023-03-29 08:35:09,595 		2304 of 10000 with 88.11% 	 Time used:  0.19 sec
2023-03-29 08:35:09,780 		2328 of 10000 with 88.10% 	 Time used:  0.18 sec
2023-03-29 08:35:09,945 		2352 of 10000 with 88.10% 	 Time used:  0.16 sec
2023-03-29 08:35:10,139 		2376 of 10000 with 88.09% 	 Time used:  0.19 sec
2023-03-29 08:35:10,323 		2400 of 10000 with 88.17% 	 Time used:  0.18 sec
2023-03-29 08:35:10,494 		2424 of 10000 with 88.16% 	 Time used:  0.17 sec
2023-03-29 08:35:10,691 		2448 of 10000 with 88.11% 	 Time used:  0.20 sec
2023-03-29 08:35:10,890 		2472 of 10000 with 88.23% 	 Time used:  0.20 sec
2023-03-29 08:35:11,080 		2496 of 10000 with 88.18% 	 Time used:  0.19 sec
2023-03-29 08:35:11,266 		2520 of 10000 with 88.10% 	 Time used:  0.19 sec
2023-03-29 08:35:11,453 		2544 of 10000 with 88.13% 	 Time used:  0.19 sec
2023-03-29 08:35:11,631 		2568 of 10000 with 88.16% 	 Time used:  0.18 sec
2023-03-29 08:35:11,786 		2592 of 10000 with 88.16% 	 Time used:  0.15 sec
2023-03-29 08:35:11,975 		2616 of 10000 with 88.15% 	 Time used:  0.19 sec
2023-03-29 08:35:12,154 		2640 of 10000 with 88.11% 	 Time used:  0.18 sec
2023-03-29 08:35:12,313 		2664 of 10000 with 88.10% 	 Time used:  0.16 sec
2023-03-29 08:35:12,512 		2688 of 10000 with 88.13% 	 Time used:  0.20 sec
2023-03-29 08:35:12,663 		2712 of 10000 with 88.16% 	 Time used:  0.15 sec
2023-03-29 08:35:12,831 		2736 of 10000 with 88.08% 	 Time used:  0.17 sec
2023-03-29 08:35:12,995 		2760 of 10000 with 88.04% 	 Time used:  0.16 sec
2023-03-29 08:35:13,193 		2784 of 10000 with 88.04% 	 Time used:  0.20 sec
2023-03-29 08:35:13,368 		2808 of 10000 with 88.07% 	 Time used:  0.18 sec
2023-03-29 08:35:13,549 		2832 of 10000 with 88.06% 	 Time used:  0.18 sec
2023-03-29 08:35:13,756 		2856 of 10000 with 87.99% 	 Time used:  0.21 sec
2023-03-29 08:35:13,924 		2880 of 10000 with 88.02% 	 Time used:  0.17 sec
2023-03-29 08:35:14,090 		2904 of 10000 with 87.98% 	 Time used:  0.17 sec
2023-03-29 08:35:14,283 		2928 of 10000 with 87.88% 	 Time used:  0.19 sec
2023-03-29 08:35:14,459 		2952 of 10000 with 87.84% 	 Time used:  0.18 sec
2023-03-29 08:35:14,624 		2976 of 10000 with 87.80% 	 Time used:  0.16 sec
2023-03-29 08:35:14,797 		3000 of 10000 with 87.73% 	 Time used:  0.17 sec
2023-03-29 08:35:14,979 		3024 of 10000 with 87.70% 	 Time used:  0.18 sec
2023-03-29 08:35:15,156 		3048 of 10000 with 87.66% 	 Time used:  0.18 sec
2023-03-29 08:35:15,314 		3072 of 10000 with 87.73% 	 Time used:  0.16 sec
2023-03-29 08:35:15,487 		3096 of 10000 with 87.76% 	 Time used:  0.17 sec
2023-03-29 08:35:15,645 		3120 of 10000 with 87.72% 	 Time used:  0.16 sec
2023-03-29 08:35:15,862 		3144 of 10000 with 87.75% 	 Time used:  0.22 sec
2023-03-29 08:35:16,053 		3168 of 10000 with 87.78% 	 Time used:  0.19 sec
2023-03-29 08:35:16,227 		3192 of 10000 with 87.72% 	 Time used:  0.17 sec
2023-03-29 08:35:16,418 		3216 of 10000 with 87.69% 	 Time used:  0.19 sec
2023-03-29 08:35:16,607 		3240 of 10000 with 87.69% 	 Time used:  0.19 sec
2023-03-29 08:35:16,814 		3264 of 10000 with 87.56% 	 Time used:  0.21 sec
2023-03-29 08:35:16,987 		3288 of 10000 with 87.53% 	 Time used:  0.17 sec
2023-03-29 08:35:17,159 		3312 of 10000 with 87.53% 	 Time used:  0.17 sec
2023-03-29 08:35:17,313 		3336 of 10000 with 87.53% 	 Time used:  0.15 sec
2023-03-29 08:35:17,490 		3360 of 10000 with 87.56% 	 Time used:  0.18 sec
2023-03-29 08:35:17,681 		3384 of 10000 with 87.59% 	 Time used:  0.19 sec
2023-03-29 08:35:17,854 		3408 of 10000 with 87.62% 	 Time used:  0.17 sec
2023-03-29 08:35:18,099 		3432 of 10000 with 87.65% 	 Time used:  0.24 sec
2023-03-29 08:35:18,342 		3456 of 10000 with 87.64% 	 Time used:  0.24 sec
2023-03-29 08:35:18,522 		3480 of 10000 with 87.61% 	 Time used:  0.18 sec
2023-03-29 08:35:18,739 		3504 of 10000 with 87.53% 	 Time used:  0.21 sec
2023-03-29 08:35:18,930 		3528 of 10000 with 87.59% 	 Time used:  0.19 sec
2023-03-29 08:35:19,115 		3552 of 10000 with 87.56% 	 Time used:  0.19 sec
2023-03-29 08:35:19,285 		3576 of 10000 with 87.56% 	 Time used:  0.17 sec
2023-03-29 08:35:19,463 		3600 of 10000 with 87.58% 	 Time used:  0.18 sec
2023-03-29 08:35:19,651 		3624 of 10000 with 87.61% 	 Time used:  0.19 sec
2023-03-29 08:35:19,818 		3648 of 10000 with 87.64% 	 Time used:  0.17 sec
2023-03-29 08:35:19,978 		3672 of 10000 with 87.61% 	 Time used:  0.16 sec
2023-03-29 08:35:20,186 		3696 of 10000 with 87.61% 	 Time used:  0.21 sec
2023-03-29 08:35:20,339 		3720 of 10000 with 87.61% 	 Time used:  0.15 sec
2023-03-29 08:35:20,496 		3744 of 10000 with 87.61% 	 Time used:  0.16 sec
2023-03-29 08:35:20,684 		3768 of 10000 with 87.69% 	 Time used:  0.19 sec
2023-03-29 08:35:20,849 		3792 of 10000 with 87.68% 	 Time used:  0.16 sec
2023-03-29 08:35:21,026 		3816 of 10000 with 87.58% 	 Time used:  0.18 sec
2023-03-29 08:35:21,194 		3840 of 10000 with 87.58% 	 Time used:  0.17 sec
2023-03-29 08:35:21,365 		3864 of 10000 with 87.66% 	 Time used:  0.17 sec
2023-03-29 08:35:21,531 		3888 of 10000 with 87.60% 	 Time used:  0.17 sec
2023-03-29 08:35:21,739 		3912 of 10000 with 87.63% 	 Time used:  0.21 sec
2023-03-29 08:35:21,924 		3936 of 10000 with 87.63% 	 Time used:  0.18 sec
2023-03-29 08:35:22,154 		3960 of 10000 with 87.58% 	 Time used:  0.23 sec
2023-03-29 08:35:22,351 		3984 of 10000 with 87.60% 	 Time used:  0.20 sec
2023-03-29 08:35:22,553 		4008 of 10000 with 87.62% 	 Time used:  0.20 sec
2023-03-29 08:35:22,729 		4032 of 10000 with 87.60% 	 Time used:  0.18 sec
2023-03-29 08:35:22,906 		4056 of 10000 with 87.60% 	 Time used:  0.18 sec
2023-03-29 08:35:23,102 		4080 of 10000 with 87.60% 	 Time used:  0.20 sec
2023-03-29 08:35:23,281 		4104 of 10000 with 87.55% 	 Time used:  0.18 sec
2023-03-29 08:35:23,448 		4128 of 10000 with 87.52% 	 Time used:  0.17 sec
2023-03-29 08:35:23,620 		4152 of 10000 with 87.50% 	 Time used:  0.17 sec
2023-03-29 08:35:23,822 		4176 of 10000 with 87.45% 	 Time used:  0.20 sec
2023-03-29 08:35:24,012 		4200 of 10000 with 87.45% 	 Time used:  0.19 sec
2023-03-29 08:35:24,156 		4224 of 10000 with 87.52% 	 Time used:  0.14 sec
2023-03-29 08:35:24,358 		4248 of 10000 with 87.50% 	 Time used:  0.20 sec
2023-03-29 08:35:24,550 		4272 of 10000 with 87.43% 	 Time used:  0.19 sec
2023-03-29 08:35:24,732 		4296 of 10000 with 87.41% 	 Time used:  0.18 sec
2023-03-29 08:35:24,866 		4320 of 10000 with 87.48% 	 Time used:  0.13 sec
2023-03-29 08:35:25,046 		4344 of 10000 with 87.52% 	 Time used:  0.18 sec
2023-03-29 08:35:25,213 		4368 of 10000 with 87.59% 	 Time used:  0.17 sec
2023-03-29 08:35:25,382 		4392 of 10000 with 87.64% 	 Time used:  0.17 sec
2023-03-29 08:35:25,580 		4416 of 10000 with 87.64% 	 Time used:  0.20 sec
2023-03-29 08:35:25,723 		4440 of 10000 with 87.64% 	 Time used:  0.14 sec
2023-03-29 08:35:25,918 		4464 of 10000 with 87.63% 	 Time used:  0.19 sec
2023-03-29 08:35:26,102 		4488 of 10000 with 87.63% 	 Time used:  0.18 sec
2023-03-29 08:35:26,275 		4512 of 10000 with 87.66% 	 Time used:  0.17 sec
2023-03-29 08:35:26,442 		4536 of 10000 with 87.68% 	 Time used:  0.17 sec
2023-03-29 08:35:26,626 		4560 of 10000 with 87.72% 	 Time used:  0.18 sec
2023-03-29 08:35:26,789 		4584 of 10000 with 87.76% 	 Time used:  0.16 sec
2023-03-29 08:35:26,975 		4608 of 10000 with 87.80% 	 Time used:  0.18 sec
2023-03-29 08:35:27,157 		4632 of 10000 with 87.85% 	 Time used:  0.18 sec
2023-03-29 08:35:27,343 		4656 of 10000 with 87.84% 	 Time used:  0.19 sec
2023-03-29 08:35:27,517 		4680 of 10000 with 87.80% 	 Time used:  0.17 sec
2023-03-29 08:35:27,712 		4704 of 10000 with 87.80% 	 Time used:  0.19 sec
2023-03-29 08:35:27,879 		4728 of 10000 with 87.84% 	 Time used:  0.17 sec
2023-03-29 08:35:28,067 		4752 of 10000 with 87.79% 	 Time used:  0.19 sec
2023-03-29 08:35:28,253 		4776 of 10000 with 87.84% 	 Time used:  0.19 sec
2023-03-29 08:35:28,433 		4800 of 10000 with 87.85% 	 Time used:  0.18 sec
2023-03-29 08:35:28,628 		4824 of 10000 with 87.85% 	 Time used:  0.19 sec
2023-03-29 08:35:28,805 		4848 of 10000 with 87.79% 	 Time used:  0.18 sec
2023-03-29 08:35:28,988 		4872 of 10000 with 87.81% 	 Time used:  0.18 sec
2023-03-29 08:35:29,136 		4896 of 10000 with 87.83% 	 Time used:  0.15 sec
2023-03-29 08:35:29,299 		4920 of 10000 with 87.83% 	 Time used:  0.16 sec
2023-03-29 08:35:29,478 		4944 of 10000 with 87.82% 	 Time used:  0.18 sec
2023-03-29 08:35:29,639 		4968 of 10000 with 87.84% 	 Time used:  0.16 sec
2023-03-29 08:35:29,847 		4992 of 10000 with 87.86% 	 Time used:  0.21 sec
2023-03-29 08:35:30,033 		5016 of 10000 with 87.86% 	 Time used:  0.19 sec
2023-03-29 08:35:30,196 		5040 of 10000 with 87.86% 	 Time used:  0.16 sec
2023-03-29 08:35:30,363 		5064 of 10000 with 87.86% 	 Time used:  0.17 sec
2023-03-29 08:35:30,544 		5088 of 10000 with 87.85% 	 Time used:  0.18 sec
2023-03-29 08:35:30,726 		5112 of 10000 with 87.85% 	 Time used:  0.18 sec
2023-03-29 08:35:30,874 		5136 of 10000 with 87.87% 	 Time used:  0.15 sec
2023-03-29 08:35:31,041 		5160 of 10000 with 87.89% 	 Time used:  0.17 sec
2023-03-29 08:35:31,227 		5184 of 10000 with 87.87% 	 Time used:  0.19 sec
2023-03-29 08:35:31,424 		5208 of 10000 with 87.86% 	 Time used:  0.20 sec
2023-03-29 08:35:31,581 		5232 of 10000 with 87.88% 	 Time used:  0.16 sec
2023-03-29 08:35:31,765 		5256 of 10000 with 87.84% 	 Time used:  0.18 sec
2023-03-29 08:35:31,921 		5280 of 10000 with 87.84% 	 Time used:  0.15 sec
2023-03-29 08:35:32,134 		5304 of 10000 with 87.86% 	 Time used:  0.21 sec
2023-03-29 08:35:32,319 		5328 of 10000 with 87.84% 	 Time used:  0.19 sec
2023-03-29 08:35:32,497 		5352 of 10000 with 87.84% 	 Time used:  0.18 sec
2023-03-29 08:35:32,669 		5376 of 10000 with 87.87% 	 Time used:  0.17 sec
2023-03-29 08:35:32,854 		5400 of 10000 with 87.91% 	 Time used:  0.18 sec
2023-03-29 08:35:33,067 		5424 of 10000 with 87.96% 	 Time used:  0.21 sec
2023-03-29 08:35:33,284 		5448 of 10000 with 87.96% 	 Time used:  0.22 sec
2023-03-29 08:35:33,453 		5472 of 10000 with 87.96% 	 Time used:  0.17 sec
2023-03-29 08:35:33,650 		5496 of 10000 with 87.97% 	 Time used:  0.20 sec
2023-03-29 08:35:33,825 		5520 of 10000 with 87.92% 	 Time used:  0.17 sec
2023-03-29 08:35:33,997 		5544 of 10000 with 87.88% 	 Time used:  0.17 sec
2023-03-29 08:35:34,164 		5568 of 10000 with 87.90% 	 Time used:  0.17 sec
2023-03-29 08:35:34,376 		5592 of 10000 with 87.89% 	 Time used:  0.21 sec
2023-03-29 08:35:34,580 		5616 of 10000 with 87.86% 	 Time used:  0.20 sec
2023-03-29 08:35:34,742 		5640 of 10000 with 87.87% 	 Time used:  0.16 sec
2023-03-29 08:35:34,924 		5664 of 10000 with 87.84% 	 Time used:  0.18 sec
2023-03-29 08:35:35,079 		5688 of 10000 with 87.85% 	 Time used:  0.15 sec
2023-03-29 08:35:35,277 		5712 of 10000 with 87.85% 	 Time used:  0.20 sec
2023-03-29 08:35:35,463 		5736 of 10000 with 87.85% 	 Time used:  0.19 sec
2023-03-29 08:35:35,641 		5760 of 10000 with 87.90% 	 Time used:  0.18 sec
2023-03-29 08:35:35,817 		5784 of 10000 with 87.95% 	 Time used:  0.18 sec
2023-03-29 08:35:36,009 		5808 of 10000 with 87.93% 	 Time used:  0.19 sec
2023-03-29 08:35:36,195 		5832 of 10000 with 87.93% 	 Time used:  0.19 sec
2023-03-29 08:35:36,378 		5856 of 10000 with 87.94% 	 Time used:  0.18 sec
2023-03-29 08:35:36,564 		5880 of 10000 with 87.99% 	 Time used:  0.19 sec
2023-03-29 08:35:36,776 		5904 of 10000 with 87.99% 	 Time used:  0.21 sec
2023-03-29 08:35:36,973 		5928 of 10000 with 88.02% 	 Time used:  0.20 sec
2023-03-29 08:35:37,133 		5952 of 10000 with 88.02% 	 Time used:  0.16 sec
2023-03-29 08:35:37,304 		5976 of 10000 with 87.99% 	 Time used:  0.17 sec
2023-03-29 08:35:37,501 		6000 of 10000 with 88.00% 	 Time used:  0.20 sec
2023-03-29 08:35:37,694 		6024 of 10000 with 88.00% 	 Time used:  0.19 sec
2023-03-29 08:35:37,888 		6048 of 10000 with 87.96% 	 Time used:  0.19 sec
2023-03-29 08:35:38,044 		6072 of 10000 with 87.96% 	 Time used:  0.16 sec
2023-03-29 08:35:38,221 		6096 of 10000 with 87.98% 	 Time used:  0.18 sec
2023-03-29 08:35:38,393 		6120 of 10000 with 87.92% 	 Time used:  0.17 sec
2023-03-29 08:35:38,605 		6144 of 10000 with 87.92% 	 Time used:  0.21 sec
2023-03-29 08:35:38,788 		6168 of 10000 with 87.89% 	 Time used:  0.18 sec
2023-03-29 08:35:38,933 		6192 of 10000 with 87.89% 	 Time used:  0.15 sec
2023-03-29 08:35:39,096 		6216 of 10000 with 87.92% 	 Time used:  0.16 sec
2023-03-29 08:35:39,254 		6240 of 10000 with 87.88% 	 Time used:  0.16 sec
2023-03-29 08:35:39,462 		6264 of 10000 with 87.88% 	 Time used:  0.21 sec
2023-03-29 08:35:39,665 		6288 of 10000 with 87.90% 	 Time used:  0.20 sec
2023-03-29 08:35:39,853 		6312 of 10000 with 87.93% 	 Time used:  0.19 sec
2023-03-29 08:35:40,119 		6336 of 10000 with 87.94% 	 Time used:  0.27 sec
2023-03-29 08:35:40,311 		6360 of 10000 with 87.96% 	 Time used:  0.19 sec
2023-03-29 08:35:40,521 		6384 of 10000 with 87.95% 	 Time used:  0.21 sec
2023-03-29 08:35:40,724 		6408 of 10000 with 87.94% 	 Time used:  0.20 sec
2023-03-29 08:35:40,959 		6432 of 10000 with 87.97% 	 Time used:  0.23 sec
2023-03-29 08:35:41,154 		6456 of 10000 with 87.96% 	 Time used:  0.19 sec
2023-03-29 08:35:41,336 		6480 of 10000 with 87.95% 	 Time used:  0.18 sec
2023-03-29 08:35:41,525 		6504 of 10000 with 87.96% 	 Time used:  0.19 sec
2023-03-29 08:35:41,702 		6528 of 10000 with 88.01% 	 Time used:  0.18 sec
2023-03-29 08:35:41,860 		6552 of 10000 with 87.99% 	 Time used:  0.16 sec
2023-03-29 08:35:42,024 		6576 of 10000 with 87.94% 	 Time used:  0.16 sec
2023-03-29 08:35:42,206 		6600 of 10000 with 87.94% 	 Time used:  0.18 sec
2023-03-29 08:35:42,398 		6624 of 10000 with 87.98% 	 Time used:  0.19 sec
2023-03-29 08:35:42,605 		6648 of 10000 with 88.01% 	 Time used:  0.21 sec
2023-03-29 08:35:42,777 		6672 of 10000 with 87.98% 	 Time used:  0.17 sec
2023-03-29 08:35:42,962 		6696 of 10000 with 87.98% 	 Time used:  0.18 sec
2023-03-29 08:35:43,167 		6720 of 10000 with 87.98% 	 Time used:  0.20 sec
2023-03-29 08:35:43,343 		6744 of 10000 with 87.94% 	 Time used:  0.18 sec
2023-03-29 08:35:43,530 		6768 of 10000 with 87.96% 	 Time used:  0.19 sec
2023-03-29 08:35:43,702 		6792 of 10000 with 87.96% 	 Time used:  0.17 sec
2023-03-29 08:35:43,925 		6816 of 10000 with 87.98% 	 Time used:  0.22 sec
2023-03-29 08:35:44,078 		6840 of 10000 with 88.00% 	 Time used:  0.15 sec
2023-03-29 08:35:44,240 		6864 of 10000 with 88.01% 	 Time used:  0.16 sec
2023-03-29 08:35:44,412 		6888 of 10000 with 87.99% 	 Time used:  0.17 sec
2023-03-29 08:35:44,567 		6912 of 10000 with 87.99% 	 Time used:  0.16 sec
2023-03-29 08:35:44,742 		6936 of 10000 with 87.99% 	 Time used:  0.17 sec
2023-03-29 08:35:44,945 		6960 of 10000 with 87.97% 	 Time used:  0.20 sec
2023-03-29 08:35:45,120 		6984 of 10000 with 88.00% 	 Time used:  0.17 sec
2023-03-29 08:35:45,291 		7008 of 10000 with 88.01% 	 Time used:  0.17 sec
2023-03-29 08:35:45,493 		7032 of 10000 with 87.98% 	 Time used:  0.20 sec
2023-03-29 08:35:45,671 		7056 of 10000 with 87.98% 	 Time used:  0.18 sec
2023-03-29 08:35:45,868 		7080 of 10000 with 87.95% 	 Time used:  0.20 sec
2023-03-29 08:35:46,055 		7104 of 10000 with 87.96% 	 Time used:  0.18 sec
2023-03-29 08:35:46,240 		7128 of 10000 with 87.96% 	 Time used:  0.19 sec
2023-03-29 08:35:46,425 		7152 of 10000 with 87.98% 	 Time used:  0.18 sec
2023-03-29 08:35:46,593 		7176 of 10000 with 88.00% 	 Time used:  0.17 sec
2023-03-29 08:35:46,789 		7200 of 10000 with 87.96% 	 Time used:  0.20 sec
2023-03-29 08:35:46,965 		7224 of 10000 with 87.97% 	 Time used:  0.18 sec
2023-03-29 08:35:47,142 		7248 of 10000 with 87.98% 	 Time used:  0.18 sec
2023-03-29 08:35:47,311 		7272 of 10000 with 87.97% 	 Time used:  0.17 sec
2023-03-29 08:35:47,493 		7296 of 10000 with 88.01% 	 Time used:  0.18 sec
2023-03-29 08:35:47,671 		7320 of 10000 with 87.99% 	 Time used:  0.18 sec
2023-03-29 08:35:47,872 		7344 of 10000 with 87.98% 	 Time used:  0.20 sec
2023-03-29 08:35:48,041 		7368 of 10000 with 88.00% 	 Time used:  0.17 sec
2023-03-29 08:35:48,198 		7392 of 10000 with 88.00% 	 Time used:  0.16 sec
2023-03-29 08:35:48,380 		7416 of 10000 with 88.01% 	 Time used:  0.18 sec
2023-03-29 08:35:48,585 		7440 of 10000 with 88.04% 	 Time used:  0.20 sec
2023-03-29 08:35:48,762 		7464 of 10000 with 88.05% 	 Time used:  0.18 sec
2023-03-29 08:35:48,925 		7488 of 10000 with 88.07% 	 Time used:  0.16 sec
2023-03-29 08:35:49,093 		7512 of 10000 with 88.09% 	 Time used:  0.17 sec
2023-03-29 08:35:49,284 		7536 of 10000 with 88.08% 	 Time used:  0.19 sec
2023-03-29 08:35:49,449 		7560 of 10000 with 88.10% 	 Time used:  0.16 sec
2023-03-29 08:35:49,624 		7584 of 10000 with 88.09% 	 Time used:  0.18 sec
2023-03-29 08:35:49,772 		7608 of 10000 with 88.08% 	 Time used:  0.15 sec
2023-03-29 08:35:49,975 		7632 of 10000 with 88.12% 	 Time used:  0.20 sec
2023-03-29 08:35:50,135 		7656 of 10000 with 88.10% 	 Time used:  0.16 sec
2023-03-29 08:35:50,319 		7680 of 10000 with 88.11% 	 Time used:  0.18 sec
2023-03-29 08:35:50,506 		7704 of 10000 with 88.12% 	 Time used:  0.19 sec
2023-03-29 08:35:50,701 		7728 of 10000 with 88.15% 	 Time used:  0.20 sec
2023-03-29 08:35:50,893 		7752 of 10000 with 88.18% 	 Time used:  0.19 sec
2023-03-29 08:35:51,062 		7776 of 10000 with 88.17% 	 Time used:  0.17 sec
2023-03-29 08:35:51,289 		7800 of 10000 with 88.15% 	 Time used:  0.23 sec
2023-03-29 08:35:51,441 		7824 of 10000 with 88.14% 	 Time used:  0.15 sec
2023-03-29 08:35:51,662 		7848 of 10000 with 88.16% 	 Time used:  0.22 sec
2023-03-29 08:35:51,830 		7872 of 10000 with 88.19% 	 Time used:  0.17 sec
2023-03-29 08:35:52,032 		7896 of 10000 with 88.20% 	 Time used:  0.20 sec
2023-03-29 08:35:52,209 		7920 of 10000 with 88.17% 	 Time used:  0.18 sec
2023-03-29 08:35:52,381 		7944 of 10000 with 88.18% 	 Time used:  0.17 sec
2023-03-29 08:35:52,557 		7968 of 10000 with 88.18% 	 Time used:  0.18 sec
2023-03-29 08:35:52,737 		7992 of 10000 with 88.11% 	 Time used:  0.18 sec
2023-03-29 08:35:52,952 		8016 of 10000 with 88.12% 	 Time used:  0.22 sec
2023-03-29 08:35:53,131 		8040 of 10000 with 88.11% 	 Time used:  0.18 sec
2023-03-29 08:35:53,298 		8064 of 10000 with 88.11% 	 Time used:  0.17 sec
2023-03-29 08:35:53,460 		8088 of 10000 with 88.07% 	 Time used:  0.16 sec
2023-03-29 08:35:53,651 		8112 of 10000 with 88.09% 	 Time used:  0.19 sec
2023-03-29 08:35:53,812 		8136 of 10000 with 88.10% 	 Time used:  0.16 sec
2023-03-29 08:35:54,017 		8160 of 10000 with 88.08% 	 Time used:  0.20 sec
2023-03-29 08:35:54,215 		8184 of 10000 with 88.10% 	 Time used:  0.20 sec
2023-03-29 08:35:54,430 		8208 of 10000 with 88.11% 	 Time used:  0.21 sec
2023-03-29 08:35:54,641 		8232 of 10000 with 88.12% 	 Time used:  0.21 sec
2023-03-29 08:35:54,859 		8256 of 10000 with 88.13% 	 Time used:  0.22 sec
2023-03-29 08:35:55,028 		8280 of 10000 with 88.15% 	 Time used:  0.17 sec
2023-03-29 08:35:55,205 		8304 of 10000 with 88.14% 	 Time used:  0.18 sec
2023-03-29 08:35:55,378 		8328 of 10000 with 88.16% 	 Time used:  0.17 sec
2023-03-29 08:35:55,531 		8352 of 10000 with 88.17% 	 Time used:  0.15 sec
2023-03-29 08:35:55,716 		8376 of 10000 with 88.14% 	 Time used:  0.18 sec
2023-03-29 08:35:55,897 		8400 of 10000 with 88.15% 	 Time used:  0.18 sec
2023-03-29 08:35:56,088 		8424 of 10000 with 88.16% 	 Time used:  0.19 sec
2023-03-29 08:35:56,257 		8448 of 10000 with 88.17% 	 Time used:  0.17 sec
2023-03-29 08:35:56,416 		8472 of 10000 with 88.14% 	 Time used:  0.16 sec
2023-03-29 08:35:56,580 		8496 of 10000 with 88.17% 	 Time used:  0.16 sec
2023-03-29 08:35:56,737 		8520 of 10000 with 88.16% 	 Time used:  0.16 sec
2023-03-29 08:35:56,939 		8544 of 10000 with 88.17% 	 Time used:  0.20 sec
2023-03-29 08:35:57,138 		8568 of 10000 with 88.18% 	 Time used:  0.20 sec
2023-03-29 08:35:57,302 		8592 of 10000 with 88.20% 	 Time used:  0.16 sec
2023-03-29 08:35:57,489 		8616 of 10000 with 88.18% 	 Time used:  0.19 sec
2023-03-29 08:35:57,651 		8640 of 10000 with 88.16% 	 Time used:  0.16 sec
2023-03-29 08:35:57,829 		8664 of 10000 with 88.17% 	 Time used:  0.18 sec
2023-03-29 08:35:58,034 		8688 of 10000 with 88.17% 	 Time used:  0.20 sec
2023-03-29 08:35:58,188 		8712 of 10000 with 88.14% 	 Time used:  0.15 sec
2023-03-29 08:35:58,368 		8736 of 10000 with 88.12% 	 Time used:  0.18 sec
2023-03-29 08:35:58,521 		8760 of 10000 with 88.09% 	 Time used:  0.15 sec
2023-03-29 08:35:58,687 		8784 of 10000 with 88.08% 	 Time used:  0.17 sec
2023-03-29 08:35:58,877 		8808 of 10000 with 88.08% 	 Time used:  0.19 sec
2023-03-29 08:35:59,073 		8832 of 10000 with 88.08% 	 Time used:  0.20 sec
2023-03-29 08:35:59,230 		8856 of 10000 with 88.08% 	 Time used:  0.16 sec
2023-03-29 08:35:59,432 		8880 of 10000 with 88.07% 	 Time used:  0.20 sec
2023-03-29 08:35:59,625 		8904 of 10000 with 88.10% 	 Time used:  0.19 sec
2023-03-29 08:35:59,775 		8928 of 10000 with 88.09% 	 Time used:  0.15 sec
2023-03-29 08:35:59,970 		8952 of 10000 with 88.07% 	 Time used:  0.20 sec
2023-03-29 08:36:00,173 		8976 of 10000 with 88.08% 	 Time used:  0.20 sec
2023-03-29 08:36:00,361 		9000 of 10000 with 88.08% 	 Time used:  0.19 sec
2023-03-29 08:36:00,525 		9024 of 10000 with 88.09% 	 Time used:  0.16 sec
2023-03-29 08:36:00,698 		9048 of 10000 with 88.10% 	 Time used:  0.17 sec
2023-03-29 08:36:00,857 		9072 of 10000 with 88.06% 	 Time used:  0.16 sec
2023-03-29 08:36:01,074 		9096 of 10000 with 88.04% 	 Time used:  0.22 sec
2023-03-29 08:36:01,225 		9120 of 10000 with 88.05% 	 Time used:  0.15 sec
2023-03-29 08:36:01,391 		9144 of 10000 with 88.05% 	 Time used:  0.17 sec
2023-03-29 08:36:01,589 		9168 of 10000 with 88.03% 	 Time used:  0.20 sec
2023-03-29 08:36:01,757 		9192 of 10000 with 88.03% 	 Time used:  0.17 sec
2023-03-29 08:36:01,944 		9216 of 10000 with 88.06% 	 Time used:  0.19 sec
2023-03-29 08:36:02,132 		9240 of 10000 with 88.04% 	 Time used:  0.19 sec
2023-03-29 08:36:02,302 		9264 of 10000 with 88.02% 	 Time used:  0.17 sec
2023-03-29 08:36:02,510 		9288 of 10000 with 88.02% 	 Time used:  0.21 sec
2023-03-29 08:36:02,659 		9312 of 10000 with 87.99% 	 Time used:  0.15 sec
2023-03-29 08:36:02,844 		9336 of 10000 with 88.01% 	 Time used:  0.19 sec
2023-03-29 08:36:03,024 		9360 of 10000 with 88.01% 	 Time used:  0.18 sec
2023-03-29 08:36:03,228 		9384 of 10000 with 88.03% 	 Time used:  0.20 sec
2023-03-29 08:36:03,405 		9408 of 10000 with 88.05% 	 Time used:  0.18 sec
2023-03-29 08:36:03,564 		9432 of 10000 with 88.08% 	 Time used:  0.16 sec
2023-03-29 08:36:03,770 		9456 of 10000 with 88.07% 	 Time used:  0.21 sec
2023-03-29 08:36:03,949 		9480 of 10000 with 88.08% 	 Time used:  0.18 sec
2023-03-29 08:36:04,138 		9504 of 10000 with 88.07% 	 Time used:  0.19 sec
2023-03-29 08:36:04,346 		9528 of 10000 with 88.09% 	 Time used:  0.21 sec
2023-03-29 08:36:04,529 		9552 of 10000 with 88.08% 	 Time used:  0.18 sec
2023-03-29 08:36:04,697 		9576 of 10000 with 88.08% 	 Time used:  0.17 sec
2023-03-29 08:36:04,888 		9600 of 10000 with 88.07% 	 Time used:  0.19 sec
2023-03-29 08:36:05,064 		9624 of 10000 with 88.06% 	 Time used:  0.18 sec
2023-03-29 08:36:05,235 		9648 of 10000 with 88.05% 	 Time used:  0.17 sec
2023-03-29 08:36:05,430 		9672 of 10000 with 88.05% 	 Time used:  0.19 sec
2023-03-29 08:36:05,617 		9696 of 10000 with 88.04% 	 Time used:  0.18 sec
2023-03-29 08:36:05,796 		9720 of 10000 with 88.06% 	 Time used:  0.18 sec
2023-03-29 08:36:05,991 		9744 of 10000 with 88.07% 	 Time used:  0.19 sec
2023-03-29 08:36:06,140 		9768 of 10000 with 88.06% 	 Time used:  0.15 sec
2023-03-29 08:36:06,317 		9792 of 10000 with 88.08% 	 Time used:  0.18 sec
2023-03-29 08:36:06,481 		9816 of 10000 with 88.11% 	 Time used:  0.16 sec
2023-03-29 08:36:06,641 		9840 of 10000 with 88.13% 	 Time used:  0.16 sec
2023-03-29 08:36:06,852 		9864 of 10000 with 88.14% 	 Time used:  0.21 sec
2023-03-29 08:36:07,048 		9888 of 10000 with 88.16% 	 Time used:  0.20 sec
2023-03-29 08:36:07,240 		9912 of 10000 with 88.17% 	 Time used:  0.19 sec
2023-03-29 08:36:07,370 		9936 of 10000 with 88.18% 	 Time used:  0.13 sec
2023-03-29 08:36:07,553 		9960 of 10000 with 88.14% 	 Time used:  0.18 sec
2023-03-29 08:36:07,710 		9984 of 10000 with 88.12% 	 Time used:  0.16 sec
2023-03-29 08:36:07,834 		10000 of 10000 with 88.13% 	 Time used:  0.12 sec
2023-03-29 08:36:07,834 
2023-03-29 08:36:07,839 			Learning rate: weights:   1.000e-06    
2023-03-29 08:36:07,839 			Last test performance: 88.13%
2023-03-29 08:36:07,839 ----------------
2023-03-29 08:36:11,731   70  =>  0    		Training 486 pattern with 88.33% 	Forward time: 	 3.77 sec
2023-03-29 08:36:11,731 			Loss:    2.435e-01    			Backward time: 	 0.11 sec 
2023-03-29 08:36:11,731 ADAM: Layer 0 -> dw_min:1.0000e+00  dw_max:1.0000e+00 lr:1.0000e-06
2023-03-29 08:36:11,731 ADAM: Layer 1 -> dw_min:1.0000e+00  dw_max:1.0000e+00 lr:1.0000e-06
2023-03-29 08:36:11,731 ADAM: Layer 2 -> dw_min:1.0000e+00  dw_max:1.0000e+00 lr:1.0000e-06
2023-03-29 08:36:11,732 ADAM: Layer 3 -> dw_min:1.0000e+00  dw_max:1.0000e+00 lr:1.0000e-06
2023-03-29 08:36:11,755 			Learning rate: weights:   1.000e-06    
2023-03-29 08:36:11,756 			Last test performance: 88.13%
2023-03-29 08:36:11,756 ----------------
2023-03-29 08:36:15,758   70  =>  1    		Training 486 pattern with 88.75% 	Forward time: 	 3.88 sec
2023-03-29 08:36:15,758 			Loss:    2.381e-01    			Backward time: 	 0.11 sec 
2023-03-29 08:36:15,758 ADAM: Layer 0 -> dw_min:1.0000e+00  dw_max:1.0000e+00 lr:1.0000e-06
2023-03-29 08:36:15,758 ADAM: Layer 1 -> dw_min:1.0000e+00  dw_max:1.0000e+00 lr:1.0000e-06
2023-03-29 08:36:15,759 ADAM: Layer 2 -> dw_min:1.0000e+00  dw_max:1.0000e+00 lr:1.0000e-06
2023-03-29 08:36:15,759 ADAM: Layer 3 -> dw_min:1.0000e+00  dw_max:1.0000e+00 lr:1.0000e-06
2023-03-29 08:36:15,873 			Learning rate: weights:   1.000e-06    
2023-03-29 08:36:15,874 			Last test performance: 88.13%
2023-03-29 08:36:15,874 ----------------
2023-03-29 08:36:19,656   70  =>  2    		Training 486 pattern with 89.17% 	Forward time: 	 3.66 sec
2023-03-29 08:36:19,656 			Loss:    2.368e-01    			Backward time: 	 0.11 sec 
2023-03-29 08:36:19,656 ADAM: Layer 0 -> dw_min:1.0000e+00  dw_max:1.0000e+00 lr:1.0000e-06
2023-03-29 08:36:19,657 ADAM: Layer 1 -> dw_min:1.0000e+00  dw_max:1.0000e+00 lr:1.0000e-06
2023-03-29 08:36:19,657 ADAM: Layer 2 -> dw_min:1.0000e+00  dw_max:1.0000e+00 lr:1.0000e-06
2023-03-29 08:36:19,657 ADAM: Layer 3 -> dw_min:1.0000e+00  dw_max:1.0000e+00 lr:1.0000e-06
2023-03-29 08:36:19,755 			Learning rate: weights:   1.000e-06    
2023-03-29 08:36:19,755 			Last test performance: 88.13%
2023-03-29 08:36:19,755 ----------------
2023-03-29 08:36:23,818   70  =>  3    		Training 486 pattern with 86.46% 	Forward time: 	 3.94 sec
2023-03-29 08:36:23,818 			Loss:    2.684e-01    			Backward time: 	 0.11 sec 
2023-03-29 08:36:23,819 ADAM: Layer 0 -> dw_min:1.0000e+00  dw_max:1.0000e+00 lr:1.0000e-06
2023-03-29 08:36:23,819 ADAM: Layer 1 -> dw_min:1.0000e+00  dw_max:1.0000e+00 lr:1.0000e-06
2023-03-29 08:36:23,819 ADAM: Layer 2 -> dw_min:1.0000e+00  dw_max:1.0000e+00 lr:1.0000e-06
2023-03-29 08:36:23,819 ADAM: Layer 3 -> dw_min:1.0000e+00  dw_max:1.0000e+00 lr:1.0000e-06
2023-03-29 08:36:23,856 			Learning rate: weights:   1.000e-06    
2023-03-29 08:36:23,856 			Last test performance: 88.13%
2023-03-29 08:36:23,856 ----------------
2023-03-29 08:36:27,901   70  =>  4    		Training 486 pattern with 86.88% 	Forward time: 	 3.92 sec
2023-03-29 08:36:27,901 			Loss:    2.591e-01    			Backward time: 	 0.11 sec 
2023-03-29 08:36:27,901 ADAM: Layer 0 -> dw_min:1.0000e+00  dw_max:1.0000e+00 lr:1.0000e-06
2023-03-29 08:36:27,901 ADAM: Layer 1 -> dw_min:1.0000e+00  dw_max:1.0000e+00 lr:1.0000e-06
2023-03-29 08:36:27,901 ADAM: Layer 2 -> dw_min:1.0000e+00  dw_max:1.0000e+00 lr:1.0000e-06
2023-03-29 08:36:27,901 ADAM: Layer 3 -> dw_min:1.0000e+00  dw_max:1.0000e+00 lr:1.0000e-06
2023-03-29 08:36:27,981 			Learning rate: weights:   1.000e-06    
2023-03-29 08:36:27,981 			Last test performance: 88.13%
2023-03-29 08:36:27,981 ----------------
2023-03-29 08:36:31,783   70  =>  5    		Training 486 pattern with 90.21% 	Forward time: 	 3.68 sec
2023-03-29 08:36:31,783 			Loss:    2.549e-01    			Backward time: 	 0.11 sec 
2023-03-29 08:36:31,784 ADAM: Layer 0 -> dw_min:1.0000e+00  dw_max:1.0000e+00 lr:1.0000e-06
2023-03-29 08:36:31,784 ADAM: Layer 1 -> dw_min:1.0000e+00  dw_max:1.0000e+00 lr:1.0000e-06
2023-03-29 08:36:31,784 ADAM: Layer 2 -> dw_min:1.0000e+00  dw_max:1.0000e+00 lr:1.0000e-06
2023-03-29 08:36:31,784 ADAM: Layer 3 -> dw_min:1.0000e+00  dw_max:1.0000e+00 lr:1.0000e-06
2023-03-29 08:36:31,906 			Learning rate: weights:   1.000e-06    
2023-03-29 08:36:31,906 			Last test performance: 88.13%
2023-03-29 08:36:31,906 ----------------
2023-03-29 08:36:35,799   70  =>  6    		Training 486 pattern with 88.12% 	Forward time: 	 3.77 sec
2023-03-29 08:36:35,799 			Loss:    2.424e-01    			Backward time: 	 0.11 sec 
2023-03-29 08:36:35,799 ADAM: Layer 0 -> dw_min:1.0000e+00  dw_max:1.0000e+00 lr:1.0000e-06
2023-03-29 08:36:35,800 ADAM: Layer 1 -> dw_min:1.0000e+00  dw_max:1.0000e+00 lr:1.0000e-06
2023-03-29 08:36:35,800 ADAM: Layer 2 -> dw_min:1.0000e+00  dw_max:1.0000e+00 lr:1.0000e-06
2023-03-29 08:36:35,800 ADAM: Layer 3 -> dw_min:1.0000e+00  dw_max:1.0000e+00 lr:1.0000e-06
2023-03-29 08:36:35,918 			Learning rate: weights:   1.000e-06    
2023-03-29 08:36:35,918 			Last test performance: 88.13%
2023-03-29 08:36:35,918 ----------------
2023-03-29 08:36:39,653   70  =>  7    		Training 486 pattern with 89.58% 	Forward time: 	 3.62 sec
2023-03-29 08:36:39,653 			Loss:    2.484e-01    			Backward time: 	 0.11 sec 
2023-03-29 08:36:39,654 ADAM: Layer 0 -> dw_min:1.0000e+00  dw_max:1.0000e+00 lr:1.0000e-06
2023-03-29 08:36:39,654 ADAM: Layer 1 -> dw_min:1.0000e+00  dw_max:1.0000e+00 lr:1.0000e-06
2023-03-29 08:36:39,654 ADAM: Layer 2 -> dw_min:1.0000e+00  dw_max:1.0000e+00 lr:1.0000e-06
2023-03-29 08:36:39,654 ADAM: Layer 3 -> dw_min:1.0000e+00  dw_max:1.0000e+00 lr:1.0000e-06
2023-03-29 08:36:39,732 			Learning rate: weights:   1.000e-06    
2023-03-29 08:36:39,733 			Last test performance: 88.13%
2023-03-29 08:36:39,733 ----------------
2023-03-29 08:36:43,736   70  =>  8    		Training 486 pattern with 88.96% 	Forward time: 	 3.88 sec
2023-03-29 08:36:43,736 			Loss:    2.339e-01    			Backward time: 	 0.11 sec 
2023-03-29 08:36:43,737 ADAM: Layer 0 -> dw_min:1.0000e+00  dw_max:1.0000e+00 lr:1.0000e-06
2023-03-29 08:36:43,737 ADAM: Layer 1 -> dw_min:1.0000e+00  dw_max:1.0000e+00 lr:1.0000e-06
2023-03-29 08:36:43,737 ADAM: Layer 2 -> dw_min:1.0000e+00  dw_max:1.0000e+00 lr:1.0000e-06
2023-03-29 08:36:43,737 ADAM: Layer 3 -> dw_min:1.0000e+00  dw_max:1.0000e+00 lr:1.0000e-06
2023-03-29 08:36:43,820 			Learning rate: weights:   1.000e-06    
2023-03-29 08:36:43,821 			Last test performance: 88.13%
2023-03-29 08:36:43,821 ----------------
2023-03-29 08:36:47,714   70  =>  9    		Training 486 pattern with 89.79% 	Forward time: 	 3.77 sec
2023-03-29 08:36:47,714 			Loss:    2.610e-01    			Backward time: 	 0.11 sec 
2023-03-29 08:36:47,714 ADAM: Layer 0 -> dw_min:1.0000e+00  dw_max:1.0000e+00 lr:1.0000e-06
2023-03-29 08:36:47,714 ADAM: Layer 1 -> dw_min:1.0000e+00  dw_max:1.0000e+00 lr:1.0000e-06
2023-03-29 08:36:47,714 ADAM: Layer 2 -> dw_min:1.0000e+00  dw_max:1.0000e+00 lr:1.0000e-06
2023-03-29 08:36:47,714 ADAM: Layer 3 -> dw_min:1.0000e+00  dw_max:1.0000e+00 lr:1.0000e-06
2023-03-29 08:36:47,770 			Learning rate: weights:   1.000e-06    
2023-03-29 08:36:47,770 			Last test performance: 88.13%
2023-03-29 08:36:47,770 ----------------
2023-03-29 08:36:51,646   70  =>  10   		Training 486 pattern with 89.79% 	Forward time: 	 3.75 sec
2023-03-29 08:36:51,646 			Loss:    2.348e-01    			Backward time: 	 0.11 sec 
2023-03-29 08:36:51,646 ADAM: Layer 0 -> dw_min:1.0000e+00  dw_max:1.0000e+00 lr:1.0000e-06
2023-03-29 08:36:51,647 ADAM: Layer 1 -> dw_min:1.0000e+00  dw_max:1.0000e+00 lr:1.0000e-06
2023-03-29 08:36:51,647 ADAM: Layer 2 -> dw_min:1.0000e+00  dw_max:1.0000e+00 lr:1.0000e-06
2023-03-29 08:36:51,647 ADAM: Layer 3 -> dw_min:1.0000e+00  dw_max:1.0000e+00 lr:1.0000e-06
2023-03-29 08:36:51,747 			Learning rate: weights:   1.000e-06    
2023-03-29 08:36:51,748 			Last test performance: 88.13%
2023-03-29 08:36:51,748 ----------------
2023-03-29 08:36:55,664   70  =>  11   		Training 486 pattern with 88.12% 	Forward time: 	 3.79 sec
2023-03-29 08:36:55,664 			Loss:    2.534e-01    			Backward time: 	 0.11 sec 
2023-03-29 08:36:55,665 ADAM: Layer 0 -> dw_min:1.0000e+00  dw_max:1.0000e+00 lr:1.0000e-06
2023-03-29 08:36:55,665 ADAM: Layer 1 -> dw_min:1.0000e+00  dw_max:1.0000e+00 lr:1.0000e-06
2023-03-29 08:36:55,665 ADAM: Layer 2 -> dw_min:1.0000e+00  dw_max:1.0000e+00 lr:1.0000e-06
2023-03-29 08:36:55,665 ADAM: Layer 3 -> dw_min:1.0000e+00  dw_max:1.0000e+00 lr:1.0000e-06
2023-03-29 08:36:55,721 			Learning rate: weights:   1.000e-06    
2023-03-29 08:36:55,721 			Last test performance: 88.13%
2023-03-29 08:36:55,721 ----------------
2023-03-29 08:36:59,629   70  =>  12   		Training 486 pattern with 89.38% 	Forward time: 	 3.79 sec
2023-03-29 08:36:59,630 			Loss:    2.539e-01    			Backward time: 	 0.11 sec 
2023-03-29 08:36:59,630 ADAM: Layer 0 -> dw_min:1.0000e+00  dw_max:1.0000e+00 lr:1.0000e-06
2023-03-29 08:36:59,630 ADAM: Layer 1 -> dw_min:1.0000e+00  dw_max:1.0000e+00 lr:1.0000e-06
2023-03-29 08:36:59,630 ADAM: Layer 2 -> dw_min:1.0000e+00  dw_max:1.0000e+00 lr:1.0000e-06
2023-03-29 08:36:59,630 ADAM: Layer 3 -> dw_min:1.0000e+00  dw_max:1.0000e+00 lr:1.0000e-06
2023-03-29 08:36:59,652 			Learning rate: weights:   1.000e-06    
2023-03-29 08:36:59,652 			Last test performance: 88.13%
2023-03-29 08:36:59,652 ----------------
2023-03-29 08:37:03,615   70  =>  13   		Training 486 pattern with 87.50% 	Forward time: 	 3.84 sec
2023-03-29 08:37:03,615 			Loss:    2.665e-01    			Backward time: 	 0.11 sec 
2023-03-29 08:37:03,616 ADAM: Layer 0 -> dw_min:1.0000e+00  dw_max:1.0000e+00 lr:1.0000e-06
2023-03-29 08:37:03,616 ADAM: Layer 1 -> dw_min:1.0000e+00  dw_max:1.0000e+00 lr:1.0000e-06
2023-03-29 08:37:03,616 ADAM: Layer 2 -> dw_min:1.0000e+00  dw_max:1.0000e+00 lr:1.0000e-06
2023-03-29 08:37:03,616 ADAM: Layer 3 -> dw_min:1.0000e+00  dw_max:1.0000e+00 lr:1.0000e-06
2023-03-29 08:37:03,645 			Learning rate: weights:   1.000e-06    
2023-03-29 08:37:03,645 			Last test performance: 88.13%
2023-03-29 08:37:03,645 ----------------
2023-03-29 08:37:07,506   70  =>  14   		Training 486 pattern with 89.79% 	Forward time: 	 3.74 sec
2023-03-29 08:37:07,507 			Loss:    2.198e-01    			Backward time: 	 0.11 sec 
2023-03-29 08:37:07,507 ADAM: Layer 0 -> dw_min:1.0000e+00  dw_max:1.0000e+00 lr:1.0000e-06
2023-03-29 08:37:07,507 ADAM: Layer 1 -> dw_min:1.0000e+00  dw_max:1.0000e+00 lr:1.0000e-06
2023-03-29 08:37:07,507 ADAM: Layer 2 -> dw_min:1.0000e+00  dw_max:1.0000e+00 lr:1.0000e-06
2023-03-29 08:37:07,507 ADAM: Layer 3 -> dw_min:1.0000e+00  dw_max:1.0000e+00 lr:1.0000e-06
2023-03-29 08:37:07,633 			Learning rate: weights:   1.000e-06    
2023-03-29 08:37:07,633 			Last test performance: 88.13%
2023-03-29 08:37:07,633 ----------------
2023-03-29 08:37:11,278   70  =>  15   		Training 486 pattern with 88.12% 	Forward time: 	 3.52 sec
2023-03-29 08:37:11,278 			Loss:    2.643e-01    			Backward time: 	 0.11 sec 
2023-03-29 08:37:11,278 ADAM: Layer 0 -> dw_min:1.0000e+00  dw_max:1.0000e+00 lr:1.0000e-06
2023-03-29 08:37:11,279 ADAM: Layer 1 -> dw_min:1.0000e+00  dw_max:1.0000e+00 lr:1.0000e-06
2023-03-29 08:37:11,279 ADAM: Layer 2 -> dw_min:1.0000e+00  dw_max:1.0000e+00 lr:1.0000e-06
2023-03-29 08:37:11,279 ADAM: Layer 3 -> dw_min:1.0000e+00  dw_max:1.0000e+00 lr:1.0000e-06
2023-03-29 08:37:11,416 			Learning rate: weights:   1.000e-06    
2023-03-29 08:37:11,416 			Last test performance: 88.13%
2023-03-29 08:37:11,416 ----------------
2023-03-29 08:37:15,318   70  =>  16   		Training 486 pattern with 89.17% 	Forward time: 	 3.78 sec
2023-03-29 08:37:15,318 			Loss:    2.375e-01    			Backward time: 	 0.11 sec 
2023-03-29 08:37:15,319 ADAM: Layer 0 -> dw_min:1.0000e+00  dw_max:1.0000e+00 lr:1.0000e-06
2023-03-29 08:37:15,319 ADAM: Layer 1 -> dw_min:1.0000e+00  dw_max:1.0000e+00 lr:1.0000e-06
2023-03-29 08:37:15,319 ADAM: Layer 2 -> dw_min:1.0000e+00  dw_max:1.0000e+00 lr:1.0000e-06
2023-03-29 08:37:15,319 ADAM: Layer 3 -> dw_min:1.0000e+00  dw_max:1.0000e+00 lr:1.0000e-06
2023-03-29 08:37:15,397 			Learning rate: weights:   1.000e-06    
2023-03-29 08:37:15,397 			Last test performance: 88.13%
2023-03-29 08:37:15,397 ----------------
2023-03-29 08:37:19,262   70  =>  17   		Training 486 pattern with 88.54% 	Forward time: 	 3.74 sec
2023-03-29 08:37:19,262 			Loss:    2.531e-01    			Backward time: 	 0.11 sec 
2023-03-29 08:37:19,262 ADAM: Layer 0 -> dw_min:1.0000e+00  dw_max:1.0000e+00 lr:1.0000e-06
2023-03-29 08:37:19,262 ADAM: Layer 1 -> dw_min:1.0000e+00  dw_max:1.0000e+00 lr:1.0000e-06
2023-03-29 08:37:19,263 ADAM: Layer 2 -> dw_min:1.0000e+00  dw_max:1.0000e+00 lr:1.0000e-06
2023-03-29 08:37:19,263 ADAM: Layer 3 -> dw_min:1.0000e+00  dw_max:1.0000e+00 lr:1.0000e-06
2023-03-29 08:37:19,340 			Learning rate: weights:   1.000e-06    
2023-03-29 08:37:19,340 			Last test performance: 88.13%
2023-03-29 08:37:19,341 ----------------
2023-03-29 08:37:23,124   70  =>  18   		Training 486 pattern with 87.50% 	Forward time: 	 3.66 sec
2023-03-29 08:37:23,124 			Loss:    2.822e-01    			Backward time: 	 0.11 sec 
2023-03-29 08:37:23,124 ADAM: Layer 0 -> dw_min:1.0000e+00  dw_max:1.0000e+00 lr:1.0000e-06
2023-03-29 08:37:23,124 ADAM: Layer 1 -> dw_min:1.0000e+00  dw_max:1.0000e+00 lr:1.0000e-06
2023-03-29 08:37:23,124 ADAM: Layer 2 -> dw_min:1.0000e+00  dw_max:1.0000e+00 lr:1.0000e-06
2023-03-29 08:37:23,124 ADAM: Layer 3 -> dw_min:1.0000e+00  dw_max:1.0000e+00 lr:1.0000e-06
2023-03-29 08:37:23,204 			Learning rate: weights:   1.000e-06    
2023-03-29 08:37:23,204 			Last test performance: 88.13%
2023-03-29 08:37:23,204 ----------------
2023-03-29 08:37:27,024   70  =>  19   		Training 486 pattern with 87.08% 	Forward time: 	 3.70 sec
2023-03-29 08:37:27,024 			Loss:    2.641e-01    			Backward time: 	 0.11 sec 
2023-03-29 08:37:27,025 ADAM: Layer 0 -> dw_min:1.0000e+00  dw_max:1.0000e+00 lr:1.0000e-06
2023-03-29 08:37:27,025 ADAM: Layer 1 -> dw_min:1.0000e+00  dw_max:1.0000e+00 lr:1.0000e-06
2023-03-29 08:37:27,025 ADAM: Layer 2 -> dw_min:1.0000e+00  dw_max:1.0000e+00 lr:1.0000e-06
2023-03-29 08:37:27,025 ADAM: Layer 3 -> dw_min:1.0000e+00  dw_max:1.0000e+00 lr:1.0000e-06
2023-03-29 08:37:27,199 			Learning rate: weights:   1.000e-06    
2023-03-29 08:37:27,199 			Last test performance: 88.13%
2023-03-29 08:37:27,199 ----------------
2023-03-29 08:37:31,001   70  =>  20   		Training 486 pattern with 89.79% 	Forward time: 	 3.68 sec
2023-03-29 08:37:31,001 			Loss:    2.634e-01    			Backward time: 	 0.11 sec 
2023-03-29 08:37:31,001 ADAM: Layer 0 -> dw_min:1.0000e+00  dw_max:1.0000e+00 lr:1.0000e-06
2023-03-29 08:37:31,001 ADAM: Layer 1 -> dw_min:1.0000e+00  dw_max:1.0000e+00 lr:1.0000e-06
2023-03-29 08:37:31,001 ADAM: Layer 2 -> dw_min:1.0000e+00  dw_max:1.0000e+00 lr:1.0000e-06
2023-03-29 08:37:31,001 ADAM: Layer 3 -> dw_min:1.0000e+00  dw_max:1.0000e+00 lr:1.0000e-06
2023-03-29 08:37:31,075 			Learning rate: weights:   1.000e-06    
2023-03-29 08:37:31,075 			Last test performance: 88.13%
2023-03-29 08:37:31,075 ----------------
2023-03-29 08:37:34,928   70  =>  21   		Training 486 pattern with 89.17% 	Forward time: 	 3.73 sec
2023-03-29 08:37:34,928 			Loss:    2.418e-01    			Backward time: 	 0.11 sec 
2023-03-29 08:37:34,928 ADAM: Layer 0 -> dw_min:1.0000e+00  dw_max:1.0000e+00 lr:1.0000e-06
2023-03-29 08:37:34,928 ADAM: Layer 1 -> dw_min:1.0000e+00  dw_max:1.0000e+00 lr:1.0000e-06
2023-03-29 08:37:34,928 ADAM: Layer 2 -> dw_min:1.0000e+00  dw_max:1.0000e+00 lr:1.0000e-06
2023-03-29 08:37:34,928 ADAM: Layer 3 -> dw_min:1.0000e+00  dw_max:1.0000e+00 lr:1.0000e-06
2023-03-29 08:37:35,020 			Learning rate: weights:   1.000e-06    
2023-03-29 08:37:35,021 			Last test performance: 88.13%
2023-03-29 08:37:35,021 ----------------
2023-03-29 08:37:38,866   70  =>  22   		Training 486 pattern with 88.96% 	Forward time: 	 3.73 sec
2023-03-29 08:37:38,866 			Loss:    2.547e-01    			Backward time: 	 0.11 sec 
2023-03-29 08:37:38,866 ADAM: Layer 0 -> dw_min:1.0000e+00  dw_max:1.0000e+00 lr:1.0000e-06
2023-03-29 08:37:38,866 ADAM: Layer 1 -> dw_min:1.0000e+00  dw_max:1.0000e+00 lr:1.0000e-06
2023-03-29 08:37:38,866 ADAM: Layer 2 -> dw_min:1.0000e+00  dw_max:1.0000e+00 lr:1.0000e-06
2023-03-29 08:37:38,866 ADAM: Layer 3 -> dw_min:1.0000e+00  dw_max:1.0000e+00 lr:1.0000e-06
2023-03-29 08:37:38,904 			Learning rate: weights:   1.000e-06    
2023-03-29 08:37:38,904 			Last test performance: 88.13%
2023-03-29 08:37:38,904 ----------------
2023-03-29 08:37:42,948   70  =>  23   		Training 486 pattern with 87.71% 	Forward time: 	 3.91 sec
2023-03-29 08:37:42,948 			Loss:    2.582e-01    			Backward time: 	 0.11 sec 
2023-03-29 08:37:42,948 ADAM: Layer 0 -> dw_min:1.0000e+00  dw_max:1.0000e+00 lr:1.0000e-06
2023-03-29 08:37:42,948 ADAM: Layer 1 -> dw_min:1.0000e+00  dw_max:1.0000e+00 lr:1.0000e-06
2023-03-29 08:37:42,948 ADAM: Layer 2 -> dw_min:1.0000e+00  dw_max:1.0000e+00 lr:1.0000e-06
2023-03-29 08:37:42,949 ADAM: Layer 3 -> dw_min:1.0000e+00  dw_max:1.0000e+00 lr:1.0000e-06
2023-03-29 08:37:43,028 			Learning rate: weights:   1.000e-06    
2023-03-29 08:37:43,028 			Last test performance: 88.13%
2023-03-29 08:37:43,028 ----------------
2023-03-29 08:37:46,779   70  =>  24   		Training 486 pattern with 88.33% 	Forward time: 	 3.63 sec
2023-03-29 08:37:46,779 			Loss:    2.365e-01    			Backward time: 	 0.11 sec 
2023-03-29 08:37:46,779 ADAM: Layer 0 -> dw_min:1.0000e+00  dw_max:1.0000e+00 lr:1.0000e-06
2023-03-29 08:37:46,779 ADAM: Layer 1 -> dw_min:1.0000e+00  dw_max:1.0000e+00 lr:1.0000e-06
2023-03-29 08:37:46,779 ADAM: Layer 2 -> dw_min:1.0000e+00  dw_max:1.0000e+00 lr:1.0000e-06
2023-03-29 08:37:46,779 ADAM: Layer 3 -> dw_min:1.0000e+00  dw_max:1.0000e+00 lr:1.0000e-06
2023-03-29 08:37:46,858 			Learning rate: weights:   1.000e-06    
2023-03-29 08:37:46,858 			Last test performance: 88.13%
2023-03-29 08:37:46,858 ----------------
2023-03-29 08:37:50,690   70  =>  25   		Training 486 pattern with 88.96% 	Forward time: 	 3.71 sec
2023-03-29 08:37:50,690 			Loss:    2.635e-01    			Backward time: 	 0.11 sec 
2023-03-29 08:37:50,690 ADAM: Layer 0 -> dw_min:1.0000e+00  dw_max:1.0000e+00 lr:1.0000e-06
2023-03-29 08:37:50,691 ADAM: Layer 1 -> dw_min:1.0000e+00  dw_max:1.0000e+00 lr:1.0000e-06
2023-03-29 08:37:50,691 ADAM: Layer 2 -> dw_min:1.0000e+00  dw_max:1.0000e+00 lr:1.0000e-06
2023-03-29 08:37:50,691 ADAM: Layer 3 -> dw_min:1.0000e+00  dw_max:1.0000e+00 lr:1.0000e-06
2023-03-29 08:37:50,769 			Learning rate: weights:   1.000e-06    
2023-03-29 08:37:50,769 			Last test performance: 88.13%
2023-03-29 08:37:50,769 ----------------
2023-03-29 08:37:54,691   70  =>  26   		Training 486 pattern with 86.46% 	Forward time: 	 3.80 sec
2023-03-29 08:37:54,691 			Loss:    2.623e-01    			Backward time: 	 0.11 sec 
2023-03-29 08:37:54,692 ADAM: Layer 0 -> dw_min:1.0000e+00  dw_max:1.0000e+00 lr:1.0000e-06
2023-03-29 08:37:54,692 ADAM: Layer 1 -> dw_min:1.0000e+00  dw_max:1.0000e+00 lr:1.0000e-06
2023-03-29 08:37:54,692 ADAM: Layer 2 -> dw_min:1.0000e+00  dw_max:1.0000e+00 lr:1.0000e-06
2023-03-29 08:37:54,692 ADAM: Layer 3 -> dw_min:1.0000e+00  dw_max:1.0000e+00 lr:1.0000e-06
2023-03-29 08:37:54,772 			Learning rate: weights:   1.000e-06    
2023-03-29 08:37:54,772 			Last test performance: 88.13%
2023-03-29 08:37:54,772 ----------------
2023-03-29 08:37:58,604   70  =>  27   		Training 486 pattern with 88.54% 	Forward time: 	 3.71 sec
2023-03-29 08:37:58,604 			Loss:    2.643e-01    			Backward time: 	 0.11 sec 
2023-03-29 08:37:58,604 ADAM: Layer 0 -> dw_min:1.0000e+00  dw_max:1.0000e+00 lr:1.0000e-06
2023-03-29 08:37:58,604 ADAM: Layer 1 -> dw_min:1.0000e+00  dw_max:1.0000e+00 lr:1.0000e-06
2023-03-29 08:37:58,604 ADAM: Layer 2 -> dw_min:1.0000e+00  dw_max:1.0000e+00 lr:1.0000e-06
2023-03-29 08:37:58,604 ADAM: Layer 3 -> dw_min:1.0000e+00  dw_max:1.0000e+00 lr:1.0000e-06
2023-03-29 08:37:58,685 			Learning rate: weights:   1.000e-06    
2023-03-29 08:37:58,685 			Last test performance: 88.13%
2023-03-29 08:37:58,685 ----------------
2023-03-29 08:38:02,667   70  =>  28   		Training 486 pattern with 87.92% 	Forward time: 	 3.86 sec
2023-03-29 08:38:02,667 			Loss:    2.555e-01    			Backward time: 	 0.11 sec 
2023-03-29 08:38:02,667 ADAM: Layer 0 -> dw_min:1.0000e+00  dw_max:1.0000e+00 lr:1.0000e-06
2023-03-29 08:38:02,667 ADAM: Layer 1 -> dw_min:1.0000e+00  dw_max:1.0000e+00 lr:1.0000e-06
2023-03-29 08:38:02,668 ADAM: Layer 2 -> dw_min:1.0000e+00  dw_max:1.0000e+00 lr:1.0000e-06
2023-03-29 08:38:02,668 ADAM: Layer 3 -> dw_min:1.0000e+00  dw_max:1.0000e+00 lr:1.0000e-06
2023-03-29 08:38:02,746 			Learning rate: weights:   1.000e-06    
2023-03-29 08:38:02,746 			Last test performance: 88.13%
2023-03-29 08:38:02,746 ----------------
2023-03-29 08:38:06,644   70  =>  29   		Training 486 pattern with 89.38% 	Forward time: 	 3.78 sec
2023-03-29 08:38:06,644 			Loss:    2.661e-01    			Backward time: 	 0.11 sec 
2023-03-29 08:38:06,644 ADAM: Layer 0 -> dw_min:1.0000e+00  dw_max:1.0000e+00 lr:1.0000e-06
2023-03-29 08:38:06,644 ADAM: Layer 1 -> dw_min:1.0000e+00  dw_max:1.0000e+00 lr:1.0000e-06
2023-03-29 08:38:06,644 ADAM: Layer 2 -> dw_min:1.0000e+00  dw_max:1.0000e+00 lr:1.0000e-06
2023-03-29 08:38:06,645 ADAM: Layer 3 -> dw_min:1.0000e+00  dw_max:1.0000e+00 lr:1.0000e-06
2023-03-29 08:38:06,665 			Learning rate: weights:   1.000e-06    
2023-03-29 08:38:06,665 			Last test performance: 88.13%
2023-03-29 08:38:06,665 ----------------
2023-03-29 08:38:10,523   70  =>  30   		Training 486 pattern with 88.75% 	Forward time: 	 3.73 sec
2023-03-29 08:38:10,523 			Loss:    2.651e-01    			Backward time: 	 0.11 sec 
2023-03-29 08:38:10,524 ADAM: Layer 0 -> dw_min:1.0000e+00  dw_max:1.0000e+00 lr:1.0000e-06
2023-03-29 08:38:10,524 ADAM: Layer 1 -> dw_min:1.0000e+00  dw_max:1.0000e+00 lr:1.0000e-06
2023-03-29 08:38:10,524 ADAM: Layer 2 -> dw_min:1.0000e+00  dw_max:1.0000e+00 lr:1.0000e-06
2023-03-29 08:38:10,524 ADAM: Layer 3 -> dw_min:1.0000e+00  dw_max:1.0000e+00 lr:1.0000e-06
2023-03-29 08:38:10,605 			Learning rate: weights:   1.000e-06    
2023-03-29 08:38:10,605 			Last test performance: 88.13%
2023-03-29 08:38:10,605 ----------------
2023-03-29 08:38:14,578   70  =>  31   		Training 486 pattern with 89.79% 	Forward time: 	 3.85 sec
2023-03-29 08:38:14,578 			Loss:    2.377e-01    			Backward time: 	 0.11 sec 
2023-03-29 08:38:14,579 ADAM: Layer 0 -> dw_min:1.0000e+00  dw_max:1.0000e+00 lr:1.0000e-06
2023-03-29 08:38:14,579 ADAM: Layer 1 -> dw_min:1.0000e+00  dw_max:1.0000e+00 lr:1.0000e-06
2023-03-29 08:38:14,579 ADAM: Layer 2 -> dw_min:1.0000e+00  dw_max:1.0000e+00 lr:1.0000e-06
2023-03-29 08:38:14,579 ADAM: Layer 3 -> dw_min:1.0000e+00  dw_max:1.0000e+00 lr:1.0000e-06
2023-03-29 08:38:14,656 			Learning rate: weights:   1.000e-06    
2023-03-29 08:38:14,656 			Last test performance: 88.13%
2023-03-29 08:38:14,656 ----------------
2023-03-29 08:38:18,715   70  =>  32   		Training 486 pattern with 84.79% 	Forward time: 	 3.94 sec
2023-03-29 08:38:18,715 			Loss:    3.207e-01    			Backward time: 	 0.11 sec 
2023-03-29 08:38:18,716 ADAM: Layer 0 -> dw_min:1.0000e+00  dw_max:1.0000e+00 lr:1.0000e-06
2023-03-29 08:38:18,716 ADAM: Layer 1 -> dw_min:1.0000e+00  dw_max:1.0000e+00 lr:1.0000e-06
2023-03-29 08:38:18,716 ADAM: Layer 2 -> dw_min:1.0000e+00  dw_max:1.0000e+00 lr:1.0000e-06
2023-03-29 08:38:18,716 ADAM: Layer 3 -> dw_min:1.0000e+00  dw_max:1.0000e+00 lr:1.0000e-06
2023-03-29 08:38:18,902 			Learning rate: weights:   1.000e-06    
2023-03-29 08:38:18,902 			Last test performance: 88.13%
2023-03-29 08:38:18,902 ----------------
2023-03-29 08:38:22,765   70  =>  33   		Training 486 pattern with 90.00% 	Forward time: 	 3.74 sec
2023-03-29 08:38:22,765 			Loss:    2.243e-01    			Backward time: 	 0.11 sec 
2023-03-29 08:38:22,765 ADAM: Layer 0 -> dw_min:1.0000e+00  dw_max:1.0000e+00 lr:1.0000e-06
2023-03-29 08:38:22,765 ADAM: Layer 1 -> dw_min:1.0000e+00  dw_max:1.0000e+00 lr:1.0000e-06
2023-03-29 08:38:22,765 ADAM: Layer 2 -> dw_min:1.0000e+00  dw_max:1.0000e+00 lr:1.0000e-06
2023-03-29 08:38:22,765 ADAM: Layer 3 -> dw_min:1.0000e+00  dw_max:1.0000e+00 lr:1.0000e-06
2023-03-29 08:38:22,829 			Learning rate: weights:   1.000e-06    
2023-03-29 08:38:22,829 			Last test performance: 88.13%
2023-03-29 08:38:22,829 ----------------
2023-03-29 08:38:26,757   70  =>  34   		Training 486 pattern with 92.92% 	Forward time: 	 3.80 sec
2023-03-29 08:38:26,758 			Loss:    1.929e-01    			Backward time: 	 0.11 sec 
2023-03-29 08:38:26,758 ADAM: Layer 0 -> dw_min:1.0000e+00  dw_max:1.0000e+00 lr:1.0000e-06
2023-03-29 08:38:26,758 ADAM: Layer 1 -> dw_min:1.0000e+00  dw_max:1.0000e+00 lr:1.0000e-06
2023-03-29 08:38:26,758 ADAM: Layer 2 -> dw_min:1.0000e+00  dw_max:1.0000e+00 lr:1.0000e-06
2023-03-29 08:38:26,758 ADAM: Layer 3 -> dw_min:1.0000e+00  dw_max:1.0000e+00 lr:1.0000e-06
2023-03-29 08:38:26,838 			Learning rate: weights:   1.000e-06    
2023-03-29 08:38:26,838 			Last test performance: 88.13%
2023-03-29 08:38:26,838 ----------------
2023-03-29 08:38:30,794   70  =>  35   		Training 486 pattern with 90.83% 	Forward time: 	 3.84 sec
2023-03-29 08:38:30,795 			Loss:    2.042e-01    			Backward time: 	 0.11 sec 
2023-03-29 08:38:30,795 ADAM: Layer 0 -> dw_min:1.0000e+00  dw_max:1.0000e+00 lr:1.0000e-06
2023-03-29 08:38:30,795 ADAM: Layer 1 -> dw_min:1.0000e+00  dw_max:1.0000e+00 lr:1.0000e-06
2023-03-29 08:38:30,795 ADAM: Layer 2 -> dw_min:1.0000e+00  dw_max:1.0000e+00 lr:1.0000e-06
2023-03-29 08:38:30,795 ADAM: Layer 3 -> dw_min:1.0000e+00  dw_max:1.0000e+00 lr:1.0000e-06
2023-03-29 08:38:30,874 			Learning rate: weights:   1.000e-06    
2023-03-29 08:38:30,874 			Last test performance: 88.13%
2023-03-29 08:38:30,874 ----------------
2023-03-29 08:38:34,790   70  =>  36   		Training 486 pattern with 88.33% 	Forward time: 	 3.79 sec
2023-03-29 08:38:34,790 			Loss:    2.705e-01    			Backward time: 	 0.11 sec 
2023-03-29 08:38:34,791 ADAM: Layer 0 -> dw_min:1.0000e+00  dw_max:1.0000e+00 lr:1.0000e-06
2023-03-29 08:38:34,791 ADAM: Layer 1 -> dw_min:1.0000e+00  dw_max:1.0000e+00 lr:1.0000e-06
2023-03-29 08:38:34,791 ADAM: Layer 2 -> dw_min:1.0000e+00  dw_max:1.0000e+00 lr:1.0000e-06
2023-03-29 08:38:34,791 ADAM: Layer 3 -> dw_min:1.0000e+00  dw_max:1.0000e+00 lr:1.0000e-06
2023-03-29 08:38:34,854 			Learning rate: weights:   1.000e-06    
2023-03-29 08:38:34,854 			Last test performance: 88.13%
2023-03-29 08:38:34,854 ----------------
2023-03-29 08:38:38,821   70  =>  37   		Training 486 pattern with 91.67% 	Forward time: 	 3.84 sec
2023-03-29 08:38:38,821 			Loss:    1.927e-01    			Backward time: 	 0.11 sec 
2023-03-29 08:38:38,822 ADAM: Layer 0 -> dw_min:1.0000e+00  dw_max:1.0000e+00 lr:1.0000e-06
2023-03-29 08:38:38,822 ADAM: Layer 1 -> dw_min:1.0000e+00  dw_max:1.0000e+00 lr:1.0000e-06
2023-03-29 08:38:38,822 ADAM: Layer 2 -> dw_min:1.0000e+00  dw_max:1.0000e+00 lr:1.0000e-06
2023-03-29 08:38:38,823 ADAM: Layer 3 -> dw_min:1.0000e+00  dw_max:1.0000e+00 lr:1.0000e-06
2023-03-29 08:38:38,924 			Learning rate: weights:   1.000e-06    
2023-03-29 08:38:38,924 			Last test performance: 88.13%
2023-03-29 08:38:38,924 ----------------
2023-03-29 08:38:42,786   70  =>  38   		Training 486 pattern with 85.62% 	Forward time: 	 3.74 sec
2023-03-29 08:38:42,786 			Loss:    2.903e-01    			Backward time: 	 0.11 sec 
2023-03-29 08:38:42,786 ADAM: Layer 0 -> dw_min:1.0000e+00  dw_max:1.0000e+00 lr:1.0000e-06
2023-03-29 08:38:42,786 ADAM: Layer 1 -> dw_min:1.0000e+00  dw_max:1.0000e+00 lr:1.0000e-06
2023-03-29 08:38:42,786 ADAM: Layer 2 -> dw_min:1.0000e+00  dw_max:1.0000e+00 lr:1.0000e-06
2023-03-29 08:38:42,787 ADAM: Layer 3 -> dw_min:1.0000e+00  dw_max:1.0000e+00 lr:1.0000e-06
2023-03-29 08:38:42,810 			Learning rate: weights:   1.000e-06    
2023-03-29 08:38:42,810 			Last test performance: 88.13%
2023-03-29 08:38:42,810 ----------------
2023-03-29 08:38:46,534   70  =>  39   		Training 486 pattern with 88.12% 	Forward time: 	 3.60 sec
2023-03-29 08:38:46,534 			Loss:    2.591e-01    			Backward time: 	 0.11 sec 
2023-03-29 08:38:46,534 ADAM: Layer 0 -> dw_min:1.0000e+00  dw_max:1.0000e+00 lr:1.0000e-06
2023-03-29 08:38:46,534 ADAM: Layer 1 -> dw_min:1.0000e+00  dw_max:1.0000e+00 lr:1.0000e-06
2023-03-29 08:38:46,534 ADAM: Layer 2 -> dw_min:1.0000e+00  dw_max:1.0000e+00 lr:1.0000e-06
2023-03-29 08:38:46,534 ADAM: Layer 3 -> dw_min:1.0000e+00  dw_max:1.0000e+00 lr:1.0000e-06
2023-03-29 08:38:46,606 			Learning rate: weights:   1.000e-06    
2023-03-29 08:38:46,607 			Last test performance: 88.13%
2023-03-29 08:38:46,607 ----------------
2023-03-29 08:38:50,471   70  =>  40   		Training 486 pattern with 88.33% 	Forward time: 	 3.75 sec
2023-03-29 08:38:50,471 			Loss:    2.828e-01    			Backward time: 	 0.11 sec 
2023-03-29 08:38:50,471 ADAM: Layer 0 -> dw_min:1.0000e+00  dw_max:1.0000e+00 lr:1.0000e-06
2023-03-29 08:38:50,471 ADAM: Layer 1 -> dw_min:1.0000e+00  dw_max:1.0000e+00 lr:1.0000e-06
2023-03-29 08:38:50,471 ADAM: Layer 2 -> dw_min:1.0000e+00  dw_max:1.0000e+00 lr:1.0000e-06
2023-03-29 08:38:50,472 ADAM: Layer 3 -> dw_min:1.0000e+00  dw_max:1.0000e+00 lr:1.0000e-06
2023-03-29 08:38:50,549 			Learning rate: weights:   1.000e-06    
2023-03-29 08:38:50,549 			Last test performance: 88.13%
2023-03-29 08:38:50,549 ----------------
2023-03-29 08:38:54,473   70  =>  41   		Training 486 pattern with 91.46% 	Forward time: 	 3.80 sec
2023-03-29 08:38:54,473 			Loss:    2.239e-01    			Backward time: 	 0.11 sec 
2023-03-29 08:38:54,473 ADAM: Layer 0 -> dw_min:1.0000e+00  dw_max:1.0000e+00 lr:1.0000e-06
2023-03-29 08:38:54,473 ADAM: Layer 1 -> dw_min:1.0000e+00  dw_max:1.0000e+00 lr:1.0000e-06
2023-03-29 08:38:54,473 ADAM: Layer 2 -> dw_min:1.0000e+00  dw_max:1.0000e+00 lr:1.0000e-06
2023-03-29 08:38:54,473 ADAM: Layer 3 -> dw_min:1.0000e+00  dw_max:1.0000e+00 lr:1.0000e-06
2023-03-29 08:38:54,503 			Learning rate: weights:   1.000e-06    
2023-03-29 08:38:54,503 			Last test performance: 88.13%
2023-03-29 08:38:54,503 ----------------
2023-03-29 08:38:58,462   70  =>  42   		Training 486 pattern with 89.38% 	Forward time: 	 3.84 sec
2023-03-29 08:38:58,462 			Loss:    2.314e-01    			Backward time: 	 0.11 sec 
2023-03-29 08:38:58,463 ADAM: Layer 0 -> dw_min:1.0000e+00  dw_max:1.0000e+00 lr:1.0000e-06
2023-03-29 08:38:58,463 ADAM: Layer 1 -> dw_min:1.0000e+00  dw_max:1.0000e+00 lr:1.0000e-06
2023-03-29 08:38:58,463 ADAM: Layer 2 -> dw_min:1.0000e+00  dw_max:1.0000e+00 lr:1.0000e-06
2023-03-29 08:38:58,463 ADAM: Layer 3 -> dw_min:1.0000e+00  dw_max:1.0000e+00 lr:1.0000e-06
2023-03-29 08:38:58,486 			Learning rate: weights:   1.000e-06    
2023-03-29 08:38:58,486 			Last test performance: 88.13%
2023-03-29 08:38:58,486 ----------------
2023-03-29 08:39:02,393   70  =>  43   		Training 486 pattern with 90.83% 	Forward time: 	 3.78 sec
2023-03-29 08:39:02,393 			Loss:    2.313e-01    			Backward time: 	 0.11 sec 
2023-03-29 08:39:02,393 ADAM: Layer 0 -> dw_min:1.0000e+00  dw_max:1.0000e+00 lr:1.0000e-06
2023-03-29 08:39:02,394 ADAM: Layer 1 -> dw_min:1.0000e+00  dw_max:1.0000e+00 lr:1.0000e-06
2023-03-29 08:39:02,394 ADAM: Layer 2 -> dw_min:1.0000e+00  dw_max:1.0000e+00 lr:1.0000e-06
2023-03-29 08:39:02,394 ADAM: Layer 3 -> dw_min:1.0000e+00  dw_max:1.0000e+00 lr:1.0000e-06
2023-03-29 08:39:02,414 			Learning rate: weights:   1.000e-06    
2023-03-29 08:39:02,414 			Last test performance: 88.13%
2023-03-29 08:39:02,414 ----------------
2023-03-29 08:39:06,152   70  =>  44   		Training 486 pattern with 90.00% 	Forward time: 	 3.62 sec
2023-03-29 08:39:06,153 			Loss:    2.340e-01    			Backward time: 	 0.11 sec 
2023-03-29 08:39:06,153 ADAM: Layer 0 -> dw_min:1.0000e+00  dw_max:1.0000e+00 lr:1.0000e-06
2023-03-29 08:39:06,153 ADAM: Layer 1 -> dw_min:1.0000e+00  dw_max:1.0000e+00 lr:1.0000e-06
2023-03-29 08:39:06,153 ADAM: Layer 2 -> dw_min:1.0000e+00  dw_max:1.0000e+00 lr:1.0000e-06
2023-03-29 08:39:06,153 ADAM: Layer 3 -> dw_min:1.0000e+00  dw_max:1.0000e+00 lr:1.0000e-06
2023-03-29 08:39:06,232 			Learning rate: weights:   1.000e-06    
2023-03-29 08:39:06,232 			Last test performance: 88.13%
2023-03-29 08:39:06,232 ----------------
2023-03-29 08:39:10,332   70  =>  45   		Training 486 pattern with 88.54% 	Forward time: 	 3.98 sec
2023-03-29 08:39:10,332 			Loss:    2.417e-01    			Backward time: 	 0.11 sec 
2023-03-29 08:39:10,332 ADAM: Layer 0 -> dw_min:1.0000e+00  dw_max:1.0000e+00 lr:1.0000e-06
2023-03-29 08:39:10,333 ADAM: Layer 1 -> dw_min:1.0000e+00  dw_max:1.0000e+00 lr:1.0000e-06
2023-03-29 08:39:10,333 ADAM: Layer 2 -> dw_min:1.0000e+00  dw_max:1.0000e+00 lr:1.0000e-06
2023-03-29 08:39:10,333 ADAM: Layer 3 -> dw_min:1.0000e+00  dw_max:1.0000e+00 lr:1.0000e-06
2023-03-29 08:39:10,463 			Learning rate: weights:   1.000e-06    
2023-03-29 08:39:10,463 			Last test performance: 88.13%
2023-03-29 08:39:10,463 ----------------
2023-03-29 08:39:14,128   70  =>  46   		Training 486 pattern with 88.75% 	Forward time: 	 3.55 sec
2023-03-29 08:39:14,128 			Loss:    2.650e-01    			Backward time: 	 0.11 sec 
2023-03-29 08:39:14,128 ADAM: Layer 0 -> dw_min:1.0000e+00  dw_max:1.0000e+00 lr:1.0000e-06
2023-03-29 08:39:14,128 ADAM: Layer 1 -> dw_min:1.0000e+00  dw_max:1.0000e+00 lr:1.0000e-06
2023-03-29 08:39:14,129 ADAM: Layer 2 -> dw_min:1.0000e+00  dw_max:1.0000e+00 lr:1.0000e-06
2023-03-29 08:39:14,129 ADAM: Layer 3 -> dw_min:1.0000e+00  dw_max:1.0000e+00 lr:1.0000e-06
2023-03-29 08:39:14,208 			Learning rate: weights:   1.000e-06    
2023-03-29 08:39:14,208 			Last test performance: 88.13%
2023-03-29 08:39:14,208 ----------------
2023-03-29 08:39:18,101   70  =>  47   		Training 486 pattern with 89.79% 	Forward time: 	 3.77 sec
2023-03-29 08:39:18,101 			Loss:    2.130e-01    			Backward time: 	 0.11 sec 
2023-03-29 08:39:18,101 ADAM: Layer 0 -> dw_min:1.0000e+00  dw_max:1.0000e+00 lr:1.0000e-06
2023-03-29 08:39:18,101 ADAM: Layer 1 -> dw_min:1.0000e+00  dw_max:1.0000e+00 lr:1.0000e-06
2023-03-29 08:39:18,101 ADAM: Layer 2 -> dw_min:1.0000e+00  dw_max:1.0000e+00 lr:1.0000e-06
2023-03-29 08:39:18,101 ADAM: Layer 3 -> dw_min:1.0000e+00  dw_max:1.0000e+00 lr:1.0000e-06
2023-03-29 08:39:18,182 			Learning rate: weights:   1.000e-06    
2023-03-29 08:39:18,182 			Last test performance: 88.13%
2023-03-29 08:39:18,182 ----------------
2023-03-29 08:39:22,053   70  =>  48   		Training 486 pattern with 89.58% 	Forward time: 	 3.75 sec
2023-03-29 08:39:22,053 			Loss:    2.096e-01    			Backward time: 	 0.11 sec 
2023-03-29 08:39:22,054 ADAM: Layer 0 -> dw_min:1.0000e+00  dw_max:1.0000e+00 lr:1.0000e-06
2023-03-29 08:39:22,054 ADAM: Layer 1 -> dw_min:1.0000e+00  dw_max:1.0000e+00 lr:1.0000e-06
2023-03-29 08:39:22,054 ADAM: Layer 2 -> dw_min:1.0000e+00  dw_max:1.0000e+00 lr:1.0000e-06
2023-03-29 08:39:22,054 ADAM: Layer 3 -> dw_min:1.0000e+00  dw_max:1.0000e+00 lr:1.0000e-06
2023-03-29 08:39:22,183 			Learning rate: weights:   1.000e-06    
2023-03-29 08:39:22,183 			Last test performance: 88.13%
2023-03-29 08:39:22,183 ----------------
2023-03-29 08:39:26,021   70  =>  49   		Training 486 pattern with 87.50% 	Forward time: 	 3.71 sec
2023-03-29 08:39:26,021 			Loss:    3.057e-01    			Backward time: 	 0.11 sec 
2023-03-29 08:39:26,021 ADAM: Layer 0 -> dw_min:1.0000e+00  dw_max:1.0000e+00 lr:1.0000e-06
2023-03-29 08:39:26,021 ADAM: Layer 1 -> dw_min:1.0000e+00  dw_max:1.0000e+00 lr:1.0000e-06
2023-03-29 08:39:26,021 ADAM: Layer 2 -> dw_min:1.0000e+00  dw_max:1.0000e+00 lr:1.0000e-06
2023-03-29 08:39:26,021 ADAM: Layer 3 -> dw_min:1.0000e+00  dw_max:1.0000e+00 lr:1.0000e-06
2023-03-29 08:39:26,104 			Learning rate: weights:   1.000e-06    
2023-03-29 08:39:26,104 			Last test performance: 88.13%
2023-03-29 08:39:26,104 ----------------
2023-03-29 08:39:29,894   70  =>  50   		Training 486 pattern with 88.12% 	Forward time: 	 3.67 sec
2023-03-29 08:39:29,894 			Loss:    2.551e-01    			Backward time: 	 0.11 sec 
2023-03-29 08:39:29,894 ADAM: Layer 0 -> dw_min:1.0000e+00  dw_max:1.0000e+00 lr:1.0000e-06
2023-03-29 08:39:29,895 ADAM: Layer 1 -> dw_min:1.0000e+00  dw_max:1.0000e+00 lr:1.0000e-06
2023-03-29 08:39:29,895 ADAM: Layer 2 -> dw_min:1.0000e+00  dw_max:1.0000e+00 lr:1.0000e-06
2023-03-29 08:39:29,895 ADAM: Layer 3 -> dw_min:1.0000e+00  dw_max:1.0000e+00 lr:1.0000e-06
2023-03-29 08:39:30,016 			Learning rate: weights:   1.000e-06    
2023-03-29 08:39:30,016 			Last test performance: 88.13%
2023-03-29 08:39:30,016 ----------------
2023-03-29 08:39:33,863   70  =>  51   		Training 486 pattern with 87.29% 	Forward time: 	 3.73 sec
2023-03-29 08:39:33,863 			Loss:    2.753e-01    			Backward time: 	 0.11 sec 
2023-03-29 08:39:33,863 ADAM: Layer 0 -> dw_min:1.0000e+00  dw_max:1.0000e+00 lr:1.0000e-06
2023-03-29 08:39:33,863 ADAM: Layer 1 -> dw_min:1.0000e+00  dw_max:1.0000e+00 lr:1.0000e-06
2023-03-29 08:39:33,863 ADAM: Layer 2 -> dw_min:1.0000e+00  dw_max:1.0000e+00 lr:1.0000e-06
2023-03-29 08:39:33,864 ADAM: Layer 3 -> dw_min:1.0000e+00  dw_max:1.0000e+00 lr:1.0000e-06
2023-03-29 08:39:33,886 			Learning rate: weights:   1.000e-06    
2023-03-29 08:39:33,887 			Last test performance: 88.13%
2023-03-29 08:39:33,887 ----------------
2023-03-29 08:39:37,649   70  =>  52   		Training 486 pattern with 87.92% 	Forward time: 	 3.64 sec
2023-03-29 08:39:37,649 			Loss:    2.866e-01    			Backward time: 	 0.11 sec 
2023-03-29 08:39:37,650 ADAM: Layer 0 -> dw_min:1.0000e+00  dw_max:1.0000e+00 lr:1.0000e-06
2023-03-29 08:39:37,650 ADAM: Layer 1 -> dw_min:1.0000e+00  dw_max:1.0000e+00 lr:1.0000e-06
2023-03-29 08:39:37,650 ADAM: Layer 2 -> dw_min:1.0000e+00  dw_max:1.0000e+00 lr:1.0000e-06
2023-03-29 08:39:37,650 ADAM: Layer 3 -> dw_min:1.0000e+00  dw_max:1.0000e+00 lr:1.0000e-06
2023-03-29 08:39:37,725 			Learning rate: weights:   1.000e-06    
2023-03-29 08:39:37,725 			Last test performance: 88.13%
2023-03-29 08:39:37,725 ----------------
2023-03-29 08:39:41,599   70  =>  53   		Training 486 pattern with 89.58% 	Forward time: 	 3.76 sec
2023-03-29 08:39:41,599 			Loss:    2.395e-01    			Backward time: 	 0.11 sec 
2023-03-29 08:39:41,600 ADAM: Layer 0 -> dw_min:1.0000e+00  dw_max:1.0000e+00 lr:1.0000e-06
2023-03-29 08:39:41,600 ADAM: Layer 1 -> dw_min:1.0000e+00  dw_max:1.0000e+00 lr:1.0000e-06
2023-03-29 08:39:41,600 ADAM: Layer 2 -> dw_min:1.0000e+00  dw_max:1.0000e+00 lr:1.0000e-06
2023-03-29 08:39:41,600 ADAM: Layer 3 -> dw_min:1.0000e+00  dw_max:1.0000e+00 lr:1.0000e-06
2023-03-29 08:39:41,693 			Learning rate: weights:   1.000e-06    
2023-03-29 08:39:41,693 			Last test performance: 88.13%
2023-03-29 08:39:41,694 ----------------
2023-03-29 08:39:45,793   70  =>  54   		Training 486 pattern with 91.25% 	Forward time: 	 3.98 sec
2023-03-29 08:39:45,793 			Loss:    2.216e-01    			Backward time: 	 0.11 sec 
2023-03-29 08:39:45,793 ADAM: Layer 0 -> dw_min:1.0000e+00  dw_max:1.0000e+00 lr:1.0000e-06
2023-03-29 08:39:45,793 ADAM: Layer 1 -> dw_min:1.0000e+00  dw_max:1.0000e+00 lr:1.0000e-06
2023-03-29 08:39:45,793 ADAM: Layer 2 -> dw_min:1.0000e+00  dw_max:1.0000e+00 lr:1.0000e-06
2023-03-29 08:39:45,794 ADAM: Layer 3 -> dw_min:1.0000e+00  dw_max:1.0000e+00 lr:1.0000e-06
2023-03-29 08:39:45,897 			Learning rate: weights:   1.000e-06    
2023-03-29 08:39:45,897 			Last test performance: 88.13%
2023-03-29 08:39:45,897 ----------------
2023-03-29 08:39:49,744   70  =>  55   		Training 486 pattern with 90.21% 	Forward time: 	 3.72 sec
2023-03-29 08:39:49,744 			Loss:    2.341e-01    			Backward time: 	 0.11 sec 
2023-03-29 08:39:49,744 ADAM: Layer 0 -> dw_min:1.0000e+00  dw_max:1.0000e+00 lr:1.0000e-06
2023-03-29 08:39:49,744 ADAM: Layer 1 -> dw_min:1.0000e+00  dw_max:1.0000e+00 lr:1.0000e-06
2023-03-29 08:39:49,744 ADAM: Layer 2 -> dw_min:1.0000e+00  dw_max:1.0000e+00 lr:1.0000e-06
2023-03-29 08:39:49,744 ADAM: Layer 3 -> dw_min:1.0000e+00  dw_max:1.0000e+00 lr:1.0000e-06
2023-03-29 08:39:49,871 			Learning rate: weights:   1.000e-06    
2023-03-29 08:39:49,871 			Last test performance: 88.13%
2023-03-29 08:39:49,871 ----------------
2023-03-29 08:39:53,803   70  =>  56   		Training 486 pattern with 89.58% 	Forward time: 	 3.81 sec
2023-03-29 08:39:53,803 			Loss:    2.658e-01    			Backward time: 	 0.11 sec 
2023-03-29 08:39:53,803 ADAM: Layer 0 -> dw_min:1.0000e+00  dw_max:1.0000e+00 lr:1.0000e-06
2023-03-29 08:39:53,804 ADAM: Layer 1 -> dw_min:1.0000e+00  dw_max:1.0000e+00 lr:1.0000e-06
2023-03-29 08:39:53,804 ADAM: Layer 2 -> dw_min:1.0000e+00  dw_max:1.0000e+00 lr:1.0000e-06
2023-03-29 08:39:53,804 ADAM: Layer 3 -> dw_min:1.0000e+00  dw_max:1.0000e+00 lr:1.0000e-06
2023-03-29 08:39:53,926 			Learning rate: weights:   1.000e-06    
2023-03-29 08:39:53,926 			Last test performance: 88.13%
2023-03-29 08:39:53,926 ----------------
2023-03-29 08:39:57,841   70  =>  57   		Training 486 pattern with 90.83% 	Forward time: 	 3.80 sec
2023-03-29 08:39:57,841 			Loss:    2.074e-01    			Backward time: 	 0.11 sec 
2023-03-29 08:39:57,841 ADAM: Layer 0 -> dw_min:1.0000e+00  dw_max:1.0000e+00 lr:1.0000e-06
2023-03-29 08:39:57,841 ADAM: Layer 1 -> dw_min:1.0000e+00  dw_max:1.0000e+00 lr:1.0000e-06
2023-03-29 08:39:57,841 ADAM: Layer 2 -> dw_min:1.0000e+00  dw_max:1.0000e+00 lr:1.0000e-06
2023-03-29 08:39:57,841 ADAM: Layer 3 -> dw_min:1.0000e+00  dw_max:1.0000e+00 lr:1.0000e-06
2023-03-29 08:39:57,921 			Learning rate: weights:   1.000e-06    
2023-03-29 08:39:57,921 			Last test performance: 88.13%
2023-03-29 08:39:57,921 ----------------
2023-03-29 08:40:01,933   70  =>  58   		Training 486 pattern with 88.12% 	Forward time: 	 3.89 sec
2023-03-29 08:40:01,933 			Loss:    2.617e-01    			Backward time: 	 0.11 sec 
2023-03-29 08:40:01,934 ADAM: Layer 0 -> dw_min:1.0000e+00  dw_max:1.0000e+00 lr:1.0000e-06
2023-03-29 08:40:01,934 ADAM: Layer 1 -> dw_min:1.0000e+00  dw_max:1.0000e+00 lr:1.0000e-06
2023-03-29 08:40:01,934 ADAM: Layer 2 -> dw_min:1.0000e+00  dw_max:1.0000e+00 lr:1.0000e-06
2023-03-29 08:40:01,934 ADAM: Layer 3 -> dw_min:1.0000e+00  dw_max:1.0000e+00 lr:1.0000e-06
2023-03-29 08:40:02,014 			Learning rate: weights:   1.000e-06    
2023-03-29 08:40:02,014 			Last test performance: 88.13%
2023-03-29 08:40:02,014 ----------------
2023-03-29 08:40:05,892   70  =>  59   		Training 486 pattern with 87.29% 	Forward time: 	 3.76 sec
2023-03-29 08:40:05,892 			Loss:    2.463e-01    			Backward time: 	 0.11 sec 
2023-03-29 08:40:05,892 ADAM: Layer 0 -> dw_min:1.0000e+00  dw_max:1.0000e+00 lr:1.0000e-06
2023-03-29 08:40:05,892 ADAM: Layer 1 -> dw_min:1.0000e+00  dw_max:1.0000e+00 lr:1.0000e-06
2023-03-29 08:40:05,892 ADAM: Layer 2 -> dw_min:1.0000e+00  dw_max:1.0000e+00 lr:1.0000e-06
2023-03-29 08:40:05,893 ADAM: Layer 3 -> dw_min:1.0000e+00  dw_max:1.0000e+00 lr:1.0000e-06
2023-03-29 08:40:05,971 			Learning rate: weights:   1.000e-06    
2023-03-29 08:40:05,971 			Last test performance: 88.13%
2023-03-29 08:40:05,971 ----------------
2023-03-29 08:40:09,726   70  =>  60   		Training 486 pattern with 87.92% 	Forward time: 	 3.63 sec
2023-03-29 08:40:09,726 			Loss:    2.338e-01    			Backward time: 	 0.11 sec 
2023-03-29 08:40:09,727 ADAM: Layer 0 -> dw_min:1.0000e+00  dw_max:1.0000e+00 lr:1.0000e-06
2023-03-29 08:40:09,727 ADAM: Layer 1 -> dw_min:1.0000e+00  dw_max:1.0000e+00 lr:1.0000e-06
2023-03-29 08:40:09,727 ADAM: Layer 2 -> dw_min:1.0000e+00  dw_max:1.0000e+00 lr:1.0000e-06
2023-03-29 08:40:09,727 ADAM: Layer 3 -> dw_min:1.0000e+00  dw_max:1.0000e+00 lr:1.0000e-06
2023-03-29 08:40:09,783 			Learning rate: weights:   1.000e-06    
2023-03-29 08:40:09,783 			Last test performance: 88.13%
2023-03-29 08:40:09,783 ----------------
2023-03-29 08:40:13,658   70  =>  61   		Training 486 pattern with 86.88% 	Forward time: 	 3.76 sec
2023-03-29 08:40:13,658 			Loss:    2.813e-01    			Backward time: 	 0.11 sec 
2023-03-29 08:40:13,659 ADAM: Layer 0 -> dw_min:1.0000e+00  dw_max:1.0000e+00 lr:1.0000e-06
2023-03-29 08:40:13,659 ADAM: Layer 1 -> dw_min:1.0000e+00  dw_max:1.0000e+00 lr:1.0000e-06
2023-03-29 08:40:13,659 ADAM: Layer 2 -> dw_min:1.0000e+00  dw_max:1.0000e+00 lr:1.0000e-06
2023-03-29 08:40:13,659 ADAM: Layer 3 -> dw_min:1.0000e+00  dw_max:1.0000e+00 lr:1.0000e-06
2023-03-29 08:40:13,728 			Learning rate: weights:   1.000e-06    
2023-03-29 08:40:13,728 			Last test performance: 88.13%
2023-03-29 08:40:13,728 ----------------
2023-03-29 08:40:17,773   70  =>  62   		Training 486 pattern with 90.00% 	Forward time: 	 3.92 sec
2023-03-29 08:40:17,773 			Loss:    2.370e-01    			Backward time: 	 0.11 sec 
2023-03-29 08:40:17,773 ADAM: Layer 0 -> dw_min:1.0000e+00  dw_max:1.0000e+00 lr:1.0000e-06
2023-03-29 08:40:17,773 ADAM: Layer 1 -> dw_min:1.0000e+00  dw_max:1.0000e+00 lr:1.0000e-06
2023-03-29 08:40:17,773 ADAM: Layer 2 -> dw_min:1.0000e+00  dw_max:1.0000e+00 lr:1.0000e-06
2023-03-29 08:40:17,773 ADAM: Layer 3 -> dw_min:1.0000e+00  dw_max:1.0000e+00 lr:1.0000e-06
2023-03-29 08:40:17,841 			Learning rate: weights:   1.000e-06    
2023-03-29 08:40:17,841 			Last test performance: 88.13%
2023-03-29 08:40:17,841 ----------------
2023-03-29 08:40:21,604   70  =>  63   		Training 486 pattern with 88.96% 	Forward time: 	 3.64 sec
2023-03-29 08:40:21,604 			Loss:    2.401e-01    			Backward time: 	 0.11 sec 
2023-03-29 08:40:21,604 ADAM: Layer 0 -> dw_min:1.0000e+00  dw_max:1.0000e+00 lr:1.0000e-06
2023-03-29 08:40:21,604 ADAM: Layer 1 -> dw_min:1.0000e+00  dw_max:1.0000e+00 lr:1.0000e-06
2023-03-29 08:40:21,604 ADAM: Layer 2 -> dw_min:1.0000e+00  dw_max:1.0000e+00 lr:1.0000e-06
2023-03-29 08:40:21,604 ADAM: Layer 3 -> dw_min:1.0000e+00  dw_max:1.0000e+00 lr:1.0000e-06
2023-03-29 08:40:21,629 			Learning rate: weights:   1.000e-06    
2023-03-29 08:40:21,629 			Last test performance: 88.13%
2023-03-29 08:40:21,629 ----------------
2023-03-29 08:40:25,577   70  =>  64   		Training 486 pattern with 90.21% 	Forward time: 	 3.83 sec
2023-03-29 08:40:25,577 			Loss:    2.233e-01    			Backward time: 	 0.11 sec 
2023-03-29 08:40:25,577 ADAM: Layer 0 -> dw_min:1.0000e+00  dw_max:1.0000e+00 lr:1.0000e-06
2023-03-29 08:40:25,577 ADAM: Layer 1 -> dw_min:1.0000e+00  dw_max:1.0000e+00 lr:1.0000e-06
2023-03-29 08:40:25,577 ADAM: Layer 2 -> dw_min:1.0000e+00  dw_max:1.0000e+00 lr:1.0000e-06
2023-03-29 08:40:25,577 ADAM: Layer 3 -> dw_min:1.0000e+00  dw_max:1.0000e+00 lr:1.0000e-06
2023-03-29 08:40:25,611 			Learning rate: weights:   1.000e-06    
2023-03-29 08:40:25,611 			Last test performance: 88.13%
2023-03-29 08:40:25,611 ----------------
2023-03-29 08:40:29,582   70  =>  65   		Training 486 pattern with 88.12% 	Forward time: 	 3.85 sec
2023-03-29 08:40:29,582 			Loss:    2.859e-01    			Backward time: 	 0.11 sec 
2023-03-29 08:40:29,582 ADAM: Layer 0 -> dw_min:1.0000e+00  dw_max:1.0000e+00 lr:1.0000e-06
2023-03-29 08:40:29,582 ADAM: Layer 1 -> dw_min:1.0000e+00  dw_max:1.0000e+00 lr:1.0000e-06
2023-03-29 08:40:29,582 ADAM: Layer 2 -> dw_min:1.0000e+00  dw_max:1.0000e+00 lr:1.0000e-06
2023-03-29 08:40:29,582 ADAM: Layer 3 -> dw_min:1.0000e+00  dw_max:1.0000e+00 lr:1.0000e-06
2023-03-29 08:40:29,660 			Learning rate: weights:   1.000e-06    
2023-03-29 08:40:29,660 			Last test performance: 88.13%
2023-03-29 08:40:29,660 ----------------
2023-03-29 08:40:33,480   70  =>  66   		Training 486 pattern with 86.04% 	Forward time: 	 3.70 sec
2023-03-29 08:40:33,480 			Loss:    2.933e-01    			Backward time: 	 0.11 sec 
2023-03-29 08:40:33,480 ADAM: Layer 0 -> dw_min:1.0000e+00  dw_max:1.0000e+00 lr:1.0000e-06
2023-03-29 08:40:33,481 ADAM: Layer 1 -> dw_min:1.0000e+00  dw_max:1.0000e+00 lr:1.0000e-06
2023-03-29 08:40:33,481 ADAM: Layer 2 -> dw_min:1.0000e+00  dw_max:1.0000e+00 lr:1.0000e-06
2023-03-29 08:40:33,481 ADAM: Layer 3 -> dw_min:1.0000e+00  dw_max:1.0000e+00 lr:1.0000e-06
2023-03-29 08:40:33,564 			Learning rate: weights:   1.000e-06    
2023-03-29 08:40:33,564 			Last test performance: 88.13%
2023-03-29 08:40:33,564 ----------------
2023-03-29 08:40:37,373   70  =>  67   		Training 486 pattern with 88.33% 	Forward time: 	 3.69 sec
2023-03-29 08:40:37,373 			Loss:    2.678e-01    			Backward time: 	 0.11 sec 
2023-03-29 08:40:37,373 ADAM: Layer 0 -> dw_min:1.0000e+00  dw_max:1.0000e+00 lr:1.0000e-06
2023-03-29 08:40:37,373 ADAM: Layer 1 -> dw_min:1.0000e+00  dw_max:1.0000e+00 lr:1.0000e-06
2023-03-29 08:40:37,373 ADAM: Layer 2 -> dw_min:1.0000e+00  dw_max:1.0000e+00 lr:1.0000e-06
2023-03-29 08:40:37,373 ADAM: Layer 3 -> dw_min:1.0000e+00  dw_max:1.0000e+00 lr:1.0000e-06
2023-03-29 08:40:37,450 			Learning rate: weights:   1.000e-06    
2023-03-29 08:40:37,450 			Last test performance: 88.13%
2023-03-29 08:40:37,450 ----------------
2023-03-29 08:40:41,327   70  =>  68   		Training 486 pattern with 90.00% 	Forward time: 	 3.75 sec
2023-03-29 08:40:41,327 			Loss:    2.295e-01    			Backward time: 	 0.11 sec 
2023-03-29 08:40:41,327 ADAM: Layer 0 -> dw_min:1.0000e+00  dw_max:1.0000e+00 lr:1.0000e-06
2023-03-29 08:40:41,327 ADAM: Layer 1 -> dw_min:1.0000e+00  dw_max:1.0000e+00 lr:1.0000e-06
2023-03-29 08:40:41,328 ADAM: Layer 2 -> dw_min:1.0000e+00  dw_max:1.0000e+00 lr:1.0000e-06
2023-03-29 08:40:41,328 ADAM: Layer 3 -> dw_min:1.0000e+00  dw_max:1.0000e+00 lr:1.0000e-06
2023-03-29 08:40:41,374 			Learning rate: weights:   1.000e-06    
2023-03-29 08:40:41,374 			Last test performance: 88.13%
2023-03-29 08:40:41,374 ----------------
2023-03-29 08:40:45,235   70  =>  69   		Training 486 pattern with 88.75% 	Forward time: 	 3.74 sec
2023-03-29 08:40:45,235 			Loss:    2.475e-01    			Backward time: 	 0.11 sec 
2023-03-29 08:40:45,235 ADAM: Layer 0 -> dw_min:1.0000e+00  dw_max:1.0000e+00 lr:1.0000e-06
2023-03-29 08:40:45,235 ADAM: Layer 1 -> dw_min:1.0000e+00  dw_max:1.0000e+00 lr:1.0000e-06
2023-03-29 08:40:45,236 ADAM: Layer 2 -> dw_min:1.0000e+00  dw_max:1.0000e+00 lr:1.0000e-06
2023-03-29 08:40:45,236 ADAM: Layer 3 -> dw_min:1.0000e+00  dw_max:1.0000e+00 lr:1.0000e-06
2023-03-29 08:40:45,295 			Learning rate: weights:   1.000e-06    
2023-03-29 08:40:45,295 			Last test performance: 88.13%
2023-03-29 08:40:45,295 ----------------
2023-03-29 08:40:49,176   70  =>  70   		Training 486 pattern with 86.04% 	Forward time: 	 3.76 sec
2023-03-29 08:40:49,176 			Loss:    2.966e-01    			Backward time: 	 0.11 sec 
2023-03-29 08:40:49,176 ADAM: Layer 0 -> dw_min:1.0000e+00  dw_max:1.0000e+00 lr:1.0000e-06
2023-03-29 08:40:49,176 ADAM: Layer 1 -> dw_min:1.0000e+00  dw_max:1.0000e+00 lr:1.0000e-06
2023-03-29 08:40:49,176 ADAM: Layer 2 -> dw_min:1.0000e+00  dw_max:1.0000e+00 lr:1.0000e-06
2023-03-29 08:40:49,176 ADAM: Layer 3 -> dw_min:1.0000e+00  dw_max:1.0000e+00 lr:1.0000e-06
2023-03-29 08:40:49,205 			Learning rate: weights:   1.000e-06    
2023-03-29 08:40:49,205 			Last test performance: 88.13%
2023-03-29 08:40:49,205 ----------------
2023-03-29 08:40:53,179   70  =>  71   		Training 486 pattern with 88.54% 	Forward time: 	 3.85 sec
2023-03-29 08:40:53,179 			Loss:    2.507e-01    			Backward time: 	 0.11 sec 
2023-03-29 08:40:53,180 ADAM: Layer 0 -> dw_min:1.0000e+00  dw_max:1.0000e+00 lr:1.0000e-06
2023-03-29 08:40:53,180 ADAM: Layer 1 -> dw_min:1.0000e+00  dw_max:1.0000e+00 lr:1.0000e-06
2023-03-29 08:40:53,180 ADAM: Layer 2 -> dw_min:1.0000e+00  dw_max:1.0000e+00 lr:1.0000e-06
2023-03-29 08:40:53,180 ADAM: Layer 3 -> dw_min:1.0000e+00  dw_max:1.0000e+00 lr:1.0000e-06
2023-03-29 08:40:53,205 			Learning rate: weights:   1.000e-06    
2023-03-29 08:40:53,206 			Last test performance: 88.13%
2023-03-29 08:40:53,206 ----------------
2023-03-29 08:40:57,254   70  =>  72   		Training 486 pattern with 90.00% 	Forward time: 	 3.93 sec
2023-03-29 08:40:57,254 			Loss:    2.234e-01    			Backward time: 	 0.11 sec 
2023-03-29 08:40:57,255 ADAM: Layer 0 -> dw_min:1.0000e+00  dw_max:1.0000e+00 lr:1.0000e-06
2023-03-29 08:40:57,255 ADAM: Layer 1 -> dw_min:1.0000e+00  dw_max:1.0000e+00 lr:1.0000e-06
2023-03-29 08:40:57,255 ADAM: Layer 2 -> dw_min:1.0000e+00  dw_max:1.0000e+00 lr:1.0000e-06
2023-03-29 08:40:57,255 ADAM: Layer 3 -> dw_min:1.0000e+00  dw_max:1.0000e+00 lr:1.0000e-06
2023-03-29 08:40:57,277 			Learning rate: weights:   1.000e-06    
2023-03-29 08:40:57,277 			Last test performance: 88.13%
2023-03-29 08:40:57,277 ----------------
2023-03-29 08:41:01,040   70  =>  73   		Training 486 pattern with 88.54% 	Forward time: 	 3.64 sec
2023-03-29 08:41:01,040 			Loss:    2.504e-01    			Backward time: 	 0.11 sec 
2023-03-29 08:41:01,040 ADAM: Layer 0 -> dw_min:1.0000e+00  dw_max:1.0000e+00 lr:1.0000e-06
2023-03-29 08:41:01,040 ADAM: Layer 1 -> dw_min:1.0000e+00  dw_max:1.0000e+00 lr:1.0000e-06
2023-03-29 08:41:01,040 ADAM: Layer 2 -> dw_min:1.0000e+00  dw_max:1.0000e+00 lr:1.0000e-06
2023-03-29 08:41:01,040 ADAM: Layer 3 -> dw_min:1.0000e+00  dw_max:1.0000e+00 lr:1.0000e-06
2023-03-29 08:41:01,121 			Learning rate: weights:   1.000e-06    
2023-03-29 08:41:01,121 			Last test performance: 88.13%
2023-03-29 08:41:01,121 ----------------
2023-03-29 08:41:05,096   70  =>  74   		Training 486 pattern with 88.33% 	Forward time: 	 3.86 sec
2023-03-29 08:41:05,096 			Loss:    2.535e-01    			Backward time: 	 0.11 sec 
2023-03-29 08:41:05,097 ADAM: Layer 0 -> dw_min:1.0000e+00  dw_max:1.0000e+00 lr:1.0000e-06
2023-03-29 08:41:05,097 ADAM: Layer 1 -> dw_min:1.0000e+00  dw_max:1.0000e+00 lr:1.0000e-06
2023-03-29 08:41:05,097 ADAM: Layer 2 -> dw_min:1.0000e+00  dw_max:1.0000e+00 lr:1.0000e-06
2023-03-29 08:41:05,097 ADAM: Layer 3 -> dw_min:1.0000e+00  dw_max:1.0000e+00 lr:1.0000e-06
2023-03-29 08:41:05,175 			Learning rate: weights:   1.000e-06    
2023-03-29 08:41:05,175 			Last test performance: 88.13%
2023-03-29 08:41:05,175 ----------------
2023-03-29 08:41:09,135   70  =>  75   		Training 486 pattern with 93.33% 	Forward time: 	 3.84 sec
2023-03-29 08:41:09,135 			Loss:    1.866e-01    			Backward time: 	 0.11 sec 
2023-03-29 08:41:09,135 ADAM: Layer 0 -> dw_min:1.0000e+00  dw_max:1.0000e+00 lr:1.0000e-06
2023-03-29 08:41:09,135 ADAM: Layer 1 -> dw_min:1.0000e+00  dw_max:1.0000e+00 lr:1.0000e-06
2023-03-29 08:41:09,135 ADAM: Layer 2 -> dw_min:1.0000e+00  dw_max:1.0000e+00 lr:1.0000e-06
2023-03-29 08:41:09,136 ADAM: Layer 3 -> dw_min:1.0000e+00  dw_max:1.0000e+00 lr:1.0000e-06
2023-03-29 08:41:09,306 			Learning rate: weights:   1.000e-06    
2023-03-29 08:41:09,306 			Last test performance: 88.13%
2023-03-29 08:41:09,306 ----------------
2023-03-29 08:41:13,206   70  =>  76   		Training 486 pattern with 88.33% 	Forward time: 	 3.78 sec
2023-03-29 08:41:13,206 			Loss:    2.732e-01    			Backward time: 	 0.11 sec 
2023-03-29 08:41:13,207 ADAM: Layer 0 -> dw_min:1.0000e+00  dw_max:1.0000e+00 lr:1.0000e-06
2023-03-29 08:41:13,207 ADAM: Layer 1 -> dw_min:1.0000e+00  dw_max:1.0000e+00 lr:1.0000e-06
2023-03-29 08:41:13,208 ADAM: Layer 2 -> dw_min:1.0000e+00  dw_max:1.0000e+00 lr:1.0000e-06
2023-03-29 08:41:13,208 ADAM: Layer 3 -> dw_min:1.0000e+00  dw_max:1.0000e+00 lr:1.0000e-06
2023-03-29 08:41:13,294 			Learning rate: weights:   1.000e-06    
2023-03-29 08:41:13,294 			Last test performance: 88.13%
2023-03-29 08:41:13,294 ----------------
2023-03-29 08:41:17,144   70  =>  77   		Training 486 pattern with 90.62% 	Forward time: 	 3.73 sec
2023-03-29 08:41:17,144 			Loss:    2.216e-01    			Backward time: 	 0.11 sec 
2023-03-29 08:41:17,144 ADAM: Layer 0 -> dw_min:1.0000e+00  dw_max:1.0000e+00 lr:1.0000e-06
2023-03-29 08:41:17,144 ADAM: Layer 1 -> dw_min:1.0000e+00  dw_max:1.0000e+00 lr:1.0000e-06
2023-03-29 08:41:17,144 ADAM: Layer 2 -> dw_min:1.0000e+00  dw_max:1.0000e+00 lr:1.0000e-06
2023-03-29 08:41:17,144 ADAM: Layer 3 -> dw_min:1.0000e+00  dw_max:1.0000e+00 lr:1.0000e-06
2023-03-29 08:41:17,167 			Learning rate: weights:   1.000e-06    
2023-03-29 08:41:17,167 			Last test performance: 88.13%
2023-03-29 08:41:17,167 ----------------
2023-03-29 08:41:20,948   70  =>  78   		Training 486 pattern with 90.62% 	Forward time: 	 3.66 sec
2023-03-29 08:41:20,948 			Loss:    2.183e-01    			Backward time: 	 0.11 sec 
2023-03-29 08:41:20,948 ADAM: Layer 0 -> dw_min:1.0000e+00  dw_max:1.0000e+00 lr:1.0000e-06
2023-03-29 08:41:20,948 ADAM: Layer 1 -> dw_min:1.0000e+00  dw_max:1.0000e+00 lr:1.0000e-06
2023-03-29 08:41:20,948 ADAM: Layer 2 -> dw_min:1.0000e+00  dw_max:1.0000e+00 lr:1.0000e-06
2023-03-29 08:41:20,948 ADAM: Layer 3 -> dw_min:1.0000e+00  dw_max:1.0000e+00 lr:1.0000e-06
2023-03-29 08:41:21,029 			Learning rate: weights:   1.000e-06    
2023-03-29 08:41:21,029 			Last test performance: 88.13%
2023-03-29 08:41:21,029 ----------------
2023-03-29 08:41:25,054   70  =>  79   		Training 486 pattern with 88.75% 	Forward time: 	 3.90 sec
2023-03-29 08:41:25,054 			Loss:    2.554e-01    			Backward time: 	 0.11 sec 
2023-03-29 08:41:25,054 ADAM: Layer 0 -> dw_min:1.0000e+00  dw_max:1.0000e+00 lr:1.0000e-06
2023-03-29 08:41:25,054 ADAM: Layer 1 -> dw_min:1.0000e+00  dw_max:1.0000e+00 lr:1.0000e-06
2023-03-29 08:41:25,054 ADAM: Layer 2 -> dw_min:1.0000e+00  dw_max:1.0000e+00 lr:1.0000e-06
2023-03-29 08:41:25,055 ADAM: Layer 3 -> dw_min:1.0000e+00  dw_max:1.0000e+00 lr:1.0000e-06
2023-03-29 08:41:25,142 			Learning rate: weights:   1.000e-06    
2023-03-29 08:41:25,142 			Last test performance: 88.13%
2023-03-29 08:41:25,142 ----------------
2023-03-29 08:41:28,899   70  =>  80   		Training 486 pattern with 90.83% 	Forward time: 	 3.64 sec
2023-03-29 08:41:28,899 			Loss:    2.026e-01    			Backward time: 	 0.11 sec 
2023-03-29 08:41:28,899 ADAM: Layer 0 -> dw_min:1.0000e+00  dw_max:1.0000e+00 lr:1.0000e-06
2023-03-29 08:41:28,900 ADAM: Layer 1 -> dw_min:1.0000e+00  dw_max:1.0000e+00 lr:1.0000e-06
2023-03-29 08:41:28,900 ADAM: Layer 2 -> dw_min:1.0000e+00  dw_max:1.0000e+00 lr:1.0000e-06
2023-03-29 08:41:28,900 ADAM: Layer 3 -> dw_min:1.0000e+00  dw_max:1.0000e+00 lr:1.0000e-06
2023-03-29 08:41:28,978 			Learning rate: weights:   1.000e-06    
2023-03-29 08:41:28,978 			Last test performance: 88.13%
2023-03-29 08:41:28,978 ----------------
2023-03-29 08:41:32,837   70  =>  81   		Training 486 pattern with 88.12% 	Forward time: 	 3.74 sec
2023-03-29 08:41:32,837 			Loss:    2.536e-01    			Backward time: 	 0.11 sec 
2023-03-29 08:41:32,838 ADAM: Layer 0 -> dw_min:1.0000e+00  dw_max:1.0000e+00 lr:1.0000e-06
2023-03-29 08:41:32,838 ADAM: Layer 1 -> dw_min:1.0000e+00  dw_max:1.0000e+00 lr:1.0000e-06
2023-03-29 08:41:32,838 ADAM: Layer 2 -> dw_min:1.0000e+00  dw_max:1.0000e+00 lr:1.0000e-06
2023-03-29 08:41:32,838 ADAM: Layer 3 -> dw_min:1.0000e+00  dw_max:1.0000e+00 lr:1.0000e-06
2023-03-29 08:41:32,918 			Learning rate: weights:   1.000e-06    
2023-03-29 08:41:32,918 			Last test performance: 88.13%
2023-03-29 08:41:32,918 ----------------
2023-03-29 08:41:36,709   70  =>  82   		Training 486 pattern with 88.33% 	Forward time: 	 3.67 sec
2023-03-29 08:41:36,709 			Loss:    2.723e-01    			Backward time: 	 0.11 sec 
2023-03-29 08:41:36,709 ADAM: Layer 0 -> dw_min:1.0000e+00  dw_max:1.0000e+00 lr:1.0000e-06
2023-03-29 08:41:36,710 ADAM: Layer 1 -> dw_min:1.0000e+00  dw_max:1.0000e+00 lr:1.0000e-06
2023-03-29 08:41:36,710 ADAM: Layer 2 -> dw_min:1.0000e+00  dw_max:1.0000e+00 lr:1.0000e-06
2023-03-29 08:41:36,710 ADAM: Layer 3 -> dw_min:1.0000e+00  dw_max:1.0000e+00 lr:1.0000e-06
2023-03-29 08:41:36,786 			Learning rate: weights:   1.000e-06    
2023-03-29 08:41:36,786 			Last test performance: 88.13%
2023-03-29 08:41:36,786 ----------------
2023-03-29 08:41:40,810   70  =>  83   		Training 486 pattern with 89.58% 	Forward time: 	 3.90 sec
2023-03-29 08:41:40,811 			Loss:    2.292e-01    			Backward time: 	 0.11 sec 
2023-03-29 08:41:40,811 ADAM: Layer 0 -> dw_min:1.0000e+00  dw_max:1.0000e+00 lr:1.0000e-06
2023-03-29 08:41:40,811 ADAM: Layer 1 -> dw_min:1.0000e+00  dw_max:1.0000e+00 lr:1.0000e-06
2023-03-29 08:41:40,811 ADAM: Layer 2 -> dw_min:1.0000e+00  dw_max:1.0000e+00 lr:1.0000e-06
2023-03-29 08:41:40,811 ADAM: Layer 3 -> dw_min:1.0000e+00  dw_max:1.0000e+00 lr:1.0000e-06
2023-03-29 08:41:40,854 			Learning rate: weights:   1.000e-06    
2023-03-29 08:41:40,854 			Last test performance: 88.13%
2023-03-29 08:41:40,854 ----------------
2023-03-29 08:41:44,791   70  =>  84   		Training 486 pattern with 91.46% 	Forward time: 	 3.81 sec
2023-03-29 08:41:44,792 			Loss:    2.242e-01    			Backward time: 	 0.11 sec 
2023-03-29 08:41:44,792 ADAM: Layer 0 -> dw_min:1.0000e+00  dw_max:1.0000e+00 lr:1.0000e-06
2023-03-29 08:41:44,792 ADAM: Layer 1 -> dw_min:1.0000e+00  dw_max:1.0000e+00 lr:1.0000e-06
2023-03-29 08:41:44,792 ADAM: Layer 2 -> dw_min:1.0000e+00  dw_max:1.0000e+00 lr:1.0000e-06
2023-03-29 08:41:44,792 ADAM: Layer 3 -> dw_min:1.0000e+00  dw_max:1.0000e+00 lr:1.0000e-06
2023-03-29 08:41:44,891 			Learning rate: weights:   1.000e-06    
2023-03-29 08:41:44,891 			Last test performance: 88.13%
2023-03-29 08:41:44,891 ----------------
2023-03-29 08:41:48,872   70  =>  85   		Training 486 pattern with 90.62% 	Forward time: 	 3.86 sec
2023-03-29 08:41:48,872 			Loss:    2.595e-01    			Backward time: 	 0.11 sec 
2023-03-29 08:41:48,873 ADAM: Layer 0 -> dw_min:1.0000e+00  dw_max:1.0000e+00 lr:1.0000e-06
2023-03-29 08:41:48,873 ADAM: Layer 1 -> dw_min:1.0000e+00  dw_max:1.0000e+00 lr:1.0000e-06
2023-03-29 08:41:48,873 ADAM: Layer 2 -> dw_min:1.0000e+00  dw_max:1.0000e+00 lr:1.0000e-06
2023-03-29 08:41:48,873 ADAM: Layer 3 -> dw_min:1.0000e+00  dw_max:1.0000e+00 lr:1.0000e-06
2023-03-29 08:41:48,952 			Learning rate: weights:   1.000e-06    
2023-03-29 08:41:48,953 			Last test performance: 88.13%
2023-03-29 08:41:48,953 ----------------
2023-03-29 08:41:52,811   70  =>  86   		Training 486 pattern with 88.75% 	Forward time: 	 3.74 sec
2023-03-29 08:41:52,811 			Loss:    2.573e-01    			Backward time: 	 0.11 sec 
2023-03-29 08:41:52,811 ADAM: Layer 0 -> dw_min:1.0000e+00  dw_max:1.0000e+00 lr:1.0000e-06
2023-03-29 08:41:52,811 ADAM: Layer 1 -> dw_min:1.0000e+00  dw_max:1.0000e+00 lr:1.0000e-06
2023-03-29 08:41:52,811 ADAM: Layer 2 -> dw_min:1.0000e+00  dw_max:1.0000e+00 lr:1.0000e-06
2023-03-29 08:41:52,811 ADAM: Layer 3 -> dw_min:1.0000e+00  dw_max:1.0000e+00 lr:1.0000e-06
2023-03-29 08:41:52,889 			Learning rate: weights:   1.000e-06    
2023-03-29 08:41:52,889 			Last test performance: 88.13%
2023-03-29 08:41:52,889 ----------------
2023-03-29 08:41:56,602   70  =>  87   		Training 486 pattern with 86.88% 	Forward time: 	 3.59 sec
2023-03-29 08:41:56,602 			Loss:    2.849e-01    			Backward time: 	 0.11 sec 
2023-03-29 08:41:56,602 ADAM: Layer 0 -> dw_min:1.0000e+00  dw_max:1.0000e+00 lr:1.0000e-06
2023-03-29 08:41:56,603 ADAM: Layer 1 -> dw_min:1.0000e+00  dw_max:1.0000e+00 lr:1.0000e-06
2023-03-29 08:41:56,603 ADAM: Layer 2 -> dw_min:1.0000e+00  dw_max:1.0000e+00 lr:1.0000e-06
2023-03-29 08:41:56,603 ADAM: Layer 3 -> dw_min:1.0000e+00  dw_max:1.0000e+00 lr:1.0000e-06
2023-03-29 08:41:56,703 			Learning rate: weights:   1.000e-06    
2023-03-29 08:41:56,703 			Last test performance: 88.13%
2023-03-29 08:41:56,703 ----------------
2023-03-29 08:42:00,600   70  =>  88   		Training 486 pattern with 89.58% 	Forward time: 	 3.77 sec
2023-03-29 08:42:00,600 			Loss:    2.583e-01    			Backward time: 	 0.11 sec 
2023-03-29 08:42:00,600 ADAM: Layer 0 -> dw_min:1.0000e+00  dw_max:1.0000e+00 lr:1.0000e-06
2023-03-29 08:42:00,600 ADAM: Layer 1 -> dw_min:1.0000e+00  dw_max:1.0000e+00 lr:1.0000e-06
2023-03-29 08:42:00,600 ADAM: Layer 2 -> dw_min:1.0000e+00  dw_max:1.0000e+00 lr:1.0000e-06
2023-03-29 08:42:00,600 ADAM: Layer 3 -> dw_min:1.0000e+00  dw_max:1.0000e+00 lr:1.0000e-06
2023-03-29 08:42:00,679 			Learning rate: weights:   1.000e-06    
2023-03-29 08:42:00,679 			Last test performance: 88.13%
2023-03-29 08:42:00,679 ----------------
2023-03-29 08:42:04,585   70  =>  89   		Training 486 pattern with 88.75% 	Forward time: 	 3.78 sec
2023-03-29 08:42:04,585 			Loss:    2.428e-01    			Backward time: 	 0.11 sec 
2023-03-29 08:42:04,585 ADAM: Layer 0 -> dw_min:1.0000e+00  dw_max:1.0000e+00 lr:1.0000e-06
2023-03-29 08:42:04,585 ADAM: Layer 1 -> dw_min:1.0000e+00  dw_max:1.0000e+00 lr:1.0000e-06
2023-03-29 08:42:04,586 ADAM: Layer 2 -> dw_min:1.0000e+00  dw_max:1.0000e+00 lr:1.0000e-06
2023-03-29 08:42:04,586 ADAM: Layer 3 -> dw_min:1.0000e+00  dw_max:1.0000e+00 lr:1.0000e-06
2023-03-29 08:42:04,608 			Learning rate: weights:   1.000e-06    
2023-03-29 08:42:04,608 			Last test performance: 88.13%
2023-03-29 08:42:04,608 ----------------
2023-03-29 08:42:08,693   70  =>  90   		Training 486 pattern with 87.29% 	Forward time: 	 3.96 sec
2023-03-29 08:42:08,693 			Loss:    2.756e-01    			Backward time: 	 0.11 sec 
2023-03-29 08:42:08,693 ADAM: Layer 0 -> dw_min:1.0000e+00  dw_max:1.0000e+00 lr:1.0000e-06
2023-03-29 08:42:08,694 ADAM: Layer 1 -> dw_min:1.0000e+00  dw_max:1.0000e+00 lr:1.0000e-06
2023-03-29 08:42:08,694 ADAM: Layer 2 -> dw_min:1.0000e+00  dw_max:1.0000e+00 lr:1.0000e-06
2023-03-29 08:42:08,694 ADAM: Layer 3 -> dw_min:1.0000e+00  dw_max:1.0000e+00 lr:1.0000e-06
2023-03-29 08:42:08,801 			Learning rate: weights:   1.000e-06    
2023-03-29 08:42:08,801 			Last test performance: 88.13%
2023-03-29 08:42:08,801 ----------------
2023-03-29 08:42:12,520   70  =>  91   		Training 486 pattern with 89.17% 	Forward time: 	 3.60 sec
2023-03-29 08:42:12,520 			Loss:    2.500e-01    			Backward time: 	 0.11 sec 
2023-03-29 08:42:12,520 ADAM: Layer 0 -> dw_min:1.0000e+00  dw_max:1.0000e+00 lr:1.0000e-06
2023-03-29 08:42:12,521 ADAM: Layer 1 -> dw_min:1.0000e+00  dw_max:1.0000e+00 lr:1.0000e-06
2023-03-29 08:42:12,521 ADAM: Layer 2 -> dw_min:1.0000e+00  dw_max:1.0000e+00 lr:1.0000e-06
2023-03-29 08:42:12,521 ADAM: Layer 3 -> dw_min:1.0000e+00  dw_max:1.0000e+00 lr:1.0000e-06
2023-03-29 08:42:12,606 			Learning rate: weights:   1.000e-06    
2023-03-29 08:42:12,606 			Last test performance: 88.13%
2023-03-29 08:42:12,606 ----------------
2023-03-29 08:42:16,400   70  =>  92   		Training 486 pattern with 88.54% 	Forward time: 	 3.67 sec
2023-03-29 08:42:16,400 			Loss:    2.561e-01    			Backward time: 	 0.11 sec 
2023-03-29 08:42:16,401 ADAM: Layer 0 -> dw_min:1.0000e+00  dw_max:1.0000e+00 lr:1.0000e-06
2023-03-29 08:42:16,401 ADAM: Layer 1 -> dw_min:1.0000e+00  dw_max:1.0000e+00 lr:1.0000e-06
2023-03-29 08:42:16,401 ADAM: Layer 2 -> dw_min:1.0000e+00  dw_max:1.0000e+00 lr:1.0000e-06
2023-03-29 08:42:16,401 ADAM: Layer 3 -> dw_min:1.0000e+00  dw_max:1.0000e+00 lr:1.0000e-06
2023-03-29 08:42:16,478 			Learning rate: weights:   1.000e-06    
2023-03-29 08:42:16,478 			Last test performance: 88.13%
2023-03-29 08:42:16,478 ----------------
2023-03-29 08:42:20,354   70  =>  93   		Training 486 pattern with 87.92% 	Forward time: 	 3.76 sec
2023-03-29 08:42:20,355 			Loss:    2.627e-01    			Backward time: 	 0.11 sec 
2023-03-29 08:42:20,355 ADAM: Layer 0 -> dw_min:1.0000e+00  dw_max:1.0000e+00 lr:1.0000e-06
2023-03-29 08:42:20,355 ADAM: Layer 1 -> dw_min:1.0000e+00  dw_max:1.0000e+00 lr:1.0000e-06
2023-03-29 08:42:20,355 ADAM: Layer 2 -> dw_min:1.0000e+00  dw_max:1.0000e+00 lr:1.0000e-06
2023-03-29 08:42:20,355 ADAM: Layer 3 -> dw_min:1.0000e+00  dw_max:1.0000e+00 lr:1.0000e-06
2023-03-29 08:42:20,433 			Learning rate: weights:   1.000e-06    
2023-03-29 08:42:20,433 			Last test performance: 88.13%
2023-03-29 08:42:20,433 ----------------
2023-03-29 08:42:24,311   70  =>  94   		Training 486 pattern with 89.38% 	Forward time: 	 3.76 sec
2023-03-29 08:42:24,311 			Loss:    2.370e-01    			Backward time: 	 0.11 sec 
2023-03-29 08:42:24,311 ADAM: Layer 0 -> dw_min:1.0000e+00  dw_max:1.0000e+00 lr:1.0000e-06
2023-03-29 08:42:24,311 ADAM: Layer 1 -> dw_min:1.0000e+00  dw_max:1.0000e+00 lr:1.0000e-06
2023-03-29 08:42:24,311 ADAM: Layer 2 -> dw_min:1.0000e+00  dw_max:1.0000e+00 lr:1.0000e-06
2023-03-29 08:42:24,311 ADAM: Layer 3 -> dw_min:1.0000e+00  dw_max:1.0000e+00 lr:1.0000e-06
2023-03-29 08:42:24,393 			Learning rate: weights:   1.000e-06    
2023-03-29 08:42:24,393 			Last test performance: 88.13%
2023-03-29 08:42:24,393 ----------------
2023-03-29 08:42:28,240   70  =>  95   		Training 486 pattern with 90.62% 	Forward time: 	 3.73 sec
2023-03-29 08:42:28,240 			Loss:    2.315e-01    			Backward time: 	 0.11 sec 
2023-03-29 08:42:28,240 ADAM: Layer 0 -> dw_min:1.0000e+00  dw_max:1.0000e+00 lr:1.0000e-06
2023-03-29 08:42:28,240 ADAM: Layer 1 -> dw_min:1.0000e+00  dw_max:1.0000e+00 lr:1.0000e-06
2023-03-29 08:42:28,241 ADAM: Layer 2 -> dw_min:1.0000e+00  dw_max:1.0000e+00 lr:1.0000e-06
2023-03-29 08:42:28,241 ADAM: Layer 3 -> dw_min:1.0000e+00  dw_max:1.0000e+00 lr:1.0000e-06
2023-03-29 08:42:28,300 			Learning rate: weights:   1.000e-06    
2023-03-29 08:42:28,300 			Last test performance: 88.13%
2023-03-29 08:42:28,300 ----------------
2023-03-29 08:42:32,186   70  =>  96   		Training 486 pattern with 90.83% 	Forward time: 	 3.77 sec
2023-03-29 08:42:32,186 			Loss:    1.935e-01    			Backward time: 	 0.11 sec 
2023-03-29 08:42:32,186 ADAM: Layer 0 -> dw_min:1.0000e+00  dw_max:1.0000e+00 lr:1.0000e-06
2023-03-29 08:42:32,187 ADAM: Layer 1 -> dw_min:1.0000e+00  dw_max:1.0000e+00 lr:1.0000e-06
2023-03-29 08:42:32,187 ADAM: Layer 2 -> dw_min:1.0000e+00  dw_max:1.0000e+00 lr:1.0000e-06
2023-03-29 08:42:32,187 ADAM: Layer 3 -> dw_min:1.0000e+00  dw_max:1.0000e+00 lr:1.0000e-06
2023-03-29 08:42:32,210 			Learning rate: weights:   1.000e-06    
2023-03-29 08:42:32,211 			Last test performance: 88.13%
2023-03-29 08:42:32,211 ----------------
2023-03-29 08:42:36,101   70  =>  97   		Training 486 pattern with 89.79% 	Forward time: 	 3.77 sec
2023-03-29 08:42:36,101 			Loss:    2.165e-01    			Backward time: 	 0.11 sec 
2023-03-29 08:42:36,101 ADAM: Layer 0 -> dw_min:1.0000e+00  dw_max:1.0000e+00 lr:1.0000e-06
2023-03-29 08:42:36,101 ADAM: Layer 1 -> dw_min:1.0000e+00  dw_max:1.0000e+00 lr:1.0000e-06
2023-03-29 08:42:36,102 ADAM: Layer 2 -> dw_min:1.0000e+00  dw_max:1.0000e+00 lr:1.0000e-06
2023-03-29 08:42:36,102 ADAM: Layer 3 -> dw_min:1.0000e+00  dw_max:1.0000e+00 lr:1.0000e-06
2023-03-29 08:42:36,150 			Learning rate: weights:   1.000e-06    
2023-03-29 08:42:36,151 			Last test performance: 88.13%
2023-03-29 08:42:36,151 ----------------
2023-03-29 08:42:40,106   70  =>  98   		Training 486 pattern with 87.92% 	Forward time: 	 3.83 sec
2023-03-29 08:42:40,106 			Loss:    2.362e-01    			Backward time: 	 0.11 sec 
2023-03-29 08:42:40,106 ADAM: Layer 0 -> dw_min:1.0000e+00  dw_max:1.0000e+00 lr:1.0000e-06
2023-03-29 08:42:40,106 ADAM: Layer 1 -> dw_min:1.0000e+00  dw_max:1.0000e+00 lr:1.0000e-06
2023-03-29 08:42:40,106 ADAM: Layer 2 -> dw_min:1.0000e+00  dw_max:1.0000e+00 lr:1.0000e-06
2023-03-29 08:42:40,106 ADAM: Layer 3 -> dw_min:1.0000e+00  dw_max:1.0000e+00 lr:1.0000e-06
2023-03-29 08:42:40,180 			Learning rate: weights:   1.000e-06    
2023-03-29 08:42:40,180 			Last test performance: 88.13%
2023-03-29 08:42:40,181 ----------------
2023-03-29 08:42:44,144   70  =>  99   		Training 486 pattern with 91.67% 	Forward time: 	 3.84 sec
2023-03-29 08:42:44,144 			Loss:    2.098e-01    			Backward time: 	 0.11 sec 
2023-03-29 08:42:44,144 ADAM: Layer 0 -> dw_min:1.0000e+00  dw_max:1.0000e+00 lr:1.0000e-06
2023-03-29 08:42:44,144 ADAM: Layer 1 -> dw_min:1.0000e+00  dw_max:1.0000e+00 lr:1.0000e-06
2023-03-29 08:42:44,144 ADAM: Layer 2 -> dw_min:1.0000e+00  dw_max:1.0000e+00 lr:1.0000e-06
2023-03-29 08:42:44,145 ADAM: Layer 3 -> dw_min:1.0000e+00  dw_max:1.0000e+00 lr:1.0000e-06
2023-03-29 08:42:44,223 			Learning rate: weights:   1.000e-06    
2023-03-29 08:42:44,223 			Last test performance: 88.13%
2023-03-29 08:42:44,223 ----------------
2023-03-29 08:42:48,207   70  => 100   		Training 486 pattern with 87.50% 	Forward time: 	 3.86 sec
2023-03-29 08:42:48,207 			Loss:    3.007e-01    			Backward time: 	 0.11 sec 
2023-03-29 08:42:48,208 ADAM: Layer 0 -> dw_min:1.0000e+00  dw_max:1.0000e+00 lr:1.0000e-06
2023-03-29 08:42:48,208 ADAM: Layer 1 -> dw_min:1.0000e+00  dw_max:1.0000e+00 lr:1.0000e-06
2023-03-29 08:42:48,208 ADAM: Layer 2 -> dw_min:1.0000e+00  dw_max:1.0000e+00 lr:1.0000e-06
2023-03-29 08:42:48,208 ADAM: Layer 3 -> dw_min:1.0000e+00  dw_max:1.0000e+00 lr:1.0000e-06
2023-03-29 08:42:48,265 			Learning rate: weights:   1.000e-06    
2023-03-29 08:42:48,265 			Last test performance: 88.13%
2023-03-29 08:42:48,265 ----------------
2023-03-29 08:42:52,052   70  => 101   		Training 486 pattern with 89.58% 	Forward time: 	 3.67 sec
2023-03-29 08:42:52,052 			Loss:    2.650e-01    			Backward time: 	 0.11 sec 
2023-03-29 08:42:52,053 ADAM: Layer 0 -> dw_min:1.0000e+00  dw_max:1.0000e+00 lr:1.0000e-06
2023-03-29 08:42:52,053 ADAM: Layer 1 -> dw_min:1.0000e+00  dw_max:1.0000e+00 lr:1.0000e-06
2023-03-29 08:42:52,053 ADAM: Layer 2 -> dw_min:1.0000e+00  dw_max:1.0000e+00 lr:1.0000e-06
2023-03-29 08:42:52,053 ADAM: Layer 3 -> dw_min:1.0000e+00  dw_max:1.0000e+00 lr:1.0000e-06
2023-03-29 08:42:52,116 			Learning rate: weights:   1.000e-06    
2023-03-29 08:42:52,116 			Last test performance: 88.13%
2023-03-29 08:42:52,116 ----------------
2023-03-29 08:42:56,049   70  => 102   		Training 486 pattern with 90.83% 	Forward time: 	 3.81 sec
2023-03-29 08:42:56,050 			Loss:    2.128e-01    			Backward time: 	 0.11 sec 
2023-03-29 08:42:56,050 ADAM: Layer 0 -> dw_min:1.0000e+00  dw_max:1.0000e+00 lr:1.0000e-06
2023-03-29 08:42:56,050 ADAM: Layer 1 -> dw_min:1.0000e+00  dw_max:1.0000e+00 lr:1.0000e-06
2023-03-29 08:42:56,050 ADAM: Layer 2 -> dw_min:1.0000e+00  dw_max:1.0000e+00 lr:1.0000e-06
2023-03-29 08:42:56,050 ADAM: Layer 3 -> dw_min:1.0000e+00  dw_max:1.0000e+00 lr:1.0000e-06
2023-03-29 08:42:56,159 			Learning rate: weights:   1.000e-06    
2023-03-29 08:42:56,159 			Last test performance: 88.13%
2023-03-29 08:42:56,159 ----------------
2023-03-29 08:43:00,054   70  => 103   		Training 486 pattern with 91.46% 	Forward time: 	 3.78 sec
2023-03-29 08:43:00,054 			Loss:    2.381e-01    			Backward time: 	 0.11 sec 
2023-03-29 08:43:00,054 ADAM: Layer 0 -> dw_min:1.0000e+00  dw_max:1.0000e+00 lr:1.0000e-06
2023-03-29 08:43:00,055 ADAM: Layer 1 -> dw_min:1.0000e+00  dw_max:1.0000e+00 lr:1.0000e-06
2023-03-29 08:43:00,055 ADAM: Layer 2 -> dw_min:1.0000e+00  dw_max:1.0000e+00 lr:1.0000e-06
2023-03-29 08:43:00,055 ADAM: Layer 3 -> dw_min:1.0000e+00  dw_max:1.0000e+00 lr:1.0000e-06
2023-03-29 08:43:00,139 			Learning rate: weights:   1.000e-06    
2023-03-29 08:43:00,139 			Last test performance: 88.13%
2023-03-29 08:43:00,139 ----------------
2023-03-29 08:43:04,140   70  => 104   		Training 486 pattern with 88.33% 	Forward time: 	 3.88 sec
2023-03-29 08:43:04,140 			Loss:    2.623e-01    			Backward time: 	 0.11 sec 
2023-03-29 08:43:04,140 ADAM: Layer 0 -> dw_min:1.0000e+00  dw_max:1.0000e+00 lr:1.0000e-06
2023-03-29 08:43:04,140 ADAM: Layer 1 -> dw_min:1.0000e+00  dw_max:1.0000e+00 lr:1.0000e-06
2023-03-29 08:43:04,140 ADAM: Layer 2 -> dw_min:1.0000e+00  dw_max:1.0000e+00 lr:1.0000e-06
2023-03-29 08:43:04,141 ADAM: Layer 3 -> dw_min:1.0000e+00  dw_max:1.0000e+00 lr:1.0000e-06
2023-03-29 08:43:04,231 			Learning rate: weights:   1.000e-06    
2023-03-29 08:43:04,231 			Last test performance: 88.13%
2023-03-29 08:43:04,231 ----------------
2023-03-29 08:43:08,186   70  => 105   		Training 486 pattern with 85.62% 	Forward time: 	 3.83 sec
2023-03-29 08:43:08,186 			Loss:    2.958e-01    			Backward time: 	 0.11 sec 
2023-03-29 08:43:08,186 ADAM: Layer 0 -> dw_min:1.0000e+00  dw_max:1.0000e+00 lr:1.0000e-06
2023-03-29 08:43:08,186 ADAM: Layer 1 -> dw_min:1.0000e+00  dw_max:1.0000e+00 lr:1.0000e-06
2023-03-29 08:43:08,186 ADAM: Layer 2 -> dw_min:1.0000e+00  dw_max:1.0000e+00 lr:1.0000e-06
2023-03-29 08:43:08,186 ADAM: Layer 3 -> dw_min:1.0000e+00  dw_max:1.0000e+00 lr:1.0000e-06
2023-03-29 08:43:08,261 			Learning rate: weights:   1.000e-06    
2023-03-29 08:43:08,261 			Last test performance: 88.13%
2023-03-29 08:43:08,261 ----------------
2023-03-29 08:43:11,902   70  => 106   		Training 486 pattern with 88.54% 	Forward time: 	 3.52 sec
2023-03-29 08:43:11,902 			Loss:    2.611e-01    			Backward time: 	 0.11 sec 
2023-03-29 08:43:11,903 ADAM: Layer 0 -> dw_min:1.0000e+00  dw_max:1.0000e+00 lr:1.0000e-06
2023-03-29 08:43:11,903 ADAM: Layer 1 -> dw_min:1.0000e+00  dw_max:1.0000e+00 lr:1.0000e-06
2023-03-29 08:43:11,903 ADAM: Layer 2 -> dw_min:1.0000e+00  dw_max:1.0000e+00 lr:1.0000e-06
2023-03-29 08:43:11,903 ADAM: Layer 3 -> dw_min:1.0000e+00  dw_max:1.0000e+00 lr:1.0000e-06
2023-03-29 08:43:11,957 			Learning rate: weights:   1.000e-06    
2023-03-29 08:43:11,957 			Last test performance: 88.13%
2023-03-29 08:43:11,957 ----------------
2023-03-29 08:43:15,729   70  => 107   		Training 486 pattern with 89.17% 	Forward time: 	 3.65 sec
2023-03-29 08:43:15,729 			Loss:    2.319e-01    			Backward time: 	 0.11 sec 
2023-03-29 08:43:15,729 ADAM: Layer 0 -> dw_min:1.0000e+00  dw_max:1.0000e+00 lr:1.0000e-06
2023-03-29 08:43:15,729 ADAM: Layer 1 -> dw_min:1.0000e+00  dw_max:1.0000e+00 lr:1.0000e-06
2023-03-29 08:43:15,729 ADAM: Layer 2 -> dw_min:1.0000e+00  dw_max:1.0000e+00 lr:1.0000e-06
2023-03-29 08:43:15,730 ADAM: Layer 3 -> dw_min:1.0000e+00  dw_max:1.0000e+00 lr:1.0000e-06
2023-03-29 08:43:15,849 			Learning rate: weights:   1.000e-06    
2023-03-29 08:43:15,849 			Last test performance: 88.13%
2023-03-29 08:43:15,849 ----------------
2023-03-29 08:43:19,666   70  => 108   		Training 486 pattern with 88.75% 	Forward time: 	 3.70 sec
2023-03-29 08:43:19,666 			Loss:    2.527e-01    			Backward time: 	 0.11 sec 
2023-03-29 08:43:19,666 ADAM: Layer 0 -> dw_min:1.0000e+00  dw_max:1.0000e+00 lr:1.0000e-06
2023-03-29 08:43:19,667 ADAM: Layer 1 -> dw_min:1.0000e+00  dw_max:1.0000e+00 lr:1.0000e-06
2023-03-29 08:43:19,667 ADAM: Layer 2 -> dw_min:1.0000e+00  dw_max:1.0000e+00 lr:1.0000e-06
2023-03-29 08:43:19,667 ADAM: Layer 3 -> dw_min:1.0000e+00  dw_max:1.0000e+00 lr:1.0000e-06
2023-03-29 08:43:19,788 			Learning rate: weights:   1.000e-06    
2023-03-29 08:43:19,788 			Last test performance: 88.13%
2023-03-29 08:43:19,788 ----------------
2023-03-29 08:43:23,723   70  => 109   		Training 486 pattern with 88.12% 	Forward time: 	 3.81 sec
2023-03-29 08:43:23,723 			Loss:    2.462e-01    			Backward time: 	 0.11 sec 
2023-03-29 08:43:23,723 ADAM: Layer 0 -> dw_min:1.0000e+00  dw_max:1.0000e+00 lr:1.0000e-06
2023-03-29 08:43:23,723 ADAM: Layer 1 -> dw_min:1.0000e+00  dw_max:1.0000e+00 lr:1.0000e-06
2023-03-29 08:43:23,723 ADAM: Layer 2 -> dw_min:1.0000e+00  dw_max:1.0000e+00 lr:1.0000e-06
2023-03-29 08:43:23,723 ADAM: Layer 3 -> dw_min:1.0000e+00  dw_max:1.0000e+00 lr:1.0000e-06
2023-03-29 08:43:23,803 			Learning rate: weights:   1.000e-06    
2023-03-29 08:43:23,803 			Last test performance: 88.13%
2023-03-29 08:43:23,803 ----------------
2023-03-29 08:43:27,664   70  => 110   		Training 486 pattern with 87.08% 	Forward time: 	 3.74 sec
2023-03-29 08:43:27,664 			Loss:    2.943e-01    			Backward time: 	 0.11 sec 
2023-03-29 08:43:27,664 ADAM: Layer 0 -> dw_min:1.0000e+00  dw_max:1.0000e+00 lr:1.0000e-06
2023-03-29 08:43:27,664 ADAM: Layer 1 -> dw_min:1.0000e+00  dw_max:1.0000e+00 lr:1.0000e-06
2023-03-29 08:43:27,665 ADAM: Layer 2 -> dw_min:1.0000e+00  dw_max:1.0000e+00 lr:1.0000e-06
2023-03-29 08:43:27,665 ADAM: Layer 3 -> dw_min:1.0000e+00  dw_max:1.0000e+00 lr:1.0000e-06
2023-03-29 08:43:27,759 			Learning rate: weights:   1.000e-06    
2023-03-29 08:43:27,759 			Last test performance: 88.13%
2023-03-29 08:43:27,759 ----------------
2023-03-29 08:43:31,572   70  => 111   		Training 486 pattern with 88.12% 	Forward time: 	 3.69 sec
2023-03-29 08:43:31,572 			Loss:    2.510e-01    			Backward time: 	 0.11 sec 
2023-03-29 08:43:31,572 ADAM: Layer 0 -> dw_min:1.0000e+00  dw_max:1.0000e+00 lr:1.0000e-06
2023-03-29 08:43:31,573 ADAM: Layer 1 -> dw_min:1.0000e+00  dw_max:1.0000e+00 lr:1.0000e-06
2023-03-29 08:43:31,573 ADAM: Layer 2 -> dw_min:1.0000e+00  dw_max:1.0000e+00 lr:1.0000e-06
2023-03-29 08:43:31,573 ADAM: Layer 3 -> dw_min:1.0000e+00  dw_max:1.0000e+00 lr:1.0000e-06
2023-03-29 08:43:31,603 			Learning rate: weights:   1.000e-06    
2023-03-29 08:43:31,603 			Last test performance: 88.13%
2023-03-29 08:43:31,603 ----------------
2023-03-29 08:43:35,392   70  => 112   		Training 486 pattern with 89.17% 	Forward time: 	 3.66 sec
2023-03-29 08:43:35,392 			Loss:    2.213e-01    			Backward time: 	 0.11 sec 
2023-03-29 08:43:35,393 ADAM: Layer 0 -> dw_min:1.0000e+00  dw_max:1.0000e+00 lr:1.0000e-06
2023-03-29 08:43:35,393 ADAM: Layer 1 -> dw_min:1.0000e+00  dw_max:1.0000e+00 lr:1.0000e-06
2023-03-29 08:43:35,393 ADAM: Layer 2 -> dw_min:1.0000e+00  dw_max:1.0000e+00 lr:1.0000e-06
2023-03-29 08:43:35,394 ADAM: Layer 3 -> dw_min:1.0000e+00  dw_max:1.0000e+00 lr:1.0000e-06
2023-03-29 08:43:35,516 			Learning rate: weights:   1.000e-06    
2023-03-29 08:43:35,516 			Last test performance: 88.13%
2023-03-29 08:43:35,516 ----------------
2023-03-29 08:43:39,289   70  => 113   		Training 486 pattern with 88.75% 	Forward time: 	 3.65 sec
2023-03-29 08:43:39,289 			Loss:    2.514e-01    			Backward time: 	 0.11 sec 
2023-03-29 08:43:39,290 ADAM: Layer 0 -> dw_min:1.0000e+00  dw_max:1.0000e+00 lr:1.0000e-06
2023-03-29 08:43:39,290 ADAM: Layer 1 -> dw_min:1.0000e+00  dw_max:1.0000e+00 lr:1.0000e-06
2023-03-29 08:43:39,290 ADAM: Layer 2 -> dw_min:1.0000e+00  dw_max:1.0000e+00 lr:1.0000e-06
2023-03-29 08:43:39,290 ADAM: Layer 3 -> dw_min:1.0000e+00  dw_max:1.0000e+00 lr:1.0000e-06
2023-03-29 08:43:39,368 			Learning rate: weights:   1.000e-06    
2023-03-29 08:43:39,368 			Last test performance: 88.13%
2023-03-29 08:43:39,368 ----------------
2023-03-29 08:43:43,244   70  => 114   		Training 486 pattern with 90.62% 	Forward time: 	 3.76 sec
2023-03-29 08:43:43,244 			Loss:    2.043e-01    			Backward time: 	 0.11 sec 
2023-03-29 08:43:43,244 ADAM: Layer 0 -> dw_min:1.0000e+00  dw_max:1.0000e+00 lr:1.0000e-06
2023-03-29 08:43:43,245 ADAM: Layer 1 -> dw_min:1.0000e+00  dw_max:1.0000e+00 lr:1.0000e-06
2023-03-29 08:43:43,245 ADAM: Layer 2 -> dw_min:1.0000e+00  dw_max:1.0000e+00 lr:1.0000e-06
2023-03-29 08:43:43,245 ADAM: Layer 3 -> dw_min:1.0000e+00  dw_max:1.0000e+00 lr:1.0000e-06
2023-03-29 08:43:43,366 			Learning rate: weights:   1.000e-06    
2023-03-29 08:43:43,366 			Last test performance: 88.13%
2023-03-29 08:43:43,366 ----------------
2023-03-29 08:43:47,229   70  => 115   		Training 486 pattern with 90.42% 	Forward time: 	 3.74 sec
2023-03-29 08:43:47,229 			Loss:    2.014e-01    			Backward time: 	 0.11 sec 
2023-03-29 08:43:47,229 ADAM: Layer 0 -> dw_min:1.0000e+00  dw_max:1.0000e+00 lr:1.0000e-06
2023-03-29 08:43:47,229 ADAM: Layer 1 -> dw_min:1.0000e+00  dw_max:1.0000e+00 lr:1.0000e-06
2023-03-29 08:43:47,230 ADAM: Layer 2 -> dw_min:1.0000e+00  dw_max:1.0000e+00 lr:1.0000e-06
2023-03-29 08:43:47,230 ADAM: Layer 3 -> dw_min:1.0000e+00  dw_max:1.0000e+00 lr:1.0000e-06
2023-03-29 08:43:47,251 			Learning rate: weights:   1.000e-06    
2023-03-29 08:43:47,251 			Last test performance: 88.13%
2023-03-29 08:43:47,251 ----------------
2023-03-29 08:43:51,125   70  => 116   		Training 486 pattern with 87.50% 	Forward time: 	 3.75 sec
2023-03-29 08:43:51,125 			Loss:    2.755e-01    			Backward time: 	 0.11 sec 
2023-03-29 08:43:51,125 ADAM: Layer 0 -> dw_min:1.0000e+00  dw_max:1.0000e+00 lr:1.0000e-06
2023-03-29 08:43:51,125 ADAM: Layer 1 -> dw_min:1.0000e+00  dw_max:1.0000e+00 lr:1.0000e-06
2023-03-29 08:43:51,125 ADAM: Layer 2 -> dw_min:1.0000e+00  dw_max:1.0000e+00 lr:1.0000e-06
2023-03-29 08:43:51,125 ADAM: Layer 3 -> dw_min:1.0000e+00  dw_max:1.0000e+00 lr:1.0000e-06
2023-03-29 08:43:51,150 			Learning rate: weights:   1.000e-06    
2023-03-29 08:43:51,151 			Last test performance: 88.13%
2023-03-29 08:43:51,151 ----------------
2023-03-29 08:43:54,881   70  => 117   		Training 486 pattern with 88.54% 	Forward time: 	 3.61 sec
2023-03-29 08:43:54,881 			Loss:    2.518e-01    			Backward time: 	 0.11 sec 
2023-03-29 08:43:54,881 ADAM: Layer 0 -> dw_min:1.0000e+00  dw_max:1.0000e+00 lr:1.0000e-06
2023-03-29 08:43:54,881 ADAM: Layer 1 -> dw_min:1.0000e+00  dw_max:1.0000e+00 lr:1.0000e-06
2023-03-29 08:43:54,881 ADAM: Layer 2 -> dw_min:1.0000e+00  dw_max:1.0000e+00 lr:1.0000e-06
2023-03-29 08:43:54,881 ADAM: Layer 3 -> dw_min:1.0000e+00  dw_max:1.0000e+00 lr:1.0000e-06
2023-03-29 08:43:54,980 			Learning rate: weights:   1.000e-06    
2023-03-29 08:43:54,980 			Last test performance: 88.13%
2023-03-29 08:43:54,980 ----------------
2023-03-29 08:43:58,959   70  => 118   		Training 486 pattern with 85.83% 	Forward time: 	 3.86 sec
2023-03-29 08:43:58,959 			Loss:    2.960e-01    			Backward time: 	 0.11 sec 
2023-03-29 08:43:58,960 ADAM: Layer 0 -> dw_min:1.0000e+00  dw_max:1.0000e+00 lr:1.0000e-06
2023-03-29 08:43:58,960 ADAM: Layer 1 -> dw_min:1.0000e+00  dw_max:1.0000e+00 lr:1.0000e-06
2023-03-29 08:43:58,960 ADAM: Layer 2 -> dw_min:1.0000e+00  dw_max:1.0000e+00 lr:1.0000e-06
2023-03-29 08:43:58,960 ADAM: Layer 3 -> dw_min:1.0000e+00  dw_max:1.0000e+00 lr:1.0000e-06
2023-03-29 08:43:58,983 			Learning rate: weights:   1.000e-06    
2023-03-29 08:43:58,983 			Last test performance: 88.13%
2023-03-29 08:43:58,983 ----------------
2023-03-29 08:44:02,955   70  => 119   		Training 486 pattern with 90.62% 	Forward time: 	 3.85 sec
2023-03-29 08:44:02,955 			Loss:    2.365e-01    			Backward time: 	 0.11 sec 
2023-03-29 08:44:02,955 ADAM: Layer 0 -> dw_min:1.0000e+00  dw_max:1.0000e+00 lr:1.0000e-06
2023-03-29 08:44:02,955 ADAM: Layer 1 -> dw_min:1.0000e+00  dw_max:1.0000e+00 lr:1.0000e-06
2023-03-29 08:44:02,956 ADAM: Layer 2 -> dw_min:1.0000e+00  dw_max:1.0000e+00 lr:1.0000e-06
2023-03-29 08:44:02,956 ADAM: Layer 3 -> dw_min:1.0000e+00  dw_max:1.0000e+00 lr:1.0000e-06
2023-03-29 08:44:03,059 			Learning rate: weights:   1.000e-06    
2023-03-29 08:44:03,059 			Last test performance: 88.13%
2023-03-29 08:44:03,059 ----------------
2023-03-29 08:44:06,889   70  => 120   		Training 486 pattern with 88.54% 	Forward time: 	 3.71 sec
2023-03-29 08:44:06,889 			Loss:    2.273e-01    			Backward time: 	 0.11 sec 
2023-03-29 08:44:06,889 ADAM: Layer 0 -> dw_min:1.0000e+00  dw_max:1.0000e+00 lr:1.0000e-06
2023-03-29 08:44:06,889 ADAM: Layer 1 -> dw_min:1.0000e+00  dw_max:1.0000e+00 lr:1.0000e-06
2023-03-29 08:44:06,889 ADAM: Layer 2 -> dw_min:1.0000e+00  dw_max:1.0000e+00 lr:1.0000e-06
2023-03-29 08:44:06,889 ADAM: Layer 3 -> dw_min:1.0000e+00  dw_max:1.0000e+00 lr:1.0000e-06
2023-03-29 08:44:06,985 			Learning rate: weights:   1.000e-06    
2023-03-29 08:44:06,986 			Last test performance: 88.13%
2023-03-29 08:44:06,986 ----------------
2023-03-29 08:44:10,902   70  => 121   		Training 486 pattern with 90.42% 	Forward time: 	 3.80 sec
2023-03-29 08:44:10,902 			Loss:    2.139e-01    			Backward time: 	 0.11 sec 
2023-03-29 08:44:10,902 ADAM: Layer 0 -> dw_min:1.0000e+00  dw_max:1.0000e+00 lr:1.0000e-06
2023-03-29 08:44:10,902 ADAM: Layer 1 -> dw_min:1.0000e+00  dw_max:1.0000e+00 lr:1.0000e-06
2023-03-29 08:44:10,902 ADAM: Layer 2 -> dw_min:1.0000e+00  dw_max:1.0000e+00 lr:1.0000e-06
2023-03-29 08:44:10,902 ADAM: Layer 3 -> dw_min:1.0000e+00  dw_max:1.0000e+00 lr:1.0000e-06
2023-03-29 08:44:10,976 			Learning rate: weights:   1.000e-06    
2023-03-29 08:44:10,976 			Last test performance: 88.13%
2023-03-29 08:44:10,976 ----------------
2023-03-29 08:44:14,797   70  => 122   		Training 486 pattern with 86.88% 	Forward time: 	 3.70 sec
2023-03-29 08:44:14,797 			Loss:    2.915e-01    			Backward time: 	 0.11 sec 
2023-03-29 08:44:14,797 ADAM: Layer 0 -> dw_min:1.0000e+00  dw_max:1.0000e+00 lr:1.0000e-06
2023-03-29 08:44:14,797 ADAM: Layer 1 -> dw_min:1.0000e+00  dw_max:1.0000e+00 lr:1.0000e-06
2023-03-29 08:44:14,798 ADAM: Layer 2 -> dw_min:1.0000e+00  dw_max:1.0000e+00 lr:1.0000e-06
2023-03-29 08:44:14,798 ADAM: Layer 3 -> dw_min:1.0000e+00  dw_max:1.0000e+00 lr:1.0000e-06
2023-03-29 08:44:14,893 			Learning rate: weights:   1.000e-06    
2023-03-29 08:44:14,893 			Last test performance: 88.13%
2023-03-29 08:44:14,893 ----------------
2023-03-29 08:44:18,726   70  => 123   		Training 486 pattern with 87.92% 	Forward time: 	 3.71 sec
2023-03-29 08:44:18,727 			Loss:    2.489e-01    			Backward time: 	 0.11 sec 
2023-03-29 08:44:18,727 ADAM: Layer 0 -> dw_min:1.0000e+00  dw_max:1.0000e+00 lr:1.0000e-06
2023-03-29 08:44:18,727 ADAM: Layer 1 -> dw_min:1.0000e+00  dw_max:1.0000e+00 lr:1.0000e-06
2023-03-29 08:44:18,727 ADAM: Layer 2 -> dw_min:1.0000e+00  dw_max:1.0000e+00 lr:1.0000e-06
2023-03-29 08:44:18,727 ADAM: Layer 3 -> dw_min:1.0000e+00  dw_max:1.0000e+00 lr:1.0000e-06
2023-03-29 08:44:18,785 			Learning rate: weights:   1.000e-06    
2023-03-29 08:44:18,785 			Last test performance: 88.13%
2023-03-29 08:44:18,785 ----------------
2023-03-29 08:44:22,680   70  => 124   		Training 486 pattern with 92.71% 	Forward time: 	 3.77 sec
2023-03-29 08:44:22,680 			Loss:    1.786e-01    			Backward time: 	 0.11 sec 
2023-03-29 08:44:22,681 ADAM: Layer 0 -> dw_min:1.0000e+00  dw_max:1.0000e+00 lr:1.0000e-06
2023-03-29 08:44:22,681 ADAM: Layer 1 -> dw_min:1.0000e+00  dw_max:1.0000e+00 lr:1.0000e-06
2023-03-29 08:44:22,681 ADAM: Layer 2 -> dw_min:1.0000e+00  dw_max:1.0000e+00 lr:1.0000e-06
2023-03-29 08:44:22,681 ADAM: Layer 3 -> dw_min:1.0000e+00  dw_max:1.0000e+00 lr:1.0000e-06
2023-03-29 08:44:22,763 
2023-03-29 08:44:22,763 Testing:
2023-03-29 08:44:22,991 		24 of 10000 with 87.50% 	 Time used:  0.23 sec
2023-03-29 08:44:23,185 		48 of 10000 with 81.25% 	 Time used:  0.19 sec
2023-03-29 08:44:23,394 		72 of 10000 with 80.56% 	 Time used:  0.21 sec
2023-03-29 08:44:23,579 		96 of 10000 with 83.33% 	 Time used:  0.19 sec
2023-03-29 08:44:23,770 		120 of 10000 with 85.00% 	 Time used:  0.19 sec
2023-03-29 08:44:23,984 		144 of 10000 with 85.42% 	 Time used:  0.21 sec
2023-03-29 08:44:24,170 		168 of 10000 with 86.31% 	 Time used:  0.19 sec
2023-03-29 08:44:24,358 		192 of 10000 with 87.50% 	 Time used:  0.19 sec
2023-03-29 08:44:24,541 		216 of 10000 with 88.43% 	 Time used:  0.18 sec
2023-03-29 08:44:24,719 		240 of 10000 with 89.58% 	 Time used:  0.18 sec
2023-03-29 08:44:24,891 		264 of 10000 with 89.39% 	 Time used:  0.17 sec
2023-03-29 08:44:25,066 		288 of 10000 with 88.89% 	 Time used:  0.18 sec
2023-03-29 08:44:25,233 		312 of 10000 with 89.42% 	 Time used:  0.17 sec
2023-03-29 08:44:25,426 		336 of 10000 with 89.29% 	 Time used:  0.19 sec
2023-03-29 08:44:25,575 		360 of 10000 with 89.72% 	 Time used:  0.15 sec
2023-03-29 08:44:25,764 		384 of 10000 with 89.58% 	 Time used:  0.19 sec
2023-03-29 08:44:25,916 		408 of 10000 with 88.97% 	 Time used:  0.15 sec
2023-03-29 08:44:26,112 		432 of 10000 with 89.35% 	 Time used:  0.19 sec
2023-03-29 08:44:26,293 		456 of 10000 with 89.04% 	 Time used:  0.18 sec
2023-03-29 08:44:26,471 		480 of 10000 with 88.33% 	 Time used:  0.18 sec
2023-03-29 08:44:26,640 		504 of 10000 with 88.10% 	 Time used:  0.17 sec
2023-03-29 08:44:26,818 		528 of 10000 with 88.07% 	 Time used:  0.18 sec
2023-03-29 08:44:26,997 		552 of 10000 with 88.22% 	 Time used:  0.18 sec
2023-03-29 08:44:27,198 		576 of 10000 with 88.19% 	 Time used:  0.20 sec
2023-03-29 08:44:27,385 		600 of 10000 with 88.00% 	 Time used:  0.19 sec
2023-03-29 08:44:27,560 		624 of 10000 with 87.98% 	 Time used:  0.18 sec
2023-03-29 08:44:27,721 		648 of 10000 with 88.27% 	 Time used:  0.16 sec
2023-03-29 08:44:27,899 		672 of 10000 with 88.54% 	 Time used:  0.18 sec
2023-03-29 08:44:28,063 		696 of 10000 with 88.36% 	 Time used:  0.16 sec
2023-03-29 08:44:28,231 		720 of 10000 with 88.33% 	 Time used:  0.17 sec
2023-03-29 08:44:28,403 		744 of 10000 with 88.44% 	 Time used:  0.17 sec
2023-03-29 08:44:28,572 		768 of 10000 with 88.28% 	 Time used:  0.17 sec
2023-03-29 08:44:28,744 		792 of 10000 with 88.38% 	 Time used:  0.17 sec
2023-03-29 08:44:28,929 		816 of 10000 with 88.24% 	 Time used:  0.18 sec
2023-03-29 08:44:29,087 		840 of 10000 with 88.21% 	 Time used:  0.16 sec
2023-03-29 08:44:29,292 		864 of 10000 with 88.31% 	 Time used:  0.20 sec
2023-03-29 08:44:29,479 		888 of 10000 with 88.40% 	 Time used:  0.19 sec
2023-03-29 08:44:29,641 		912 of 10000 with 88.38% 	 Time used:  0.16 sec
2023-03-29 08:44:29,806 		936 of 10000 with 88.57% 	 Time used:  0.16 sec
2023-03-29 08:44:29,999 		960 of 10000 with 88.65% 	 Time used:  0.19 sec
2023-03-29 08:44:30,161 		984 of 10000 with 88.21% 	 Time used:  0.16 sec
2023-03-29 08:44:30,361 		1008 of 10000 with 88.10% 	 Time used:  0.20 sec
2023-03-29 08:44:30,558 		1032 of 10000 with 88.18% 	 Time used:  0.20 sec
2023-03-29 08:44:30,749 		1056 of 10000 with 88.16% 	 Time used:  0.19 sec
2023-03-29 08:44:30,928 		1080 of 10000 with 88.15% 	 Time used:  0.18 sec
2023-03-29 08:44:31,124 		1104 of 10000 with 88.22% 	 Time used:  0.20 sec
2023-03-29 08:44:31,305 		1128 of 10000 with 88.30% 	 Time used:  0.18 sec
2023-03-29 08:44:31,493 		1152 of 10000 with 88.02% 	 Time used:  0.19 sec
2023-03-29 08:44:31,653 		1176 of 10000 with 87.93% 	 Time used:  0.16 sec
2023-03-29 08:44:31,847 		1200 of 10000 with 87.67% 	 Time used:  0.19 sec
2023-03-29 08:44:32,021 		1224 of 10000 with 87.75% 	 Time used:  0.17 sec
2023-03-29 08:44:32,206 		1248 of 10000 with 87.50% 	 Time used:  0.19 sec
2023-03-29 08:44:32,365 		1272 of 10000 with 87.50% 	 Time used:  0.16 sec
2023-03-29 08:44:32,548 		1296 of 10000 with 87.50% 	 Time used:  0.18 sec
2023-03-29 08:44:32,710 		1320 of 10000 with 87.50% 	 Time used:  0.16 sec
2023-03-29 08:44:32,894 		1344 of 10000 with 87.50% 	 Time used:  0.18 sec
2023-03-29 08:44:33,059 		1368 of 10000 with 87.43% 	 Time used:  0.16 sec
2023-03-29 08:44:33,251 		1392 of 10000 with 87.43% 	 Time used:  0.19 sec
2023-03-29 08:44:33,433 		1416 of 10000 with 87.43% 	 Time used:  0.18 sec
2023-03-29 08:44:33,614 		1440 of 10000 with 87.36% 	 Time used:  0.18 sec
2023-03-29 08:44:33,813 		1464 of 10000 with 87.23% 	 Time used:  0.20 sec
2023-03-29 08:44:33,975 		1488 of 10000 with 87.30% 	 Time used:  0.16 sec
2023-03-29 08:44:34,157 		1512 of 10000 with 87.17% 	 Time used:  0.18 sec
2023-03-29 08:44:34,342 		1536 of 10000 with 87.17% 	 Time used:  0.18 sec
2023-03-29 08:44:34,525 		1560 of 10000 with 87.31% 	 Time used:  0.18 sec
2023-03-29 08:44:34,721 		1584 of 10000 with 87.44% 	 Time used:  0.20 sec
2023-03-29 08:44:34,880 		1608 of 10000 with 87.44% 	 Time used:  0.16 sec
2023-03-29 08:44:35,075 		1632 of 10000 with 87.44% 	 Time used:  0.20 sec
2023-03-29 08:44:35,239 		1656 of 10000 with 87.44% 	 Time used:  0.16 sec
2023-03-29 08:44:35,443 		1680 of 10000 with 87.50% 	 Time used:  0.20 sec
2023-03-29 08:44:35,603 		1704 of 10000 with 87.56% 	 Time used:  0.16 sec
2023-03-29 08:44:35,767 		1728 of 10000 with 87.67% 	 Time used:  0.16 sec
2023-03-29 08:44:35,952 		1752 of 10000 with 87.61% 	 Time used:  0.18 sec
2023-03-29 08:44:36,129 		1776 of 10000 with 87.67% 	 Time used:  0.18 sec
2023-03-29 08:44:36,326 		1800 of 10000 with 87.83% 	 Time used:  0.20 sec
2023-03-29 08:44:36,510 		1824 of 10000 with 87.94% 	 Time used:  0.18 sec
2023-03-29 08:44:36,718 		1848 of 10000 with 87.93% 	 Time used:  0.21 sec
2023-03-29 08:44:36,893 		1872 of 10000 with 87.93% 	 Time used:  0.17 sec
2023-03-29 08:44:37,082 		1896 of 10000 with 88.03% 	 Time used:  0.19 sec
2023-03-29 08:44:37,264 		1920 of 10000 with 88.12% 	 Time used:  0.18 sec
2023-03-29 08:44:37,447 		1944 of 10000 with 88.07% 	 Time used:  0.18 sec
2023-03-29 08:44:37,630 		1968 of 10000 with 87.91% 	 Time used:  0.18 sec
2023-03-29 08:44:37,822 		1992 of 10000 with 87.80% 	 Time used:  0.19 sec
2023-03-29 08:44:37,999 		2016 of 10000 with 87.85% 	 Time used:  0.18 sec
2023-03-29 08:44:38,207 		2040 of 10000 with 87.75% 	 Time used:  0.21 sec
2023-03-29 08:44:38,394 		2064 of 10000 with 87.89% 	 Time used:  0.19 sec
2023-03-29 08:44:38,559 		2088 of 10000 with 87.79% 	 Time used:  0.16 sec
2023-03-29 08:44:38,748 		2112 of 10000 with 87.69% 	 Time used:  0.19 sec
2023-03-29 08:44:38,930 		2136 of 10000 with 87.78% 	 Time used:  0.18 sec
2023-03-29 08:44:39,092 		2160 of 10000 with 87.87% 	 Time used:  0.16 sec
2023-03-29 08:44:39,296 		2184 of 10000 with 87.96% 	 Time used:  0.20 sec
2023-03-29 08:44:39,502 		2208 of 10000 with 87.82% 	 Time used:  0.21 sec
2023-03-29 08:44:39,682 		2232 of 10000 with 87.90% 	 Time used:  0.18 sec
2023-03-29 08:44:39,882 		2256 of 10000 with 87.90% 	 Time used:  0.20 sec
2023-03-29 08:44:40,042 		2280 of 10000 with 87.94% 	 Time used:  0.16 sec
2023-03-29 08:44:40,232 		2304 of 10000 with 87.76% 	 Time used:  0.19 sec
2023-03-29 08:44:40,422 		2328 of 10000 with 87.63% 	 Time used:  0.19 sec
2023-03-29 08:44:40,586 		2352 of 10000 with 87.71% 	 Time used:  0.16 sec
2023-03-29 08:44:40,773 		2376 of 10000 with 87.75% 	 Time used:  0.19 sec
2023-03-29 08:44:40,954 		2400 of 10000 with 87.79% 	 Time used:  0.18 sec
2023-03-29 08:44:41,130 		2424 of 10000 with 87.79% 	 Time used:  0.18 sec
2023-03-29 08:44:41,327 		2448 of 10000 with 87.75% 	 Time used:  0.20 sec
2023-03-29 08:44:41,525 		2472 of 10000 with 87.86% 	 Time used:  0.20 sec
2023-03-29 08:44:41,716 		2496 of 10000 with 87.78% 	 Time used:  0.19 sec
2023-03-29 08:44:41,922 		2520 of 10000 with 87.74% 	 Time used:  0.21 sec
2023-03-29 08:44:42,111 		2544 of 10000 with 87.78% 	 Time used:  0.19 sec
2023-03-29 08:44:42,288 		2568 of 10000 with 87.81% 	 Time used:  0.18 sec
2023-03-29 08:44:42,445 		2592 of 10000 with 87.81% 	 Time used:  0.16 sec
2023-03-29 08:44:42,634 		2616 of 10000 with 87.81% 	 Time used:  0.19 sec
2023-03-29 08:44:42,802 		2640 of 10000 with 87.73% 	 Time used:  0.17 sec
2023-03-29 08:44:42,958 		2664 of 10000 with 87.76% 	 Time used:  0.16 sec
2023-03-29 08:44:43,165 		2688 of 10000 with 87.80% 	 Time used:  0.21 sec
2023-03-29 08:44:43,311 		2712 of 10000 with 87.83% 	 Time used:  0.15 sec
2023-03-29 08:44:43,481 		2736 of 10000 with 87.79% 	 Time used:  0.17 sec
2023-03-29 08:44:43,638 		2760 of 10000 with 87.83% 	 Time used:  0.16 sec
2023-03-29 08:44:43,829 		2784 of 10000 with 87.82% 	 Time used:  0.19 sec
2023-03-29 08:44:44,005 		2808 of 10000 with 87.86% 	 Time used:  0.18 sec
2023-03-29 08:44:44,187 		2832 of 10000 with 87.85% 	 Time used:  0.18 sec
2023-03-29 08:44:44,406 		2856 of 10000 with 87.92% 	 Time used:  0.22 sec
2023-03-29 08:44:44,584 		2880 of 10000 with 87.92% 	 Time used:  0.18 sec
2023-03-29 08:44:44,749 		2904 of 10000 with 87.84% 	 Time used:  0.16 sec
2023-03-29 08:44:44,921 		2928 of 10000 with 87.70% 	 Time used:  0.17 sec
2023-03-29 08:44:45,088 		2952 of 10000 with 87.74% 	 Time used:  0.17 sec
2023-03-29 08:44:45,259 		2976 of 10000 with 87.67% 	 Time used:  0.17 sec
2023-03-29 08:44:45,423 		3000 of 10000 with 87.60% 	 Time used:  0.16 sec
2023-03-29 08:44:45,616 		3024 of 10000 with 87.60% 	 Time used:  0.19 sec
2023-03-29 08:44:45,785 		3048 of 10000 with 87.60% 	 Time used:  0.17 sec
2023-03-29 08:44:45,957 		3072 of 10000 with 87.66% 	 Time used:  0.17 sec
2023-03-29 08:44:46,152 		3096 of 10000 with 87.69% 	 Time used:  0.19 sec
2023-03-29 08:44:46,317 		3120 of 10000 with 87.69% 	 Time used:  0.16 sec
2023-03-29 08:44:46,500 		3144 of 10000 with 87.72% 	 Time used:  0.18 sec
2023-03-29 08:44:46,684 		3168 of 10000 with 87.75% 	 Time used:  0.18 sec
2023-03-29 08:44:46,850 		3192 of 10000 with 87.66% 	 Time used:  0.17 sec
2023-03-29 08:44:47,033 		3216 of 10000 with 87.62% 	 Time used:  0.18 sec
2023-03-29 08:44:47,214 		3240 of 10000 with 87.59% 	 Time used:  0.18 sec
2023-03-29 08:44:47,421 		3264 of 10000 with 87.53% 	 Time used:  0.21 sec
2023-03-29 08:44:47,606 		3288 of 10000 with 87.56% 	 Time used:  0.18 sec
2023-03-29 08:44:47,765 		3312 of 10000 with 87.56% 	 Time used:  0.16 sec
2023-03-29 08:44:47,922 		3336 of 10000 with 87.56% 	 Time used:  0.16 sec
2023-03-29 08:44:48,095 		3360 of 10000 with 87.56% 	 Time used:  0.17 sec
2023-03-29 08:44:48,290 		3384 of 10000 with 87.56% 	 Time used:  0.19 sec
2023-03-29 08:44:48,439 		3408 of 10000 with 87.56% 	 Time used:  0.15 sec
2023-03-29 08:44:48,629 		3432 of 10000 with 87.59% 	 Time used:  0.19 sec
2023-03-29 08:44:48,868 		3456 of 10000 with 87.56% 	 Time used:  0.24 sec
2023-03-29 08:44:49,042 		3480 of 10000 with 87.56% 	 Time used:  0.17 sec
2023-03-29 08:44:49,228 		3504 of 10000 with 87.53% 	 Time used:  0.19 sec
2023-03-29 08:44:49,416 		3528 of 10000 with 87.61% 	 Time used:  0.19 sec
2023-03-29 08:44:49,590 		3552 of 10000 with 87.58% 	 Time used:  0.17 sec
2023-03-29 08:44:49,762 		3576 of 10000 with 87.61% 	 Time used:  0.17 sec
2023-03-29 08:44:49,958 		3600 of 10000 with 87.69% 	 Time used:  0.20 sec
2023-03-29 08:44:50,123 		3624 of 10000 with 87.72% 	 Time used:  0.16 sec
2023-03-29 08:44:50,300 		3648 of 10000 with 87.75% 	 Time used:  0.18 sec
2023-03-29 08:44:50,454 		3672 of 10000 with 87.66% 	 Time used:  0.15 sec
2023-03-29 08:44:50,661 		3696 of 10000 with 87.66% 	 Time used:  0.21 sec
2023-03-29 08:44:50,830 		3720 of 10000 with 87.66% 	 Time used:  0.17 sec
2023-03-29 08:44:50,982 		3744 of 10000 with 87.69% 	 Time used:  0.15 sec
2023-03-29 08:44:51,156 		3768 of 10000 with 87.77% 	 Time used:  0.17 sec
2023-03-29 08:44:51,317 		3792 of 10000 with 87.74% 	 Time used:  0.16 sec
2023-03-29 08:44:51,489 		3816 of 10000 with 87.71% 	 Time used:  0.17 sec
2023-03-29 08:44:51,667 		3840 of 10000 with 87.68% 	 Time used:  0.18 sec
2023-03-29 08:44:51,846 		3864 of 10000 with 87.73% 	 Time used:  0.18 sec
2023-03-29 08:44:52,024 		3888 of 10000 with 87.68% 	 Time used:  0.18 sec
2023-03-29 08:44:52,224 		3912 of 10000 with 87.70% 	 Time used:  0.20 sec
2023-03-29 08:44:52,380 		3936 of 10000 with 87.73% 	 Time used:  0.16 sec
2023-03-29 08:44:52,589 		3960 of 10000 with 87.65% 	 Time used:  0.21 sec
2023-03-29 08:44:52,801 		3984 of 10000 with 87.65% 	 Time used:  0.21 sec
2023-03-29 08:44:52,996 		4008 of 10000 with 87.65% 	 Time used:  0.19 sec
2023-03-29 08:44:53,148 		4032 of 10000 with 87.67% 	 Time used:  0.15 sec
2023-03-29 08:44:53,311 		4056 of 10000 with 87.70% 	 Time used:  0.16 sec
2023-03-29 08:44:53,505 		4080 of 10000 with 87.70% 	 Time used:  0.19 sec
2023-03-29 08:44:53,675 		4104 of 10000 with 87.67% 	 Time used:  0.17 sec
2023-03-29 08:44:53,839 		4128 of 10000 with 87.62% 	 Time used:  0.16 sec
2023-03-29 08:44:54,021 		4152 of 10000 with 87.62% 	 Time used:  0.18 sec
2023-03-29 08:44:54,226 		4176 of 10000 with 87.64% 	 Time used:  0.20 sec
2023-03-29 08:44:54,397 		4200 of 10000 with 87.62% 	 Time used:  0.17 sec
2023-03-29 08:44:54,541 		4224 of 10000 with 87.69% 	 Time used:  0.14 sec
2023-03-29 08:44:54,731 		4248 of 10000 with 87.69% 	 Time used:  0.19 sec
2023-03-29 08:44:54,925 		4272 of 10000 with 87.64% 	 Time used:  0.19 sec
2023-03-29 08:44:55,117 		4296 of 10000 with 87.64% 	 Time used:  0.19 sec
2023-03-29 08:44:55,254 		4320 of 10000 with 87.66% 	 Time used:  0.14 sec
2023-03-29 08:44:55,435 		4344 of 10000 with 87.71% 	 Time used:  0.18 sec
2023-03-29 08:44:55,616 		4368 of 10000 with 87.77% 	 Time used:  0.18 sec
2023-03-29 08:44:55,799 		4392 of 10000 with 87.82% 	 Time used:  0.18 sec
2023-03-29 08:44:55,990 		4416 of 10000 with 87.82% 	 Time used:  0.19 sec
2023-03-29 08:44:56,124 		4440 of 10000 with 87.79% 	 Time used:  0.13 sec
2023-03-29 08:44:56,321 		4464 of 10000 with 87.84% 	 Time used:  0.20 sec
2023-03-29 08:44:56,506 		4488 of 10000 with 87.81% 	 Time used:  0.19 sec
2023-03-29 08:44:56,668 		4512 of 10000 with 87.85% 	 Time used:  0.16 sec
2023-03-29 08:44:56,832 		4536 of 10000 with 87.92% 	 Time used:  0.16 sec
2023-03-29 08:44:57,015 		4560 of 10000 with 87.92% 	 Time used:  0.18 sec
2023-03-29 08:44:57,176 		4584 of 10000 with 87.96% 	 Time used:  0.16 sec
2023-03-29 08:44:57,343 		4608 of 10000 with 88.00% 	 Time used:  0.17 sec
2023-03-29 08:44:57,513 		4632 of 10000 with 88.04% 	 Time used:  0.17 sec
2023-03-29 08:44:57,704 		4656 of 10000 with 88.04% 	 Time used:  0.19 sec
2023-03-29 08:44:57,871 		4680 of 10000 with 88.03% 	 Time used:  0.17 sec
2023-03-29 08:44:58,042 		4704 of 10000 with 88.01% 	 Time used:  0.17 sec
2023-03-29 08:44:58,215 		4728 of 10000 with 88.05% 	 Time used:  0.17 sec
2023-03-29 08:44:58,414 		4752 of 10000 with 88.01% 	 Time used:  0.20 sec
2023-03-29 08:44:58,596 		4776 of 10000 with 88.02% 	 Time used:  0.18 sec
2023-03-29 08:44:58,777 		4800 of 10000 with 88.04% 	 Time used:  0.18 sec
2023-03-29 08:44:58,978 		4824 of 10000 with 88.04% 	 Time used:  0.20 sec
2023-03-29 08:44:59,151 		4848 of 10000 with 88.00% 	 Time used:  0.17 sec
2023-03-29 08:44:59,331 		4872 of 10000 with 88.03% 	 Time used:  0.18 sec
2023-03-29 08:44:59,488 		4896 of 10000 with 88.03% 	 Time used:  0.16 sec
2023-03-29 08:44:59,673 		4920 of 10000 with 88.05% 	 Time used:  0.18 sec
2023-03-29 08:44:59,884 		4944 of 10000 with 88.03% 	 Time used:  0.21 sec
2023-03-29 08:45:00,053 		4968 of 10000 with 88.04% 	 Time used:  0.17 sec
2023-03-29 08:45:00,245 		4992 of 10000 with 88.06% 	 Time used:  0.19 sec
2023-03-29 08:45:00,443 		5016 of 10000 with 88.04% 	 Time used:  0.20 sec
2023-03-29 08:45:00,614 		5040 of 10000 with 88.06% 	 Time used:  0.17 sec
2023-03-29 08:45:00,789 		5064 of 10000 with 88.05% 	 Time used:  0.17 sec
2023-03-29 08:45:00,986 		5088 of 10000 with 88.07% 	 Time used:  0.20 sec
2023-03-29 08:45:01,185 		5112 of 10000 with 88.09% 	 Time used:  0.20 sec
2023-03-29 08:45:01,345 		5136 of 10000 with 88.10% 	 Time used:  0.16 sec
2023-03-29 08:45:01,511 		5160 of 10000 with 88.12% 	 Time used:  0.17 sec
2023-03-29 08:45:01,674 		5184 of 10000 with 88.08% 	 Time used:  0.16 sec
2023-03-29 08:45:01,887 		5208 of 10000 with 88.11% 	 Time used:  0.21 sec
2023-03-29 08:45:02,059 		5232 of 10000 with 88.11% 	 Time used:  0.17 sec
2023-03-29 08:45:02,239 		5256 of 10000 with 88.11% 	 Time used:  0.18 sec
2023-03-29 08:45:02,393 		5280 of 10000 with 88.07% 	 Time used:  0.15 sec
2023-03-29 08:45:02,597 		5304 of 10000 with 88.08% 	 Time used:  0.20 sec
2023-03-29 08:45:02,771 		5328 of 10000 with 88.10% 	 Time used:  0.17 sec
2023-03-29 08:45:02,953 		5352 of 10000 with 88.10% 	 Time used:  0.18 sec
2023-03-29 08:45:03,110 		5376 of 10000 with 88.15% 	 Time used:  0.16 sec
2023-03-29 08:45:03,275 		5400 of 10000 with 88.19% 	 Time used:  0.17 sec
2023-03-29 08:45:03,475 		5424 of 10000 with 88.22% 	 Time used:  0.20 sec
2023-03-29 08:45:03,672 		5448 of 10000 with 88.20% 	 Time used:  0.20 sec
2023-03-29 08:45:03,847 		5472 of 10000 with 88.16% 	 Time used:  0.17 sec
2023-03-29 08:45:04,015 		5496 of 10000 with 88.17% 	 Time used:  0.17 sec
2023-03-29 08:45:04,183 		5520 of 10000 with 88.12% 	 Time used:  0.17 sec
2023-03-29 08:45:04,354 		5544 of 10000 with 88.08% 	 Time used:  0.17 sec
2023-03-29 08:45:04,532 		5568 of 10000 with 88.07% 	 Time used:  0.18 sec
2023-03-29 08:45:04,743 		5592 of 10000 with 88.07% 	 Time used:  0.21 sec
2023-03-29 08:45:04,947 		5616 of 10000 with 88.00% 	 Time used:  0.20 sec
2023-03-29 08:45:05,120 		5640 of 10000 with 88.00% 	 Time used:  0.17 sec
2023-03-29 08:45:05,299 		5664 of 10000 with 87.96% 	 Time used:  0.18 sec
2023-03-29 08:45:05,448 		5688 of 10000 with 87.97% 	 Time used:  0.15 sec
2023-03-29 08:45:05,636 		5712 of 10000 with 87.97% 	 Time used:  0.19 sec
2023-03-29 08:45:05,812 		5736 of 10000 with 87.99% 	 Time used:  0.18 sec
2023-03-29 08:45:05,991 		5760 of 10000 with 88.04% 	 Time used:  0.18 sec
2023-03-29 08:45:06,182 		5784 of 10000 with 88.09% 	 Time used:  0.19 sec
2023-03-29 08:45:06,417 		5808 of 10000 with 88.03% 	 Time used:  0.24 sec
2023-03-29 08:45:06,599 		5832 of 10000 with 88.05% 	 Time used:  0.18 sec
2023-03-29 08:45:06,784 		5856 of 10000 with 88.05% 	 Time used:  0.18 sec
2023-03-29 08:45:06,999 		5880 of 10000 with 88.10% 	 Time used:  0.21 sec
2023-03-29 08:45:07,222 		5904 of 10000 with 88.09% 	 Time used:  0.22 sec
2023-03-29 08:45:07,418 		5928 of 10000 with 88.12% 	 Time used:  0.20 sec
2023-03-29 08:45:07,593 		5952 of 10000 with 88.14% 	 Time used:  0.17 sec
2023-03-29 08:45:07,758 		5976 of 10000 with 88.10% 	 Time used:  0.16 sec
2023-03-29 08:45:07,952 		6000 of 10000 with 88.10% 	 Time used:  0.19 sec
2023-03-29 08:45:08,110 		6024 of 10000 with 88.10% 	 Time used:  0.16 sec
2023-03-29 08:45:08,295 		6048 of 10000 with 88.08% 	 Time used:  0.19 sec
2023-03-29 08:45:08,466 		6072 of 10000 with 88.08% 	 Time used:  0.17 sec
2023-03-29 08:45:08,642 		6096 of 10000 with 88.09% 	 Time used:  0.18 sec
2023-03-29 08:45:08,813 		6120 of 10000 with 88.06% 	 Time used:  0.17 sec
2023-03-29 08:45:09,024 		6144 of 10000 with 88.04% 	 Time used:  0.21 sec
2023-03-29 08:45:09,207 		6168 of 10000 with 88.02% 	 Time used:  0.18 sec
2023-03-29 08:45:09,365 		6192 of 10000 with 88.02% 	 Time used:  0.16 sec
2023-03-29 08:45:09,537 		6216 of 10000 with 88.01% 	 Time used:  0.17 sec
2023-03-29 08:45:09,705 		6240 of 10000 with 87.98% 	 Time used:  0.17 sec
2023-03-29 08:45:09,901 		6264 of 10000 with 87.96% 	 Time used:  0.20 sec
2023-03-29 08:45:10,089 		6288 of 10000 with 87.98% 	 Time used:  0.19 sec
2023-03-29 08:45:10,287 		6312 of 10000 with 88.01% 	 Time used:  0.20 sec
2023-03-29 08:45:10,550 		6336 of 10000 with 88.01% 	 Time used:  0.26 sec
2023-03-29 08:45:10,739 		6360 of 10000 with 88.02% 	 Time used:  0.19 sec
2023-03-29 08:45:10,955 		6384 of 10000 with 88.02% 	 Time used:  0.22 sec
2023-03-29 08:45:11,140 		6408 of 10000 with 88.01% 	 Time used:  0.18 sec
2023-03-29 08:45:11,391 		6432 of 10000 with 88.03% 	 Time used:  0.25 sec
2023-03-29 08:45:11,593 		6456 of 10000 with 88.03% 	 Time used:  0.20 sec
2023-03-29 08:45:11,780 		6480 of 10000 with 88.04% 	 Time used:  0.19 sec
2023-03-29 08:45:11,951 		6504 of 10000 with 88.04% 	 Time used:  0.17 sec
2023-03-29 08:45:12,132 		6528 of 10000 with 88.07% 	 Time used:  0.18 sec
2023-03-29 08:45:12,277 		6552 of 10000 with 88.05% 	 Time used:  0.15 sec
2023-03-29 08:45:12,445 		6576 of 10000 with 88.00% 	 Time used:  0.17 sec
2023-03-29 08:45:12,628 		6600 of 10000 with 88.00% 	 Time used:  0.18 sec
2023-03-29 08:45:12,815 		6624 of 10000 with 88.04% 	 Time used:  0.19 sec
2023-03-29 08:45:13,011 		6648 of 10000 with 88.07% 	 Time used:  0.20 sec
2023-03-29 08:45:13,169 		6672 of 10000 with 88.05% 	 Time used:  0.16 sec
2023-03-29 08:45:13,350 		6696 of 10000 with 88.04% 	 Time used:  0.18 sec
2023-03-29 08:45:13,561 		6720 of 10000 with 88.07% 	 Time used:  0.21 sec
2023-03-29 08:45:13,743 		6744 of 10000 with 88.03% 	 Time used:  0.18 sec
2023-03-29 08:45:13,931 		6768 of 10000 with 88.06% 	 Time used:  0.19 sec
2023-03-29 08:45:14,100 		6792 of 10000 with 88.07% 	 Time used:  0.17 sec
2023-03-29 08:45:14,318 		6816 of 10000 with 88.10% 	 Time used:  0.22 sec
2023-03-29 08:45:14,486 		6840 of 10000 with 88.08% 	 Time used:  0.17 sec
2023-03-29 08:45:14,657 		6864 of 10000 with 88.07% 	 Time used:  0.17 sec
2023-03-29 08:45:14,816 		6888 of 10000 with 88.08% 	 Time used:  0.16 sec
2023-03-29 08:45:14,980 		6912 of 10000 with 88.05% 	 Time used:  0.16 sec
2023-03-29 08:45:15,145 		6936 of 10000 with 88.03% 	 Time used:  0.16 sec
2023-03-29 08:45:15,330 		6960 of 10000 with 88.02% 	 Time used:  0.18 sec
2023-03-29 08:45:15,503 		6984 of 10000 with 88.06% 	 Time used:  0.17 sec
2023-03-29 08:45:15,680 		7008 of 10000 with 88.06% 	 Time used:  0.18 sec
2023-03-29 08:45:15,901 		7032 of 10000 with 88.03% 	 Time used:  0.22 sec
2023-03-29 08:45:16,094 		7056 of 10000 with 88.04% 	 Time used:  0.19 sec
2023-03-29 08:45:16,277 		7080 of 10000 with 88.05% 	 Time used:  0.18 sec
2023-03-29 08:45:16,468 		7104 of 10000 with 88.05% 	 Time used:  0.19 sec
2023-03-29 08:45:16,642 		7128 of 10000 with 88.03% 	 Time used:  0.17 sec
2023-03-29 08:45:16,835 		7152 of 10000 with 88.06% 	 Time used:  0.19 sec
2023-03-29 08:45:17,008 		7176 of 10000 with 88.09% 	 Time used:  0.17 sec
2023-03-29 08:45:17,218 		7200 of 10000 with 88.06% 	 Time used:  0.21 sec
2023-03-29 08:45:17,388 		7224 of 10000 with 88.08% 	 Time used:  0.17 sec
2023-03-29 08:45:17,556 		7248 of 10000 with 88.09% 	 Time used:  0.17 sec
2023-03-29 08:45:17,726 		7272 of 10000 with 88.08% 	 Time used:  0.17 sec
2023-03-29 08:45:17,920 		7296 of 10000 with 88.10% 	 Time used:  0.19 sec
2023-03-29 08:45:18,104 		7320 of 10000 with 88.09% 	 Time used:  0.18 sec
2023-03-29 08:45:18,308 		7344 of 10000 with 88.09% 	 Time used:  0.20 sec
2023-03-29 08:45:18,471 		7368 of 10000 with 88.10% 	 Time used:  0.16 sec
2023-03-29 08:45:18,634 		7392 of 10000 with 88.08% 	 Time used:  0.16 sec
2023-03-29 08:45:18,811 		7416 of 10000 with 88.08% 	 Time used:  0.18 sec
2023-03-29 08:45:18,989 		7440 of 10000 with 88.09% 	 Time used:  0.18 sec
2023-03-29 08:45:19,161 		7464 of 10000 with 88.12% 	 Time used:  0.17 sec
2023-03-29 08:45:19,330 		7488 of 10000 with 88.15% 	 Time used:  0.17 sec
2023-03-29 08:45:19,497 		7512 of 10000 with 88.15% 	 Time used:  0.17 sec
2023-03-29 08:45:19,686 		7536 of 10000 with 88.16% 	 Time used:  0.19 sec
2023-03-29 08:45:19,857 		7560 of 10000 with 88.17% 	 Time used:  0.17 sec
2023-03-29 08:45:20,055 		7584 of 10000 with 88.19% 	 Time used:  0.20 sec
2023-03-29 08:45:20,199 		7608 of 10000 with 88.18% 	 Time used:  0.14 sec
2023-03-29 08:45:20,391 		7632 of 10000 with 88.21% 	 Time used:  0.19 sec
2023-03-29 08:45:20,552 		7656 of 10000 with 88.19% 	 Time used:  0.16 sec
2023-03-29 08:45:20,735 		7680 of 10000 with 88.22% 	 Time used:  0.18 sec
2023-03-29 08:45:20,920 		7704 of 10000 with 88.23% 	 Time used:  0.19 sec
2023-03-29 08:45:21,115 		7728 of 10000 with 88.22% 	 Time used:  0.19 sec
2023-03-29 08:45:21,313 		7752 of 10000 with 88.26% 	 Time used:  0.20 sec
2023-03-29 08:45:21,507 		7776 of 10000 with 88.25% 	 Time used:  0.19 sec
2023-03-29 08:45:21,727 		7800 of 10000 with 88.23% 	 Time used:  0.22 sec
2023-03-29 08:45:21,892 		7824 of 10000 with 88.23% 	 Time used:  0.16 sec
2023-03-29 08:45:22,116 		7848 of 10000 with 88.23% 	 Time used:  0.22 sec
2023-03-29 08:45:22,309 		7872 of 10000 with 88.24% 	 Time used:  0.19 sec
2023-03-29 08:45:22,511 		7896 of 10000 with 88.23% 	 Time used:  0.20 sec
2023-03-29 08:45:22,683 		7920 of 10000 with 88.22% 	 Time used:  0.17 sec
2023-03-29 08:45:22,855 		7944 of 10000 with 88.22% 	 Time used:  0.17 sec
2023-03-29 08:45:23,032 		7968 of 10000 with 88.19% 	 Time used:  0.18 sec
2023-03-29 08:45:23,222 		7992 of 10000 with 88.14% 	 Time used:  0.19 sec
2023-03-29 08:45:23,425 		8016 of 10000 with 88.14% 	 Time used:  0.20 sec
2023-03-29 08:45:23,606 		8040 of 10000 with 88.13% 	 Time used:  0.18 sec
2023-03-29 08:45:23,767 		8064 of 10000 with 88.12% 	 Time used:  0.16 sec
2023-03-29 08:45:23,941 		8088 of 10000 with 88.08% 	 Time used:  0.17 sec
2023-03-29 08:45:24,139 		8112 of 10000 with 88.10% 	 Time used:  0.20 sec
2023-03-29 08:45:24,315 		8136 of 10000 with 88.09% 	 Time used:  0.18 sec
2023-03-29 08:45:24,512 		8160 of 10000 with 88.06% 	 Time used:  0.20 sec
2023-03-29 08:45:24,687 		8184 of 10000 with 88.09% 	 Time used:  0.17 sec
2023-03-29 08:45:24,896 		8208 of 10000 with 88.08% 	 Time used:  0.21 sec
2023-03-29 08:45:25,102 		8232 of 10000 with 88.11% 	 Time used:  0.21 sec
2023-03-29 08:45:25,336 		8256 of 10000 with 88.12% 	 Time used:  0.23 sec
2023-03-29 08:45:25,510 		8280 of 10000 with 88.13% 	 Time used:  0.17 sec
2023-03-29 08:45:25,689 		8304 of 10000 with 88.11% 	 Time used:  0.18 sec
2023-03-29 08:45:25,867 		8328 of 10000 with 88.11% 	 Time used:  0.18 sec
2023-03-29 08:45:26,030 		8352 of 10000 with 88.12% 	 Time used:  0.16 sec
2023-03-29 08:45:26,198 		8376 of 10000 with 88.12% 	 Time used:  0.17 sec
2023-03-29 08:45:26,372 		8400 of 10000 with 88.15% 	 Time used:  0.17 sec
2023-03-29 08:45:26,556 		8424 of 10000 with 88.16% 	 Time used:  0.18 sec
2023-03-29 08:45:26,712 		8448 of 10000 with 88.17% 	 Time used:  0.16 sec
2023-03-29 08:45:26,873 		8472 of 10000 with 88.15% 	 Time used:  0.16 sec
2023-03-29 08:45:27,050 		8496 of 10000 with 88.18% 	 Time used:  0.18 sec
2023-03-29 08:45:27,212 		8520 of 10000 with 88.18% 	 Time used:  0.16 sec
2023-03-29 08:45:27,412 		8544 of 10000 with 88.18% 	 Time used:  0.20 sec
2023-03-29 08:45:27,583 		8568 of 10000 with 88.19% 	 Time used:  0.17 sec
2023-03-29 08:45:27,742 		8592 of 10000 with 88.20% 	 Time used:  0.16 sec
2023-03-29 08:45:27,931 		8616 of 10000 with 88.20% 	 Time used:  0.19 sec
2023-03-29 08:45:28,104 		8640 of 10000 with 88.17% 	 Time used:  0.17 sec
2023-03-29 08:45:28,282 		8664 of 10000 with 88.18% 	 Time used:  0.18 sec
2023-03-29 08:45:28,468 		8688 of 10000 with 88.18% 	 Time used:  0.19 sec
2023-03-29 08:45:28,629 		8712 of 10000 with 88.19% 	 Time used:  0.16 sec
2023-03-29 08:45:28,791 		8736 of 10000 with 88.18% 	 Time used:  0.16 sec
2023-03-29 08:45:28,938 		8760 of 10000 with 88.16% 	 Time used:  0.15 sec
2023-03-29 08:45:29,095 		8784 of 10000 with 88.15% 	 Time used:  0.16 sec
2023-03-29 08:45:29,275 		8808 of 10000 with 88.12% 	 Time used:  0.18 sec
2023-03-29 08:45:29,483 		8832 of 10000 with 88.10% 	 Time used:  0.21 sec
2023-03-29 08:45:29,685 		8856 of 10000 with 88.10% 	 Time used:  0.20 sec
2023-03-29 08:45:29,882 		8880 of 10000 with 88.09% 	 Time used:  0.20 sec
2023-03-29 08:45:30,067 		8904 of 10000 with 88.11% 	 Time used:  0.18 sec
2023-03-29 08:45:30,231 		8928 of 10000 with 88.10% 	 Time used:  0.16 sec
2023-03-29 08:45:30,407 		8952 of 10000 with 88.09% 	 Time used:  0.17 sec
2023-03-29 08:45:30,601 		8976 of 10000 with 88.10% 	 Time used:  0.19 sec
2023-03-29 08:45:30,779 		9000 of 10000 with 88.11% 	 Time used:  0.18 sec
2023-03-29 08:45:30,956 		9024 of 10000 with 88.12% 	 Time used:  0.18 sec
2023-03-29 08:45:31,119 		9048 of 10000 with 88.12% 	 Time used:  0.16 sec
2023-03-29 08:45:31,266 		9072 of 10000 with 88.11% 	 Time used:  0.15 sec
2023-03-29 08:45:31,478 		9096 of 10000 with 88.09% 	 Time used:  0.21 sec
2023-03-29 08:45:31,642 		9120 of 10000 with 88.11% 	 Time used:  0.16 sec
2023-03-29 08:45:31,812 		9144 of 10000 with 88.11% 	 Time used:  0.17 sec
2023-03-29 08:45:31,996 		9168 of 10000 with 88.11% 	 Time used:  0.18 sec
2023-03-29 08:45:32,184 		9192 of 10000 with 88.11% 	 Time used:  0.19 sec
2023-03-29 08:45:32,379 		9216 of 10000 with 88.13% 	 Time used:  0.19 sec
2023-03-29 08:45:32,551 		9240 of 10000 with 88.11% 	 Time used:  0.17 sec
2023-03-29 08:45:32,712 		9264 of 10000 with 88.09% 	 Time used:  0.16 sec
2023-03-29 08:45:32,923 		9288 of 10000 with 88.10% 	 Time used:  0.21 sec
2023-03-29 08:45:33,082 		9312 of 10000 with 88.08% 	 Time used:  0.16 sec
2023-03-29 08:45:33,286 		9336 of 10000 with 88.07% 	 Time used:  0.20 sec
2023-03-29 08:45:33,465 		9360 of 10000 with 88.08% 	 Time used:  0.18 sec
2023-03-29 08:45:33,651 		9384 of 10000 with 88.09% 	 Time used:  0.19 sec
2023-03-29 08:45:33,816 		9408 of 10000 with 88.11% 	 Time used:  0.16 sec
2023-03-29 08:45:33,969 		9432 of 10000 with 88.14% 	 Time used:  0.15 sec
2023-03-29 08:45:34,153 		9456 of 10000 with 88.13% 	 Time used:  0.18 sec
2023-03-29 08:45:34,326 		9480 of 10000 with 88.16% 	 Time used:  0.17 sec
2023-03-29 08:45:34,506 		9504 of 10000 with 88.16% 	 Time used:  0.18 sec
2023-03-29 08:45:34,694 		9528 of 10000 with 88.18% 	 Time used:  0.19 sec
2023-03-29 08:45:34,883 		9552 of 10000 with 88.16% 	 Time used:  0.19 sec
2023-03-29 08:45:35,049 		9576 of 10000 with 88.16% 	 Time used:  0.17 sec
2023-03-29 08:45:35,225 		9600 of 10000 with 88.17% 	 Time used:  0.18 sec
2023-03-29 08:45:35,397 		9624 of 10000 with 88.15% 	 Time used:  0.17 sec
2023-03-29 08:45:35,539 		9648 of 10000 with 88.15% 	 Time used:  0.14 sec
2023-03-29 08:45:35,714 		9672 of 10000 with 88.14% 	 Time used:  0.17 sec
2023-03-29 08:45:35,886 		9696 of 10000 with 88.14% 	 Time used:  0.17 sec
2023-03-29 08:45:36,068 		9720 of 10000 with 88.15% 	 Time used:  0.18 sec
2023-03-29 08:45:36,271 		9744 of 10000 with 88.16% 	 Time used:  0.20 sec
2023-03-29 08:45:36,419 		9768 of 10000 with 88.16% 	 Time used:  0.15 sec
2023-03-29 08:45:36,601 		9792 of 10000 with 88.15% 	 Time used:  0.18 sec
2023-03-29 08:45:36,784 		9816 of 10000 with 88.17% 	 Time used:  0.18 sec
2023-03-29 08:45:36,940 		9840 of 10000 with 88.18% 	 Time used:  0.16 sec
2023-03-29 08:45:37,138 		9864 of 10000 with 88.18% 	 Time used:  0.20 sec
2023-03-29 08:45:37,322 		9888 of 10000 with 88.20% 	 Time used:  0.18 sec
2023-03-29 08:45:37,511 		9912 of 10000 with 88.22% 	 Time used:  0.19 sec
2023-03-29 08:45:37,654 		9936 of 10000 with 88.21% 	 Time used:  0.14 sec
2023-03-29 08:45:37,857 		9960 of 10000 with 88.18% 	 Time used:  0.20 sec
2023-03-29 08:45:38,022 		9984 of 10000 with 88.17% 	 Time used:  0.17 sec
2023-03-29 08:45:38,160 		10000 of 10000 with 88.18% 	 Time used:  0.14 sec
2023-03-29 08:45:38,160 
2023-03-29 08:45:38,166 			Learning rate: weights:   1.000e-06    
2023-03-29 08:45:38,166 			Last test performance: 88.18%
2023-03-29 08:45:38,166 ----------------
2023-03-29 08:45:41,980   71  =>  0    		Training 486 pattern with 89.17% 	Forward time: 	 3.69 sec
2023-03-29 08:45:41,980 			Loss:    2.429e-01    			Backward time: 	 0.11 sec 
2023-03-29 08:45:41,980 ADAM: Layer 0 -> dw_min:1.0000e+00  dw_max:1.0000e+00 lr:1.0000e-06
2023-03-29 08:45:41,980 ADAM: Layer 1 -> dw_min:1.0000e+00  dw_max:1.0000e+00 lr:1.0000e-06
2023-03-29 08:45:41,981 ADAM: Layer 2 -> dw_min:1.0000e+00  dw_max:1.0000e+00 lr:1.0000e-06
2023-03-29 08:45:41,981 ADAM: Layer 3 -> dw_min:1.0000e+00  dw_max:1.0000e+00 lr:1.0000e-06
2023-03-29 08:45:42,019 			Learning rate: weights:   1.000e-06    
2023-03-29 08:45:42,019 			Last test performance: 88.18%
2023-03-29 08:45:42,019 ----------------
2023-03-29 08:45:45,852   71  =>  1    		Training 486 pattern with 88.96% 	Forward time: 	 3.71 sec
2023-03-29 08:45:45,852 			Loss:    2.477e-01    			Backward time: 	 0.11 sec 
2023-03-29 08:45:45,852 ADAM: Layer 0 -> dw_min:1.0000e+00  dw_max:1.0000e+00 lr:1.0000e-06
2023-03-29 08:45:45,853 ADAM: Layer 1 -> dw_min:1.0000e+00  dw_max:1.0000e+00 lr:1.0000e-06
2023-03-29 08:45:45,853 ADAM: Layer 2 -> dw_min:1.0000e+00  dw_max:1.0000e+00 lr:1.0000e-06
2023-03-29 08:45:45,853 ADAM: Layer 3 -> dw_min:1.0000e+00  dw_max:1.0000e+00 lr:1.0000e-06
2023-03-29 08:45:45,933 			Learning rate: weights:   1.000e-06    
2023-03-29 08:45:45,934 			Last test performance: 88.18%
2023-03-29 08:45:45,934 ----------------
2023-03-29 08:45:49,801   71  =>  2    		Training 486 pattern with 89.38% 	Forward time: 	 3.75 sec
2023-03-29 08:45:49,801 			Loss:    2.474e-01    			Backward time: 	 0.11 sec 
2023-03-29 08:45:49,801 ADAM: Layer 0 -> dw_min:1.0000e+00  dw_max:1.0000e+00 lr:1.0000e-06
2023-03-29 08:45:49,801 ADAM: Layer 1 -> dw_min:1.0000e+00  dw_max:1.0000e+00 lr:1.0000e-06
2023-03-29 08:45:49,801 ADAM: Layer 2 -> dw_min:1.0000e+00  dw_max:1.0000e+00 lr:1.0000e-06
2023-03-29 08:45:49,801 ADAM: Layer 3 -> dw_min:1.0000e+00  dw_max:1.0000e+00 lr:1.0000e-06
2023-03-29 08:45:49,881 			Learning rate: weights:   1.000e-06    
2023-03-29 08:45:49,881 			Last test performance: 88.18%
2023-03-29 08:45:49,881 ----------------
2023-03-29 08:45:53,757   71  =>  3    		Training 486 pattern with 90.21% 	Forward time: 	 3.75 sec
2023-03-29 08:45:53,757 			Loss:    2.247e-01    			Backward time: 	 0.11 sec 
2023-03-29 08:45:53,757 ADAM: Layer 0 -> dw_min:1.0000e+00  dw_max:1.0000e+00 lr:1.0000e-06
2023-03-29 08:45:53,757 ADAM: Layer 1 -> dw_min:1.0000e+00  dw_max:1.0000e+00 lr:1.0000e-06
2023-03-29 08:45:53,757 ADAM: Layer 2 -> dw_min:1.0000e+00  dw_max:1.0000e+00 lr:1.0000e-06
2023-03-29 08:45:53,757 ADAM: Layer 3 -> dw_min:1.0000e+00  dw_max:1.0000e+00 lr:1.0000e-06
2023-03-29 08:45:53,851 			Learning rate: weights:   1.000e-06    
2023-03-29 08:45:53,851 			Last test performance: 88.18%
2023-03-29 08:45:53,851 ----------------
2023-03-29 08:45:57,725   71  =>  4    		Training 486 pattern with 88.12% 	Forward time: 	 3.75 sec
2023-03-29 08:45:57,725 			Loss:    2.607e-01    			Backward time: 	 0.11 sec 
2023-03-29 08:45:57,725 ADAM: Layer 0 -> dw_min:1.0000e+00  dw_max:1.0000e+00 lr:1.0000e-06
2023-03-29 08:45:57,726 ADAM: Layer 1 -> dw_min:1.0000e+00  dw_max:1.0000e+00 lr:1.0000e-06
2023-03-29 08:45:57,726 ADAM: Layer 2 -> dw_min:1.0000e+00  dw_max:1.0000e+00 lr:1.0000e-06
2023-03-29 08:45:57,726 ADAM: Layer 3 -> dw_min:1.0000e+00  dw_max:1.0000e+00 lr:1.0000e-06
2023-03-29 08:45:57,800 			Learning rate: weights:   1.000e-06    
2023-03-29 08:45:57,800 			Last test performance: 88.18%
2023-03-29 08:45:57,800 ----------------
2023-03-29 08:46:01,758   71  =>  5    		Training 486 pattern with 88.75% 	Forward time: 	 3.84 sec
2023-03-29 08:46:01,758 			Loss:    2.642e-01    			Backward time: 	 0.11 sec 
2023-03-29 08:46:01,759 ADAM: Layer 0 -> dw_min:1.0000e+00  dw_max:1.0000e+00 lr:1.0000e-06
2023-03-29 08:46:01,759 ADAM: Layer 1 -> dw_min:1.0000e+00  dw_max:1.0000e+00 lr:1.0000e-06
2023-03-29 08:46:01,759 ADAM: Layer 2 -> dw_min:1.0000e+00  dw_max:1.0000e+00 lr:1.0000e-06
2023-03-29 08:46:01,759 ADAM: Layer 3 -> dw_min:1.0000e+00  dw_max:1.0000e+00 lr:1.0000e-06
2023-03-29 08:46:01,837 			Learning rate: weights:   1.000e-06    
2023-03-29 08:46:01,837 			Last test performance: 88.18%
2023-03-29 08:46:01,837 ----------------
2023-03-29 08:46:05,857   71  =>  6    		Training 486 pattern with 88.75% 	Forward time: 	 3.90 sec
2023-03-29 08:46:05,857 			Loss:    2.366e-01    			Backward time: 	 0.11 sec 
2023-03-29 08:46:05,857 ADAM: Layer 0 -> dw_min:1.0000e+00  dw_max:1.0000e+00 lr:1.0000e-06
2023-03-29 08:46:05,857 ADAM: Layer 1 -> dw_min:1.0000e+00  dw_max:1.0000e+00 lr:1.0000e-06
2023-03-29 08:46:05,857 ADAM: Layer 2 -> dw_min:1.0000e+00  dw_max:1.0000e+00 lr:1.0000e-06
2023-03-29 08:46:05,857 ADAM: Layer 3 -> dw_min:1.0000e+00  dw_max:1.0000e+00 lr:1.0000e-06
2023-03-29 08:46:05,977 			Learning rate: weights:   1.000e-06    
2023-03-29 08:46:05,977 			Last test performance: 88.18%
2023-03-29 08:46:05,977 ----------------
2023-03-29 08:46:09,833   71  =>  7    		Training 486 pattern with 89.38% 	Forward time: 	 3.73 sec
2023-03-29 08:46:09,833 			Loss:    2.542e-01    			Backward time: 	 0.11 sec 
2023-03-29 08:46:09,834 ADAM: Layer 0 -> dw_min:1.0000e+00  dw_max:1.0000e+00 lr:1.0000e-06
2023-03-29 08:46:09,834 ADAM: Layer 1 -> dw_min:1.0000e+00  dw_max:1.0000e+00 lr:1.0000e-06
2023-03-29 08:46:09,834 ADAM: Layer 2 -> dw_min:1.0000e+00  dw_max:1.0000e+00 lr:1.0000e-06
2023-03-29 08:46:09,834 ADAM: Layer 3 -> dw_min:1.0000e+00  dw_max:1.0000e+00 lr:1.0000e-06
2023-03-29 08:46:10,010 			Learning rate: weights:   1.000e-06    
2023-03-29 08:46:10,010 			Last test performance: 88.18%
2023-03-29 08:46:10,010 ----------------
2023-03-29 08:46:13,921   71  =>  8    		Training 486 pattern with 88.96% 	Forward time: 	 3.79 sec
2023-03-29 08:46:13,921 			Loss:    2.426e-01    			Backward time: 	 0.11 sec 
2023-03-29 08:46:13,922 ADAM: Layer 0 -> dw_min:1.0000e+00  dw_max:1.0000e+00 lr:1.0000e-06
2023-03-29 08:46:13,922 ADAM: Layer 1 -> dw_min:1.0000e+00  dw_max:1.0000e+00 lr:1.0000e-06
2023-03-29 08:46:13,922 ADAM: Layer 2 -> dw_min:1.0000e+00  dw_max:1.0000e+00 lr:1.0000e-06
2023-03-29 08:46:13,922 ADAM: Layer 3 -> dw_min:1.0000e+00  dw_max:1.0000e+00 lr:1.0000e-06
2023-03-29 08:46:13,957 			Learning rate: weights:   1.000e-06    
2023-03-29 08:46:13,958 			Last test performance: 88.18%
2023-03-29 08:46:13,958 ----------------
2023-03-29 08:46:17,867   71  =>  9    		Training 486 pattern with 89.17% 	Forward time: 	 3.79 sec
2023-03-29 08:46:17,867 			Loss:    2.527e-01    			Backward time: 	 0.11 sec 
2023-03-29 08:46:17,867 ADAM: Layer 0 -> dw_min:1.0000e+00  dw_max:1.0000e+00 lr:1.0000e-06
2023-03-29 08:46:17,867 ADAM: Layer 1 -> dw_min:1.0000e+00  dw_max:1.0000e+00 lr:1.0000e-06
2023-03-29 08:46:17,867 ADAM: Layer 2 -> dw_min:1.0000e+00  dw_max:1.0000e+00 lr:1.0000e-06
2023-03-29 08:46:17,867 ADAM: Layer 3 -> dw_min:1.0000e+00  dw_max:1.0000e+00 lr:1.0000e-06
2023-03-29 08:46:17,889 			Learning rate: weights:   1.000e-06    
2023-03-29 08:46:17,889 			Last test performance: 88.18%
2023-03-29 08:46:17,889 ----------------
2023-03-29 08:46:21,708   71  =>  10   		Training 486 pattern with 90.00% 	Forward time: 	 3.69 sec
2023-03-29 08:46:21,708 			Loss:    2.142e-01    			Backward time: 	 0.11 sec 
2023-03-29 08:46:21,708 ADAM: Layer 0 -> dw_min:1.0000e+00  dw_max:1.0000e+00 lr:1.0000e-06
2023-03-29 08:46:21,709 ADAM: Layer 1 -> dw_min:1.0000e+00  dw_max:1.0000e+00 lr:1.0000e-06
2023-03-29 08:46:21,709 ADAM: Layer 2 -> dw_min:1.0000e+00  dw_max:1.0000e+00 lr:1.0000e-06
2023-03-29 08:46:21,709 ADAM: Layer 3 -> dw_min:1.0000e+00  dw_max:1.0000e+00 lr:1.0000e-06
2023-03-29 08:46:21,784 			Learning rate: weights:   1.000e-06    
2023-03-29 08:46:21,784 			Last test performance: 88.18%
2023-03-29 08:46:21,784 ----------------
2023-03-29 08:46:25,673   71  =>  11   		Training 486 pattern with 87.71% 	Forward time: 	 3.77 sec
2023-03-29 08:46:25,673 			Loss:    2.673e-01    			Backward time: 	 0.11 sec 
2023-03-29 08:46:25,674 ADAM: Layer 0 -> dw_min:1.0000e+00  dw_max:1.0000e+00 lr:1.0000e-06
2023-03-29 08:46:25,674 ADAM: Layer 1 -> dw_min:1.0000e+00  dw_max:1.0000e+00 lr:1.0000e-06
2023-03-29 08:46:25,674 ADAM: Layer 2 -> dw_min:1.0000e+00  dw_max:1.0000e+00 lr:1.0000e-06
2023-03-29 08:46:25,674 ADAM: Layer 3 -> dw_min:1.0000e+00  dw_max:1.0000e+00 lr:1.0000e-06
2023-03-29 08:46:25,752 			Learning rate: weights:   1.000e-06    
2023-03-29 08:46:25,752 			Last test performance: 88.18%
2023-03-29 08:46:25,752 ----------------
2023-03-29 08:46:29,577   71  =>  12   		Training 486 pattern with 89.17% 	Forward time: 	 3.70 sec
2023-03-29 08:46:29,577 			Loss:    2.409e-01    			Backward time: 	 0.11 sec 
2023-03-29 08:46:29,578 ADAM: Layer 0 -> dw_min:1.0000e+00  dw_max:1.0000e+00 lr:1.0000e-06
2023-03-29 08:46:29,578 ADAM: Layer 1 -> dw_min:1.0000e+00  dw_max:1.0000e+00 lr:1.0000e-06
2023-03-29 08:46:29,578 ADAM: Layer 2 -> dw_min:1.0000e+00  dw_max:1.0000e+00 lr:1.0000e-06
2023-03-29 08:46:29,578 ADAM: Layer 3 -> dw_min:1.0000e+00  dw_max:1.0000e+00 lr:1.0000e-06
2023-03-29 08:46:29,623 			Learning rate: weights:   1.000e-06    
2023-03-29 08:46:29,623 			Last test performance: 88.18%
2023-03-29 08:46:29,623 ----------------
2023-03-29 08:46:33,452   71  =>  13   		Training 486 pattern with 86.46% 	Forward time: 	 3.71 sec
2023-03-29 08:46:33,452 			Loss:    2.570e-01    			Backward time: 	 0.11 sec 
2023-03-29 08:46:33,453 ADAM: Layer 0 -> dw_min:1.0000e+00  dw_max:1.0000e+00 lr:1.0000e-06
2023-03-29 08:46:33,453 ADAM: Layer 1 -> dw_min:1.0000e+00  dw_max:1.0000e+00 lr:1.0000e-06
2023-03-29 08:46:33,453 ADAM: Layer 2 -> dw_min:1.0000e+00  dw_max:1.0000e+00 lr:1.0000e-06
2023-03-29 08:46:33,453 ADAM: Layer 3 -> dw_min:1.0000e+00  dw_max:1.0000e+00 lr:1.0000e-06
2023-03-29 08:46:33,540 			Learning rate: weights:   1.000e-06    
2023-03-29 08:46:33,540 			Last test performance: 88.18%
2023-03-29 08:46:33,540 ----------------
2023-03-29 08:46:37,232   71  =>  14   		Training 486 pattern with 90.00% 	Forward time: 	 3.57 sec
2023-03-29 08:46:37,232 			Loss:    2.406e-01    			Backward time: 	 0.11 sec 
2023-03-29 08:46:37,232 ADAM: Layer 0 -> dw_min:1.0000e+00  dw_max:1.0000e+00 lr:1.0000e-06
2023-03-29 08:46:37,232 ADAM: Layer 1 -> dw_min:1.0000e+00  dw_max:1.0000e+00 lr:1.0000e-06
2023-03-29 08:46:37,232 ADAM: Layer 2 -> dw_min:1.0000e+00  dw_max:1.0000e+00 lr:1.0000e-06
2023-03-29 08:46:37,232 ADAM: Layer 3 -> dw_min:1.0000e+00  dw_max:1.0000e+00 lr:1.0000e-06
2023-03-29 08:46:37,312 			Learning rate: weights:   1.000e-06    
2023-03-29 08:46:37,312 			Last test performance: 88.18%
2023-03-29 08:46:37,312 ----------------
2023-03-29 08:46:41,209   71  =>  15   		Training 486 pattern with 88.54% 	Forward time: 	 3.78 sec
2023-03-29 08:46:41,210 			Loss:    2.396e-01    			Backward time: 	 0.11 sec 
2023-03-29 08:46:41,210 ADAM: Layer 0 -> dw_min:1.0000e+00  dw_max:1.0000e+00 lr:1.0000e-06
2023-03-29 08:46:41,210 ADAM: Layer 1 -> dw_min:1.0000e+00  dw_max:1.0000e+00 lr:1.0000e-06
2023-03-29 08:46:41,210 ADAM: Layer 2 -> dw_min:1.0000e+00  dw_max:1.0000e+00 lr:1.0000e-06
2023-03-29 08:46:41,210 ADAM: Layer 3 -> dw_min:1.0000e+00  dw_max:1.0000e+00 lr:1.0000e-06
2023-03-29 08:46:41,287 			Learning rate: weights:   1.000e-06    
2023-03-29 08:46:41,287 			Last test performance: 88.18%
2023-03-29 08:46:41,287 ----------------
2023-03-29 08:46:45,093   71  =>  16   		Training 486 pattern with 88.12% 	Forward time: 	 3.69 sec
2023-03-29 08:46:45,094 			Loss:    2.681e-01    			Backward time: 	 0.11 sec 
2023-03-29 08:46:45,094 ADAM: Layer 0 -> dw_min:1.0000e+00  dw_max:1.0000e+00 lr:1.0000e-06
2023-03-29 08:46:45,094 ADAM: Layer 1 -> dw_min:1.0000e+00  dw_max:1.0000e+00 lr:1.0000e-06
2023-03-29 08:46:45,094 ADAM: Layer 2 -> dw_min:1.0000e+00  dw_max:1.0000e+00 lr:1.0000e-06
2023-03-29 08:46:45,094 ADAM: Layer 3 -> dw_min:1.0000e+00  dw_max:1.0000e+00 lr:1.0000e-06
2023-03-29 08:46:45,173 			Learning rate: weights:   1.000e-06    
2023-03-29 08:46:45,173 			Last test performance: 88.18%
2023-03-29 08:46:45,173 ----------------
2023-03-29 08:46:49,030   71  =>  17   		Training 486 pattern with 87.50% 	Forward time: 	 3.74 sec
2023-03-29 08:46:49,030 			Loss:    2.892e-01    			Backward time: 	 0.11 sec 
2023-03-29 08:46:49,031 ADAM: Layer 0 -> dw_min:1.0000e+00  dw_max:1.0000e+00 lr:1.0000e-06
2023-03-29 08:46:49,031 ADAM: Layer 1 -> dw_min:1.0000e+00  dw_max:1.0000e+00 lr:1.0000e-06
2023-03-29 08:46:49,031 ADAM: Layer 2 -> dw_min:1.0000e+00  dw_max:1.0000e+00 lr:1.0000e-06
2023-03-29 08:46:49,032 ADAM: Layer 3 -> dw_min:1.0000e+00  dw_max:1.0000e+00 lr:1.0000e-06
2023-03-29 08:46:49,094 			Learning rate: weights:   1.000e-06    
2023-03-29 08:46:49,094 			Last test performance: 88.18%
2023-03-29 08:46:49,094 ----------------
2023-03-29 08:46:52,889   71  =>  18   		Training 486 pattern with 90.00% 	Forward time: 	 3.68 sec
2023-03-29 08:46:52,889 			Loss:    2.636e-01    			Backward time: 	 0.11 sec 
2023-03-29 08:46:52,889 ADAM: Layer 0 -> dw_min:1.0000e+00  dw_max:1.0000e+00 lr:1.0000e-06
2023-03-29 08:46:52,889 ADAM: Layer 1 -> dw_min:1.0000e+00  dw_max:1.0000e+00 lr:1.0000e-06
2023-03-29 08:46:52,890 ADAM: Layer 2 -> dw_min:1.0000e+00  dw_max:1.0000e+00 lr:1.0000e-06
2023-03-29 08:46:52,890 ADAM: Layer 3 -> dw_min:1.0000e+00  dw_max:1.0000e+00 lr:1.0000e-06
2023-03-29 08:46:52,969 			Learning rate: weights:   1.000e-06    
2023-03-29 08:46:52,969 			Last test performance: 88.18%
2023-03-29 08:46:52,969 ----------------
2023-03-29 08:46:56,789   71  =>  19   		Training 486 pattern with 91.88% 	Forward time: 	 3.70 sec
2023-03-29 08:46:56,789 			Loss:    2.165e-01    			Backward time: 	 0.11 sec 
2023-03-29 08:46:56,789 ADAM: Layer 0 -> dw_min:1.0000e+00  dw_max:1.0000e+00 lr:1.0000e-06
2023-03-29 08:46:56,789 ADAM: Layer 1 -> dw_min:1.0000e+00  dw_max:1.0000e+00 lr:1.0000e-06
2023-03-29 08:46:56,789 ADAM: Layer 2 -> dw_min:1.0000e+00  dw_max:1.0000e+00 lr:1.0000e-06
2023-03-29 08:46:56,789 ADAM: Layer 3 -> dw_min:1.0000e+00  dw_max:1.0000e+00 lr:1.0000e-06
2023-03-29 08:46:56,903 			Learning rate: weights:   1.000e-06    
2023-03-29 08:46:56,903 			Last test performance: 88.18%
2023-03-29 08:46:56,903 ----------------
2023-03-29 08:47:00,903   71  =>  20   		Training 486 pattern with 86.88% 	Forward time: 	 3.88 sec
2023-03-29 08:47:00,903 			Loss:    2.805e-01    			Backward time: 	 0.11 sec 
2023-03-29 08:47:00,904 ADAM: Layer 0 -> dw_min:1.0000e+00  dw_max:1.0000e+00 lr:1.0000e-06
2023-03-29 08:47:00,904 ADAM: Layer 1 -> dw_min:1.0000e+00  dw_max:1.0000e+00 lr:1.0000e-06
2023-03-29 08:47:00,904 ADAM: Layer 2 -> dw_min:1.0000e+00  dw_max:1.0000e+00 lr:1.0000e-06
2023-03-29 08:47:00,904 ADAM: Layer 3 -> dw_min:1.0000e+00  dw_max:1.0000e+00 lr:1.0000e-06
2023-03-29 08:47:01,005 			Learning rate: weights:   1.000e-06    
2023-03-29 08:47:01,005 			Last test performance: 88.18%
2023-03-29 08:47:01,005 ----------------
2023-03-29 08:47:05,055   71  =>  21   		Training 486 pattern with 87.92% 	Forward time: 	 3.93 sec
2023-03-29 08:47:05,055 			Loss:    2.606e-01    			Backward time: 	 0.11 sec 
2023-03-29 08:47:05,055 ADAM: Layer 0 -> dw_min:1.0000e+00  dw_max:1.0000e+00 lr:1.0000e-06
2023-03-29 08:47:05,055 ADAM: Layer 1 -> dw_min:1.0000e+00  dw_max:1.0000e+00 lr:1.0000e-06
2023-03-29 08:47:05,055 ADAM: Layer 2 -> dw_min:1.0000e+00  dw_max:1.0000e+00 lr:1.0000e-06
2023-03-29 08:47:05,056 ADAM: Layer 3 -> dw_min:1.0000e+00  dw_max:1.0000e+00 lr:1.0000e-06
2023-03-29 08:47:05,135 			Learning rate: weights:   1.000e-06    
2023-03-29 08:47:05,135 			Last test performance: 88.18%
2023-03-29 08:47:05,135 ----------------
2023-03-29 08:47:08,922   71  =>  22   		Training 486 pattern with 90.42% 	Forward time: 	 3.66 sec
2023-03-29 08:47:08,922 			Loss:    2.376e-01    			Backward time: 	 0.11 sec 
2023-03-29 08:47:08,922 ADAM: Layer 0 -> dw_min:1.0000e+00  dw_max:1.0000e+00 lr:1.0000e-06
2023-03-29 08:47:08,922 ADAM: Layer 1 -> dw_min:1.0000e+00  dw_max:1.0000e+00 lr:1.0000e-06
2023-03-29 08:47:08,922 ADAM: Layer 2 -> dw_min:1.0000e+00  dw_max:1.0000e+00 lr:1.0000e-06
2023-03-29 08:47:08,922 ADAM: Layer 3 -> dw_min:1.0000e+00  dw_max:1.0000e+00 lr:1.0000e-06
2023-03-29 08:47:09,023 			Learning rate: weights:   1.000e-06    
2023-03-29 08:47:09,023 			Last test performance: 88.18%
2023-03-29 08:47:09,023 ----------------
2023-03-29 08:47:12,920   71  =>  23   		Training 486 pattern with 88.12% 	Forward time: 	 3.78 sec
2023-03-29 08:47:12,920 			Loss:    2.422e-01    			Backward time: 	 0.11 sec 
2023-03-29 08:47:12,921 ADAM: Layer 0 -> dw_min:1.0000e+00  dw_max:1.0000e+00 lr:1.0000e-06
2023-03-29 08:47:12,921 ADAM: Layer 1 -> dw_min:1.0000e+00  dw_max:1.0000e+00 lr:1.0000e-06
2023-03-29 08:47:12,921 ADAM: Layer 2 -> dw_min:1.0000e+00  dw_max:1.0000e+00 lr:1.0000e-06
2023-03-29 08:47:12,921 ADAM: Layer 3 -> dw_min:1.0000e+00  dw_max:1.0000e+00 lr:1.0000e-06
2023-03-29 08:47:12,999 			Learning rate: weights:   1.000e-06    
2023-03-29 08:47:12,999 			Last test performance: 88.18%
2023-03-29 08:47:12,999 ----------------
2023-03-29 08:47:16,625   71  =>  24   		Training 486 pattern with 90.42% 	Forward time: 	 3.51 sec
2023-03-29 08:47:16,625 			Loss:    2.256e-01    			Backward time: 	 0.11 sec 
2023-03-29 08:47:16,625 ADAM: Layer 0 -> dw_min:1.0000e+00  dw_max:1.0000e+00 lr:1.0000e-06
2023-03-29 08:47:16,625 ADAM: Layer 1 -> dw_min:1.0000e+00  dw_max:1.0000e+00 lr:1.0000e-06
2023-03-29 08:47:16,625 ADAM: Layer 2 -> dw_min:1.0000e+00  dw_max:1.0000e+00 lr:1.0000e-06
2023-03-29 08:47:16,625 ADAM: Layer 3 -> dw_min:1.0000e+00  dw_max:1.0000e+00 lr:1.0000e-06
2023-03-29 08:47:16,703 			Learning rate: weights:   1.000e-06    
2023-03-29 08:47:16,703 			Last test performance: 88.18%
2023-03-29 08:47:16,703 ----------------
2023-03-29 08:47:20,579   71  =>  25   		Training 486 pattern with 89.17% 	Forward time: 	 3.76 sec
2023-03-29 08:47:20,579 			Loss:    2.484e-01    			Backward time: 	 0.11 sec 
2023-03-29 08:47:20,579 ADAM: Layer 0 -> dw_min:1.0000e+00  dw_max:1.0000e+00 lr:1.0000e-06
2023-03-29 08:47:20,580 ADAM: Layer 1 -> dw_min:1.0000e+00  dw_max:1.0000e+00 lr:1.0000e-06
2023-03-29 08:47:20,580 ADAM: Layer 2 -> dw_min:1.0000e+00  dw_max:1.0000e+00 lr:1.0000e-06
2023-03-29 08:47:20,580 ADAM: Layer 3 -> dw_min:1.0000e+00  dw_max:1.0000e+00 lr:1.0000e-06
2023-03-29 08:47:20,641 			Learning rate: weights:   1.000e-06    
2023-03-29 08:47:20,641 			Last test performance: 88.18%
2023-03-29 08:47:20,641 ----------------
2023-03-29 08:47:24,362   71  =>  26   		Training 486 pattern with 86.46% 	Forward time: 	 3.60 sec
2023-03-29 08:47:24,362 			Loss:    2.655e-01    			Backward time: 	 0.11 sec 
2023-03-29 08:47:24,362 ADAM: Layer 0 -> dw_min:1.0000e+00  dw_max:1.0000e+00 lr:1.0000e-06
2023-03-29 08:47:24,363 ADAM: Layer 1 -> dw_min:1.0000e+00  dw_max:1.0000e+00 lr:1.0000e-06
2023-03-29 08:47:24,363 ADAM: Layer 2 -> dw_min:1.0000e+00  dw_max:1.0000e+00 lr:1.0000e-06
2023-03-29 08:47:24,363 ADAM: Layer 3 -> dw_min:1.0000e+00  dw_max:1.0000e+00 lr:1.0000e-06
2023-03-29 08:47:24,405 			Learning rate: weights:   1.000e-06    
2023-03-29 08:47:24,405 			Last test performance: 88.18%
2023-03-29 08:47:24,405 ----------------
2023-03-29 08:47:28,514   71  =>  27   		Training 486 pattern with 88.75% 	Forward time: 	 3.99 sec
2023-03-29 08:47:28,514 			Loss:    2.439e-01    			Backward time: 	 0.11 sec 
2023-03-29 08:47:28,515 ADAM: Layer 0 -> dw_min:1.0000e+00  dw_max:1.0000e+00 lr:1.0000e-06
2023-03-29 08:47:28,515 ADAM: Layer 1 -> dw_min:1.0000e+00  dw_max:1.0000e+00 lr:1.0000e-06
2023-03-29 08:47:28,515 ADAM: Layer 2 -> dw_min:1.0000e+00  dw_max:1.0000e+00 lr:1.0000e-06
2023-03-29 08:47:28,515 ADAM: Layer 3 -> dw_min:1.0000e+00  dw_max:1.0000e+00 lr:1.0000e-06
2023-03-29 08:47:28,540 			Learning rate: weights:   1.000e-06    
2023-03-29 08:47:28,540 			Last test performance: 88.18%
2023-03-29 08:47:28,540 ----------------
2023-03-29 08:47:32,468   71  =>  28   		Training 486 pattern with 90.42% 	Forward time: 	 3.81 sec
2023-03-29 08:47:32,468 			Loss:    2.198e-01    			Backward time: 	 0.11 sec 
2023-03-29 08:47:32,468 ADAM: Layer 0 -> dw_min:1.0000e+00  dw_max:1.0000e+00 lr:1.0000e-06
2023-03-29 08:47:32,468 ADAM: Layer 1 -> dw_min:1.0000e+00  dw_max:1.0000e+00 lr:1.0000e-06
2023-03-29 08:47:32,468 ADAM: Layer 2 -> dw_min:1.0000e+00  dw_max:1.0000e+00 lr:1.0000e-06
2023-03-29 08:47:32,468 ADAM: Layer 3 -> dw_min:1.0000e+00  dw_max:1.0000e+00 lr:1.0000e-06
2023-03-29 08:47:32,519 			Learning rate: weights:   1.000e-06    
2023-03-29 08:47:32,520 			Last test performance: 88.18%
2023-03-29 08:47:32,520 ----------------
2023-03-29 08:47:36,524   71  =>  29   		Training 486 pattern with 89.17% 	Forward time: 	 3.88 sec
2023-03-29 08:47:36,525 			Loss:    2.415e-01    			Backward time: 	 0.11 sec 
2023-03-29 08:47:36,525 ADAM: Layer 0 -> dw_min:1.0000e+00  dw_max:1.0000e+00 lr:1.0000e-06
2023-03-29 08:47:36,525 ADAM: Layer 1 -> dw_min:1.0000e+00  dw_max:1.0000e+00 lr:1.0000e-06
2023-03-29 08:47:36,525 ADAM: Layer 2 -> dw_min:1.0000e+00  dw_max:1.0000e+00 lr:1.0000e-06
2023-03-29 08:47:36,525 ADAM: Layer 3 -> dw_min:1.0000e+00  dw_max:1.0000e+00 lr:1.0000e-06
2023-03-29 08:47:36,548 			Learning rate: weights:   1.000e-06    
2023-03-29 08:47:36,548 			Last test performance: 88.18%
2023-03-29 08:47:36,549 ----------------
2023-03-29 08:47:40,312   71  =>  30   		Training 486 pattern with 89.79% 	Forward time: 	 3.64 sec
2023-03-29 08:47:40,313 			Loss:    2.167e-01    			Backward time: 	 0.11 sec 
2023-03-29 08:47:40,313 ADAM: Layer 0 -> dw_min:1.0000e+00  dw_max:1.0000e+00 lr:1.0000e-06
2023-03-29 08:47:40,313 ADAM: Layer 1 -> dw_min:1.0000e+00  dw_max:1.0000e+00 lr:1.0000e-06
2023-03-29 08:47:40,313 ADAM: Layer 2 -> dw_min:1.0000e+00  dw_max:1.0000e+00 lr:1.0000e-06
2023-03-29 08:47:40,313 ADAM: Layer 3 -> dw_min:1.0000e+00  dw_max:1.0000e+00 lr:1.0000e-06
2023-03-29 08:47:40,345 			Learning rate: weights:   1.000e-06    
2023-03-29 08:47:40,346 			Last test performance: 88.18%
2023-03-29 08:47:40,346 ----------------
2023-03-29 08:47:44,212   71  =>  31   		Training 486 pattern with 89.79% 	Forward time: 	 3.75 sec
2023-03-29 08:47:44,213 			Loss:    2.380e-01    			Backward time: 	 0.11 sec 
2023-03-29 08:47:44,213 ADAM: Layer 0 -> dw_min:1.0000e+00  dw_max:1.0000e+00 lr:1.0000e-06
2023-03-29 08:47:44,213 ADAM: Layer 1 -> dw_min:1.0000e+00  dw_max:1.0000e+00 lr:1.0000e-06
2023-03-29 08:47:44,213 ADAM: Layer 2 -> dw_min:1.0000e+00  dw_max:1.0000e+00 lr:1.0000e-06
2023-03-29 08:47:44,213 ADAM: Layer 3 -> dw_min:1.0000e+00  dw_max:1.0000e+00 lr:1.0000e-06
2023-03-29 08:47:44,293 			Learning rate: weights:   1.000e-06    
2023-03-29 08:47:44,293 			Last test performance: 88.18%
2023-03-29 08:47:44,293 ----------------
2023-03-29 08:47:48,147   71  =>  32   		Training 486 pattern with 87.71% 	Forward time: 	 3.73 sec
2023-03-29 08:47:48,147 			Loss:    2.819e-01    			Backward time: 	 0.11 sec 
2023-03-29 08:47:48,147 ADAM: Layer 0 -> dw_min:1.0000e+00  dw_max:1.0000e+00 lr:1.0000e-06
2023-03-29 08:47:48,147 ADAM: Layer 1 -> dw_min:1.0000e+00  dw_max:1.0000e+00 lr:1.0000e-06
2023-03-29 08:47:48,147 ADAM: Layer 2 -> dw_min:1.0000e+00  dw_max:1.0000e+00 lr:1.0000e-06
2023-03-29 08:47:48,147 ADAM: Layer 3 -> dw_min:1.0000e+00  dw_max:1.0000e+00 lr:1.0000e-06
2023-03-29 08:47:48,173 			Learning rate: weights:   1.000e-06    
2023-03-29 08:47:48,173 			Last test performance: 88.18%
2023-03-29 08:47:48,173 ----------------
2023-03-29 08:47:52,197   71  =>  33   		Training 486 pattern with 89.58% 	Forward time: 	 3.90 sec
2023-03-29 08:47:52,197 			Loss:    2.347e-01    			Backward time: 	 0.11 sec 
2023-03-29 08:47:52,198 ADAM: Layer 0 -> dw_min:1.0000e+00  dw_max:1.0000e+00 lr:1.0000e-06
2023-03-29 08:47:52,198 ADAM: Layer 1 -> dw_min:1.0000e+00  dw_max:1.0000e+00 lr:1.0000e-06
2023-03-29 08:47:52,198 ADAM: Layer 2 -> dw_min:1.0000e+00  dw_max:1.0000e+00 lr:1.0000e-06
2023-03-29 08:47:52,198 ADAM: Layer 3 -> dw_min:1.0000e+00  dw_max:1.0000e+00 lr:1.0000e-06
2023-03-29 08:47:52,222 			Learning rate: weights:   1.000e-06    
2023-03-29 08:47:52,222 			Last test performance: 88.18%
2023-03-29 08:47:52,222 ----------------
2023-03-29 08:47:56,150   71  =>  34   		Training 486 pattern with 87.08% 	Forward time: 	 3.80 sec
2023-03-29 08:47:56,150 			Loss:    2.619e-01    			Backward time: 	 0.11 sec 
2023-03-29 08:47:56,150 ADAM: Layer 0 -> dw_min:1.0000e+00  dw_max:1.0000e+00 lr:1.0000e-06
2023-03-29 08:47:56,150 ADAM: Layer 1 -> dw_min:1.0000e+00  dw_max:1.0000e+00 lr:1.0000e-06
2023-03-29 08:47:56,150 ADAM: Layer 2 -> dw_min:1.0000e+00  dw_max:1.0000e+00 lr:1.0000e-06
2023-03-29 08:47:56,151 ADAM: Layer 3 -> dw_min:1.0000e+00  dw_max:1.0000e+00 lr:1.0000e-06
2023-03-29 08:47:56,251 			Learning rate: weights:   1.000e-06    
2023-03-29 08:47:56,251 			Last test performance: 88.18%
2023-03-29 08:47:56,251 ----------------
2023-03-29 08:48:00,139   71  =>  35   		Training 486 pattern with 89.58% 	Forward time: 	 3.77 sec
2023-03-29 08:48:00,139 			Loss:    2.646e-01    			Backward time: 	 0.11 sec 
2023-03-29 08:48:00,139 ADAM: Layer 0 -> dw_min:1.0000e+00  dw_max:1.0000e+00 lr:1.0000e-06
2023-03-29 08:48:00,140 ADAM: Layer 1 -> dw_min:1.0000e+00  dw_max:1.0000e+00 lr:1.0000e-06
2023-03-29 08:48:00,140 ADAM: Layer 2 -> dw_min:1.0000e+00  dw_max:1.0000e+00 lr:1.0000e-06
2023-03-29 08:48:00,140 ADAM: Layer 3 -> dw_min:1.0000e+00  dw_max:1.0000e+00 lr:1.0000e-06
2023-03-29 08:48:00,221 			Learning rate: weights:   1.000e-06    
2023-03-29 08:48:00,222 			Last test performance: 88.18%
2023-03-29 08:48:00,222 ----------------
2023-03-29 08:48:04,118   71  =>  36   		Training 486 pattern with 90.83% 	Forward time: 	 3.78 sec
2023-03-29 08:48:04,118 			Loss:    1.902e-01    			Backward time: 	 0.11 sec 
2023-03-29 08:48:04,119 ADAM: Layer 0 -> dw_min:1.0000e+00  dw_max:1.0000e+00 lr:1.0000e-06
2023-03-29 08:48:04,119 ADAM: Layer 1 -> dw_min:1.0000e+00  dw_max:1.0000e+00 lr:1.0000e-06
2023-03-29 08:48:04,119 ADAM: Layer 2 -> dw_min:1.0000e+00  dw_max:1.0000e+00 lr:1.0000e-06
2023-03-29 08:48:04,119 ADAM: Layer 3 -> dw_min:1.0000e+00  dw_max:1.0000e+00 lr:1.0000e-06
2023-03-29 08:48:04,192 			Learning rate: weights:   1.000e-06    
2023-03-29 08:48:04,192 			Last test performance: 88.18%
2023-03-29 08:48:04,192 ----------------
2023-03-29 08:48:08,194   71  =>  37   		Training 486 pattern with 87.50% 	Forward time: 	 3.88 sec
2023-03-29 08:48:08,195 			Loss:    2.403e-01    			Backward time: 	 0.11 sec 
2023-03-29 08:48:08,195 ADAM: Layer 0 -> dw_min:1.0000e+00  dw_max:1.0000e+00 lr:1.0000e-06
2023-03-29 08:48:08,195 ADAM: Layer 1 -> dw_min:1.0000e+00  dw_max:1.0000e+00 lr:1.0000e-06
2023-03-29 08:48:08,195 ADAM: Layer 2 -> dw_min:1.0000e+00  dw_max:1.0000e+00 lr:1.0000e-06
2023-03-29 08:48:08,195 ADAM: Layer 3 -> dw_min:1.0000e+00  dw_max:1.0000e+00 lr:1.0000e-06
2023-03-29 08:48:08,274 			Learning rate: weights:   1.000e-06    
2023-03-29 08:48:08,274 			Last test performance: 88.18%
2023-03-29 08:48:08,274 ----------------
2023-03-29 08:48:12,009   71  =>  38   		Training 486 pattern with 87.71% 	Forward time: 	 3.61 sec
2023-03-29 08:48:12,009 			Loss:    2.664e-01    			Backward time: 	 0.11 sec 
2023-03-29 08:48:12,009 ADAM: Layer 0 -> dw_min:1.0000e+00  dw_max:1.0000e+00 lr:1.0000e-06
2023-03-29 08:48:12,009 ADAM: Layer 1 -> dw_min:1.0000e+00  dw_max:1.0000e+00 lr:1.0000e-06
2023-03-29 08:48:12,009 ADAM: Layer 2 -> dw_min:1.0000e+00  dw_max:1.0000e+00 lr:1.0000e-06
2023-03-29 08:48:12,009 ADAM: Layer 3 -> dw_min:1.0000e+00  dw_max:1.0000e+00 lr:1.0000e-06
2023-03-29 08:48:12,045 			Learning rate: weights:   1.000e-06    
2023-03-29 08:48:12,045 			Last test performance: 88.18%
2023-03-29 08:48:12,046 ----------------
2023-03-29 08:48:16,004   71  =>  39   		Training 486 pattern with 87.71% 	Forward time: 	 3.84 sec
2023-03-29 08:48:16,005 			Loss:    2.680e-01    			Backward time: 	 0.11 sec 
2023-03-29 08:48:16,005 ADAM: Layer 0 -> dw_min:1.0000e+00  dw_max:1.0000e+00 lr:1.0000e-06
2023-03-29 08:48:16,005 ADAM: Layer 1 -> dw_min:1.0000e+00  dw_max:1.0000e+00 lr:1.0000e-06
2023-03-29 08:48:16,005 ADAM: Layer 2 -> dw_min:1.0000e+00  dw_max:1.0000e+00 lr:1.0000e-06
2023-03-29 08:48:16,005 ADAM: Layer 3 -> dw_min:1.0000e+00  dw_max:1.0000e+00 lr:1.0000e-06
2023-03-29 08:48:16,101 			Learning rate: weights:   1.000e-06    
2023-03-29 08:48:16,101 			Last test performance: 88.18%
2023-03-29 08:48:16,101 ----------------
2023-03-29 08:48:19,878   71  =>  40   		Training 486 pattern with 86.04% 	Forward time: 	 3.65 sec
2023-03-29 08:48:19,878 			Loss:    3.353e-01    			Backward time: 	 0.11 sec 
2023-03-29 08:48:19,879 ADAM: Layer 0 -> dw_min:1.0000e+00  dw_max:1.0000e+00 lr:1.0000e-06
2023-03-29 08:48:19,879 ADAM: Layer 1 -> dw_min:1.0000e+00  dw_max:1.0000e+00 lr:1.0000e-06
2023-03-29 08:48:19,880 ADAM: Layer 2 -> dw_min:1.0000e+00  dw_max:1.0000e+00 lr:1.0000e-06
2023-03-29 08:48:19,880 ADAM: Layer 3 -> dw_min:1.0000e+00  dw_max:1.0000e+00 lr:1.0000e-06
2023-03-29 08:48:19,968 			Learning rate: weights:   1.000e-06    
2023-03-29 08:48:19,968 			Last test performance: 88.18%
2023-03-29 08:48:19,968 ----------------
2023-03-29 08:48:24,008   71  =>  41   		Training 486 pattern with 88.96% 	Forward time: 	 3.92 sec
2023-03-29 08:48:24,008 			Loss:    2.153e-01    			Backward time: 	 0.11 sec 
2023-03-29 08:48:24,008 ADAM: Layer 0 -> dw_min:1.0000e+00  dw_max:1.0000e+00 lr:1.0000e-06
2023-03-29 08:48:24,009 ADAM: Layer 1 -> dw_min:1.0000e+00  dw_max:1.0000e+00 lr:1.0000e-06
2023-03-29 08:48:24,009 ADAM: Layer 2 -> dw_min:1.0000e+00  dw_max:1.0000e+00 lr:1.0000e-06
2023-03-29 08:48:24,009 ADAM: Layer 3 -> dw_min:1.0000e+00  dw_max:1.0000e+00 lr:1.0000e-06
2023-03-29 08:48:24,122 			Learning rate: weights:   1.000e-06    
2023-03-29 08:48:24,122 			Last test performance: 88.18%
2023-03-29 08:48:24,122 ----------------
2023-03-29 08:48:28,188   71  =>  42   		Training 486 pattern with 89.17% 	Forward time: 	 3.94 sec
2023-03-29 08:48:28,188 			Loss:    2.237e-01    			Backward time: 	 0.11 sec 
2023-03-29 08:48:28,188 ADAM: Layer 0 -> dw_min:1.0000e+00  dw_max:1.0000e+00 lr:1.0000e-06
2023-03-29 08:48:28,188 ADAM: Layer 1 -> dw_min:1.0000e+00  dw_max:1.0000e+00 lr:1.0000e-06
2023-03-29 08:48:28,188 ADAM: Layer 2 -> dw_min:1.0000e+00  dw_max:1.0000e+00 lr:1.0000e-06
2023-03-29 08:48:28,189 ADAM: Layer 3 -> dw_min:1.0000e+00  dw_max:1.0000e+00 lr:1.0000e-06
2023-03-29 08:48:28,252 			Learning rate: weights:   1.000e-06    
2023-03-29 08:48:28,252 			Last test performance: 88.18%
2023-03-29 08:48:28,252 ----------------
2023-03-29 08:48:32,029   71  =>  43   		Training 486 pattern with 86.04% 	Forward time: 	 3.66 sec
2023-03-29 08:48:32,029 			Loss:    2.704e-01    			Backward time: 	 0.11 sec 
2023-03-29 08:48:32,029 ADAM: Layer 0 -> dw_min:1.0000e+00  dw_max:1.0000e+00 lr:1.0000e-06
2023-03-29 08:48:32,029 ADAM: Layer 1 -> dw_min:1.0000e+00  dw_max:1.0000e+00 lr:1.0000e-06
2023-03-29 08:48:32,029 ADAM: Layer 2 -> dw_min:1.0000e+00  dw_max:1.0000e+00 lr:1.0000e-06
2023-03-29 08:48:32,030 ADAM: Layer 3 -> dw_min:1.0000e+00  dw_max:1.0000e+00 lr:1.0000e-06
2023-03-29 08:48:32,132 			Learning rate: weights:   1.000e-06    
2023-03-29 08:48:32,132 			Last test performance: 88.18%
2023-03-29 08:48:32,132 ----------------
2023-03-29 08:48:36,116   71  =>  44   		Training 486 pattern with 88.75% 	Forward time: 	 3.86 sec
2023-03-29 08:48:36,116 			Loss:    2.549e-01    			Backward time: 	 0.11 sec 
2023-03-29 08:48:36,117 ADAM: Layer 0 -> dw_min:1.0000e+00  dw_max:1.0000e+00 lr:1.0000e-06
2023-03-29 08:48:36,117 ADAM: Layer 1 -> dw_min:1.0000e+00  dw_max:1.0000e+00 lr:1.0000e-06
2023-03-29 08:48:36,117 ADAM: Layer 2 -> dw_min:1.0000e+00  dw_max:1.0000e+00 lr:1.0000e-06
2023-03-29 08:48:36,117 ADAM: Layer 3 -> dw_min:1.0000e+00  dw_max:1.0000e+00 lr:1.0000e-06
2023-03-29 08:48:36,197 			Learning rate: weights:   1.000e-06    
2023-03-29 08:48:36,197 			Last test performance: 88.18%
2023-03-29 08:48:36,197 ----------------
2023-03-29 08:48:40,138   71  =>  45   		Training 486 pattern with 87.92% 	Forward time: 	 3.82 sec
2023-03-29 08:48:40,138 			Loss:    2.474e-01    			Backward time: 	 0.11 sec 
2023-03-29 08:48:40,138 ADAM: Layer 0 -> dw_min:1.0000e+00  dw_max:1.0000e+00 lr:1.0000e-06
2023-03-29 08:48:40,138 ADAM: Layer 1 -> dw_min:1.0000e+00  dw_max:1.0000e+00 lr:1.0000e-06
2023-03-29 08:48:40,138 ADAM: Layer 2 -> dw_min:1.0000e+00  dw_max:1.0000e+00 lr:1.0000e-06
2023-03-29 08:48:40,138 ADAM: Layer 3 -> dw_min:1.0000e+00  dw_max:1.0000e+00 lr:1.0000e-06
2023-03-29 08:48:40,211 			Learning rate: weights:   1.000e-06    
2023-03-29 08:48:40,211 			Last test performance: 88.18%
2023-03-29 08:48:40,211 ----------------
2023-03-29 08:48:44,141   71  =>  46   		Training 486 pattern with 88.96% 	Forward time: 	 3.81 sec
2023-03-29 08:48:44,141 			Loss:    2.422e-01    			Backward time: 	 0.11 sec 
2023-03-29 08:48:44,141 ADAM: Layer 0 -> dw_min:1.0000e+00  dw_max:1.0000e+00 lr:1.0000e-06
2023-03-29 08:48:44,141 ADAM: Layer 1 -> dw_min:1.0000e+00  dw_max:1.0000e+00 lr:1.0000e-06
2023-03-29 08:48:44,141 ADAM: Layer 2 -> dw_min:1.0000e+00  dw_max:1.0000e+00 lr:1.0000e-06
2023-03-29 08:48:44,141 ADAM: Layer 3 -> dw_min:1.0000e+00  dw_max:1.0000e+00 lr:1.0000e-06
2023-03-29 08:48:44,220 			Learning rate: weights:   1.000e-06    
2023-03-29 08:48:44,220 			Last test performance: 88.18%
2023-03-29 08:48:44,220 ----------------
2023-03-29 08:48:48,253   71  =>  47   		Training 486 pattern with 87.71% 	Forward time: 	 3.91 sec
2023-03-29 08:48:48,253 			Loss:    2.515e-01    			Backward time: 	 0.11 sec 
2023-03-29 08:48:48,253 ADAM: Layer 0 -> dw_min:1.0000e+00  dw_max:1.0000e+00 lr:1.0000e-06
2023-03-29 08:48:48,253 ADAM: Layer 1 -> dw_min:1.0000e+00  dw_max:1.0000e+00 lr:1.0000e-06
2023-03-29 08:48:48,253 ADAM: Layer 2 -> dw_min:1.0000e+00  dw_max:1.0000e+00 lr:1.0000e-06
2023-03-29 08:48:48,253 ADAM: Layer 3 -> dw_min:1.0000e+00  dw_max:1.0000e+00 lr:1.0000e-06
2023-03-29 08:48:48,300 			Learning rate: weights:   1.000e-06    
2023-03-29 08:48:48,300 			Last test performance: 88.18%
2023-03-29 08:48:48,300 ----------------
2023-03-29 08:48:52,207   71  =>  48   		Training 486 pattern with 90.62% 	Forward time: 	 3.79 sec
2023-03-29 08:48:52,208 			Loss:    2.254e-01    			Backward time: 	 0.11 sec 
2023-03-29 08:48:52,208 ADAM: Layer 0 -> dw_min:1.0000e+00  dw_max:1.0000e+00 lr:1.0000e-06
2023-03-29 08:48:52,208 ADAM: Layer 1 -> dw_min:1.0000e+00  dw_max:1.0000e+00 lr:1.0000e-06
2023-03-29 08:48:52,208 ADAM: Layer 2 -> dw_min:1.0000e+00  dw_max:1.0000e+00 lr:1.0000e-06
2023-03-29 08:48:52,208 ADAM: Layer 3 -> dw_min:1.0000e+00  dw_max:1.0000e+00 lr:1.0000e-06
2023-03-29 08:48:52,291 			Learning rate: weights:   1.000e-06    
2023-03-29 08:48:52,291 			Last test performance: 88.18%
2023-03-29 08:48:52,291 ----------------
2023-03-29 08:48:56,163   71  =>  49   		Training 486 pattern with 90.42% 	Forward time: 	 3.75 sec
2023-03-29 08:48:56,163 			Loss:    2.579e-01    			Backward time: 	 0.11 sec 
2023-03-29 08:48:56,163 ADAM: Layer 0 -> dw_min:1.0000e+00  dw_max:1.0000e+00 lr:1.0000e-06
2023-03-29 08:48:56,163 ADAM: Layer 1 -> dw_min:1.0000e+00  dw_max:1.0000e+00 lr:1.0000e-06
2023-03-29 08:48:56,163 ADAM: Layer 2 -> dw_min:1.0000e+00  dw_max:1.0000e+00 lr:1.0000e-06
2023-03-29 08:48:56,163 ADAM: Layer 3 -> dw_min:1.0000e+00  dw_max:1.0000e+00 lr:1.0000e-06
2023-03-29 08:48:56,263 			Learning rate: weights:   1.000e-06    
2023-03-29 08:48:56,263 			Last test performance: 88.18%
2023-03-29 08:48:56,263 ----------------
2023-03-29 08:49:00,100   71  =>  50   		Training 486 pattern with 88.75% 	Forward time: 	 3.72 sec
2023-03-29 08:49:00,100 			Loss:    2.296e-01    			Backward time: 	 0.11 sec 
2023-03-29 08:49:00,100 ADAM: Layer 0 -> dw_min:1.0000e+00  dw_max:1.0000e+00 lr:1.0000e-06
2023-03-29 08:49:00,100 ADAM: Layer 1 -> dw_min:1.0000e+00  dw_max:1.0000e+00 lr:1.0000e-06
2023-03-29 08:49:00,100 ADAM: Layer 2 -> dw_min:1.0000e+00  dw_max:1.0000e+00 lr:1.0000e-06
2023-03-29 08:49:00,101 ADAM: Layer 3 -> dw_min:1.0000e+00  dw_max:1.0000e+00 lr:1.0000e-06
2023-03-29 08:49:00,174 			Learning rate: weights:   1.000e-06    
2023-03-29 08:49:00,174 			Last test performance: 88.18%
2023-03-29 08:49:00,174 ----------------
2023-03-29 08:49:03,992   71  =>  51   		Training 486 pattern with 88.54% 	Forward time: 	 3.70 sec
2023-03-29 08:49:03,993 			Loss:    2.596e-01    			Backward time: 	 0.11 sec 
2023-03-29 08:49:03,993 ADAM: Layer 0 -> dw_min:1.0000e+00  dw_max:1.0000e+00 lr:1.0000e-06
2023-03-29 08:49:03,993 ADAM: Layer 1 -> dw_min:1.0000e+00  dw_max:1.0000e+00 lr:1.0000e-06
2023-03-29 08:49:03,993 ADAM: Layer 2 -> dw_min:1.0000e+00  dw_max:1.0000e+00 lr:1.0000e-06
2023-03-29 08:49:03,993 ADAM: Layer 3 -> dw_min:1.0000e+00  dw_max:1.0000e+00 lr:1.0000e-06
2023-03-29 08:49:04,071 			Learning rate: weights:   1.000e-06    
2023-03-29 08:49:04,071 			Last test performance: 88.18%
2023-03-29 08:49:04,071 ----------------
2023-03-29 08:49:07,842   71  =>  52   		Training 486 pattern with 89.38% 	Forward time: 	 3.65 sec
2023-03-29 08:49:07,842 			Loss:    2.635e-01    			Backward time: 	 0.11 sec 
2023-03-29 08:49:07,842 ADAM: Layer 0 -> dw_min:1.0000e+00  dw_max:1.0000e+00 lr:1.0000e-06
2023-03-29 08:49:07,843 ADAM: Layer 1 -> dw_min:1.0000e+00  dw_max:1.0000e+00 lr:1.0000e-06
2023-03-29 08:49:07,843 ADAM: Layer 2 -> dw_min:1.0000e+00  dw_max:1.0000e+00 lr:1.0000e-06
2023-03-29 08:49:07,843 ADAM: Layer 3 -> dw_min:1.0000e+00  dw_max:1.0000e+00 lr:1.0000e-06
2023-03-29 08:49:07,904 			Learning rate: weights:   1.000e-06    
2023-03-29 08:49:07,904 			Last test performance: 88.18%
2023-03-29 08:49:07,904 ----------------
2023-03-29 08:49:11,719   71  =>  53   		Training 486 pattern with 88.54% 	Forward time: 	 3.70 sec
2023-03-29 08:49:11,719 			Loss:    2.517e-01    			Backward time: 	 0.11 sec 
2023-03-29 08:49:11,720 ADAM: Layer 0 -> dw_min:1.0000e+00  dw_max:1.0000e+00 lr:1.0000e-06
2023-03-29 08:49:11,720 ADAM: Layer 1 -> dw_min:1.0000e+00  dw_max:1.0000e+00 lr:1.0000e-06
2023-03-29 08:49:11,720 ADAM: Layer 2 -> dw_min:1.0000e+00  dw_max:1.0000e+00 lr:1.0000e-06
2023-03-29 08:49:11,721 ADAM: Layer 3 -> dw_min:1.0000e+00  dw_max:1.0000e+00 lr:1.0000e-06
2023-03-29 08:49:11,886 			Learning rate: weights:   1.000e-06    
2023-03-29 08:49:11,886 			Last test performance: 88.18%
2023-03-29 08:49:11,886 ----------------
2023-03-29 08:49:15,861   71  =>  54   		Training 486 pattern with 90.21% 	Forward time: 	 3.86 sec
2023-03-29 08:49:15,861 			Loss:    2.236e-01    			Backward time: 	 0.11 sec 
2023-03-29 08:49:15,861 ADAM: Layer 0 -> dw_min:1.0000e+00  dw_max:1.0000e+00 lr:1.0000e-06
2023-03-29 08:49:15,862 ADAM: Layer 1 -> dw_min:1.0000e+00  dw_max:1.0000e+00 lr:1.0000e-06
2023-03-29 08:49:15,862 ADAM: Layer 2 -> dw_min:1.0000e+00  dw_max:1.0000e+00 lr:1.0000e-06
2023-03-29 08:49:15,862 ADAM: Layer 3 -> dw_min:1.0000e+00  dw_max:1.0000e+00 lr:1.0000e-06
2023-03-29 08:49:15,949 			Learning rate: weights:   1.000e-06    
2023-03-29 08:49:15,949 			Last test performance: 88.18%
2023-03-29 08:49:15,949 ----------------
2023-03-29 08:49:19,564   71  =>  55   		Training 486 pattern with 88.12% 	Forward time: 	 3.50 sec
2023-03-29 08:49:19,564 			Loss:    2.608e-01    			Backward time: 	 0.11 sec 
2023-03-29 08:49:19,564 ADAM: Layer 0 -> dw_min:1.0000e+00  dw_max:1.0000e+00 lr:1.0000e-06
2023-03-29 08:49:19,564 ADAM: Layer 1 -> dw_min:1.0000e+00  dw_max:1.0000e+00 lr:1.0000e-06
2023-03-29 08:49:19,564 ADAM: Layer 2 -> dw_min:1.0000e+00  dw_max:1.0000e+00 lr:1.0000e-06
2023-03-29 08:49:19,564 ADAM: Layer 3 -> dw_min:1.0000e+00  dw_max:1.0000e+00 lr:1.0000e-06
2023-03-29 08:49:19,637 			Learning rate: weights:   1.000e-06    
2023-03-29 08:49:19,637 			Last test performance: 88.18%
2023-03-29 08:49:19,638 ----------------
2023-03-29 08:49:23,468   71  =>  56   		Training 486 pattern with 88.75% 	Forward time: 	 3.71 sec
2023-03-29 08:49:23,468 			Loss:    2.524e-01    			Backward time: 	 0.11 sec 
2023-03-29 08:49:23,469 ADAM: Layer 0 -> dw_min:1.0000e+00  dw_max:1.0000e+00 lr:1.0000e-06
2023-03-29 08:49:23,469 ADAM: Layer 1 -> dw_min:1.0000e+00  dw_max:1.0000e+00 lr:1.0000e-06
2023-03-29 08:49:23,469 ADAM: Layer 2 -> dw_min:1.0000e+00  dw_max:1.0000e+00 lr:1.0000e-06
2023-03-29 08:49:23,469 ADAM: Layer 3 -> dw_min:1.0000e+00  dw_max:1.0000e+00 lr:1.0000e-06
2023-03-29 08:49:23,549 			Learning rate: weights:   1.000e-06    
2023-03-29 08:49:23,549 			Last test performance: 88.18%
2023-03-29 08:49:23,549 ----------------
2023-03-29 08:49:27,485   71  =>  57   		Training 486 pattern with 89.58% 	Forward time: 	 3.82 sec
2023-03-29 08:49:27,485 			Loss:    2.288e-01    			Backward time: 	 0.11 sec 
2023-03-29 08:49:27,486 ADAM: Layer 0 -> dw_min:1.0000e+00  dw_max:1.0000e+00 lr:1.0000e-06
2023-03-29 08:49:27,486 ADAM: Layer 1 -> dw_min:1.0000e+00  dw_max:1.0000e+00 lr:1.0000e-06
2023-03-29 08:49:27,486 ADAM: Layer 2 -> dw_min:1.0000e+00  dw_max:1.0000e+00 lr:1.0000e-06
2023-03-29 08:49:27,486 ADAM: Layer 3 -> dw_min:1.0000e+00  dw_max:1.0000e+00 lr:1.0000e-06
2023-03-29 08:49:27,587 			Learning rate: weights:   1.000e-06    
2023-03-29 08:49:27,587 			Last test performance: 88.18%
2023-03-29 08:49:27,587 ----------------
2023-03-29 08:49:31,450   71  =>  58   		Training 486 pattern with 89.38% 	Forward time: 	 3.74 sec
2023-03-29 08:49:31,450 			Loss:    2.426e-01    			Backward time: 	 0.11 sec 
2023-03-29 08:49:31,450 ADAM: Layer 0 -> dw_min:1.0000e+00  dw_max:1.0000e+00 lr:1.0000e-06
2023-03-29 08:49:31,450 ADAM: Layer 1 -> dw_min:1.0000e+00  dw_max:1.0000e+00 lr:1.0000e-06
2023-03-29 08:49:31,451 ADAM: Layer 2 -> dw_min:1.0000e+00  dw_max:1.0000e+00 lr:1.0000e-06
2023-03-29 08:49:31,451 ADAM: Layer 3 -> dw_min:1.0000e+00  dw_max:1.0000e+00 lr:1.0000e-06
2023-03-29 08:49:31,532 			Learning rate: weights:   1.000e-06    
2023-03-29 08:49:31,532 			Last test performance: 88.18%
2023-03-29 08:49:31,533 ----------------
2023-03-29 08:49:35,328   71  =>  59   		Training 486 pattern with 86.88% 	Forward time: 	 3.68 sec
2023-03-29 08:49:35,328 			Loss:    2.884e-01    			Backward time: 	 0.11 sec 
2023-03-29 08:49:35,328 ADAM: Layer 0 -> dw_min:1.0000e+00  dw_max:1.0000e+00 lr:1.0000e-06
2023-03-29 08:49:35,329 ADAM: Layer 1 -> dw_min:1.0000e+00  dw_max:1.0000e+00 lr:1.0000e-06
2023-03-29 08:49:35,329 ADAM: Layer 2 -> dw_min:1.0000e+00  dw_max:1.0000e+00 lr:1.0000e-06
2023-03-29 08:49:35,329 ADAM: Layer 3 -> dw_min:1.0000e+00  dw_max:1.0000e+00 lr:1.0000e-06
2023-03-29 08:49:35,352 			Learning rate: weights:   1.000e-06    
2023-03-29 08:49:35,352 			Last test performance: 88.18%
2023-03-29 08:49:35,352 ----------------
2023-03-29 08:49:39,079   71  =>  60   		Training 486 pattern with 88.54% 	Forward time: 	 3.61 sec
2023-03-29 08:49:39,079 			Loss:    2.466e-01    			Backward time: 	 0.11 sec 
2023-03-29 08:49:39,080 ADAM: Layer 0 -> dw_min:1.0000e+00  dw_max:1.0000e+00 lr:1.0000e-06
2023-03-29 08:49:39,080 ADAM: Layer 1 -> dw_min:1.0000e+00  dw_max:1.0000e+00 lr:1.0000e-06
2023-03-29 08:49:39,080 ADAM: Layer 2 -> dw_min:1.0000e+00  dw_max:1.0000e+00 lr:1.0000e-06
2023-03-29 08:49:39,080 ADAM: Layer 3 -> dw_min:1.0000e+00  dw_max:1.0000e+00 lr:1.0000e-06
2023-03-29 08:49:39,127 			Learning rate: weights:   1.000e-06    
2023-03-29 08:49:39,127 			Last test performance: 88.18%
2023-03-29 08:49:39,128 ----------------
2023-03-29 08:49:42,861   71  =>  61   		Training 486 pattern with 90.42% 	Forward time: 	 3.62 sec
2023-03-29 08:49:42,861 			Loss:    2.242e-01    			Backward time: 	 0.11 sec 
2023-03-29 08:49:42,862 ADAM: Layer 0 -> dw_min:1.0000e+00  dw_max:1.0000e+00 lr:1.0000e-06
2023-03-29 08:49:42,862 ADAM: Layer 1 -> dw_min:1.0000e+00  dw_max:1.0000e+00 lr:1.0000e-06
2023-03-29 08:49:42,862 ADAM: Layer 2 -> dw_min:1.0000e+00  dw_max:1.0000e+00 lr:1.0000e-06
2023-03-29 08:49:42,862 ADAM: Layer 3 -> dw_min:1.0000e+00  dw_max:1.0000e+00 lr:1.0000e-06
2023-03-29 08:49:42,944 			Learning rate: weights:   1.000e-06    
2023-03-29 08:49:42,944 			Last test performance: 88.18%
2023-03-29 08:49:42,944 ----------------
2023-03-29 08:49:46,767   71  =>  62   		Training 486 pattern with 89.58% 	Forward time: 	 3.70 sec
2023-03-29 08:49:46,767 			Loss:    2.266e-01    			Backward time: 	 0.11 sec 
2023-03-29 08:49:46,767 ADAM: Layer 0 -> dw_min:1.0000e+00  dw_max:1.0000e+00 lr:1.0000e-06
2023-03-29 08:49:46,768 ADAM: Layer 1 -> dw_min:1.0000e+00  dw_max:1.0000e+00 lr:1.0000e-06
2023-03-29 08:49:46,768 ADAM: Layer 2 -> dw_min:1.0000e+00  dw_max:1.0000e+00 lr:1.0000e-06
2023-03-29 08:49:46,768 ADAM: Layer 3 -> dw_min:1.0000e+00  dw_max:1.0000e+00 lr:1.0000e-06
2023-03-29 08:49:46,939 			Learning rate: weights:   1.000e-06    
2023-03-29 08:49:46,939 			Last test performance: 88.18%
2023-03-29 08:49:46,939 ----------------
2023-03-29 08:49:50,816   71  =>  63   		Training 486 pattern with 90.42% 	Forward time: 	 3.76 sec
2023-03-29 08:49:50,816 			Loss:    2.562e-01    			Backward time: 	 0.11 sec 
2023-03-29 08:49:50,816 ADAM: Layer 0 -> dw_min:1.0000e+00  dw_max:1.0000e+00 lr:1.0000e-06
2023-03-29 08:49:50,816 ADAM: Layer 1 -> dw_min:1.0000e+00  dw_max:1.0000e+00 lr:1.0000e-06
2023-03-29 08:49:50,816 ADAM: Layer 2 -> dw_min:1.0000e+00  dw_max:1.0000e+00 lr:1.0000e-06
2023-03-29 08:49:50,816 ADAM: Layer 3 -> dw_min:1.0000e+00  dw_max:1.0000e+00 lr:1.0000e-06
2023-03-29 08:49:50,918 			Learning rate: weights:   1.000e-06    
2023-03-29 08:49:50,918 			Last test performance: 88.18%
2023-03-29 08:49:50,918 ----------------
2023-03-29 08:49:54,726   71  =>  64   		Training 486 pattern with 88.54% 	Forward time: 	 3.69 sec
2023-03-29 08:49:54,726 			Loss:    2.414e-01    			Backward time: 	 0.11 sec 
2023-03-29 08:49:54,726 ADAM: Layer 0 -> dw_min:1.0000e+00  dw_max:1.0000e+00 lr:1.0000e-06
2023-03-29 08:49:54,726 ADAM: Layer 1 -> dw_min:1.0000e+00  dw_max:1.0000e+00 lr:1.0000e-06
2023-03-29 08:49:54,726 ADAM: Layer 2 -> dw_min:1.0000e+00  dw_max:1.0000e+00 lr:1.0000e-06
2023-03-29 08:49:54,726 ADAM: Layer 3 -> dw_min:1.0000e+00  dw_max:1.0000e+00 lr:1.0000e-06
2023-03-29 08:49:54,831 			Learning rate: weights:   1.000e-06    
2023-03-29 08:49:54,832 			Last test performance: 88.18%
2023-03-29 08:49:54,832 ----------------
2023-03-29 08:49:58,618   71  =>  65   		Training 486 pattern with 87.29% 	Forward time: 	 3.67 sec
2023-03-29 08:49:58,618 			Loss:    2.651e-01    			Backward time: 	 0.11 sec 
2023-03-29 08:49:58,619 ADAM: Layer 0 -> dw_min:1.0000e+00  dw_max:1.0000e+00 lr:1.0000e-06
2023-03-29 08:49:58,619 ADAM: Layer 1 -> dw_min:1.0000e+00  dw_max:1.0000e+00 lr:1.0000e-06
2023-03-29 08:49:58,619 ADAM: Layer 2 -> dw_min:1.0000e+00  dw_max:1.0000e+00 lr:1.0000e-06
2023-03-29 08:49:58,619 ADAM: Layer 3 -> dw_min:1.0000e+00  dw_max:1.0000e+00 lr:1.0000e-06
2023-03-29 08:49:58,700 			Learning rate: weights:   1.000e-06    
2023-03-29 08:49:58,700 			Last test performance: 88.18%
2023-03-29 08:49:58,700 ----------------
2023-03-29 08:50:02,497   71  =>  66   		Training 486 pattern with 90.62% 	Forward time: 	 3.68 sec
2023-03-29 08:50:02,497 			Loss:    2.172e-01    			Backward time: 	 0.11 sec 
2023-03-29 08:50:02,497 ADAM: Layer 0 -> dw_min:1.0000e+00  dw_max:1.0000e+00 lr:1.0000e-06
2023-03-29 08:50:02,498 ADAM: Layer 1 -> dw_min:1.0000e+00  dw_max:1.0000e+00 lr:1.0000e-06
2023-03-29 08:50:02,498 ADAM: Layer 2 -> dw_min:1.0000e+00  dw_max:1.0000e+00 lr:1.0000e-06
2023-03-29 08:50:02,498 ADAM: Layer 3 -> dw_min:1.0000e+00  dw_max:1.0000e+00 lr:1.0000e-06
2023-03-29 08:50:02,578 			Learning rate: weights:   1.000e-06    
2023-03-29 08:50:02,578 			Last test performance: 88.18%
2023-03-29 08:50:02,578 ----------------
2023-03-29 08:50:06,494   71  =>  67   		Training 486 pattern with 88.54% 	Forward time: 	 3.80 sec
2023-03-29 08:50:06,495 			Loss:    2.854e-01    			Backward time: 	 0.11 sec 
2023-03-29 08:50:06,495 ADAM: Layer 0 -> dw_min:1.0000e+00  dw_max:1.0000e+00 lr:1.0000e-06
2023-03-29 08:50:06,495 ADAM: Layer 1 -> dw_min:1.0000e+00  dw_max:1.0000e+00 lr:1.0000e-06
2023-03-29 08:50:06,495 ADAM: Layer 2 -> dw_min:1.0000e+00  dw_max:1.0000e+00 lr:1.0000e-06
2023-03-29 08:50:06,495 ADAM: Layer 3 -> dw_min:1.0000e+00  dw_max:1.0000e+00 lr:1.0000e-06
2023-03-29 08:50:06,641 			Learning rate: weights:   1.000e-06    
2023-03-29 08:50:06,641 			Last test performance: 88.18%
2023-03-29 08:50:06,641 ----------------
2023-03-29 08:50:10,577   71  =>  68   		Training 486 pattern with 89.38% 	Forward time: 	 3.82 sec
2023-03-29 08:50:10,577 			Loss:    2.395e-01    			Backward time: 	 0.11 sec 
2023-03-29 08:50:10,577 ADAM: Layer 0 -> dw_min:1.0000e+00  dw_max:1.0000e+00 lr:1.0000e-06
2023-03-29 08:50:10,577 ADAM: Layer 1 -> dw_min:1.0000e+00  dw_max:1.0000e+00 lr:1.0000e-06
2023-03-29 08:50:10,577 ADAM: Layer 2 -> dw_min:1.0000e+00  dw_max:1.0000e+00 lr:1.0000e-06
2023-03-29 08:50:10,577 ADAM: Layer 3 -> dw_min:1.0000e+00  dw_max:1.0000e+00 lr:1.0000e-06
2023-03-29 08:50:10,658 			Learning rate: weights:   1.000e-06    
2023-03-29 08:50:10,658 			Last test performance: 88.18%
2023-03-29 08:50:10,659 ----------------
2023-03-29 08:50:14,540   71  =>  69   		Training 486 pattern with 90.62% 	Forward time: 	 3.76 sec
2023-03-29 08:50:14,540 			Loss:    2.241e-01    			Backward time: 	 0.11 sec 
2023-03-29 08:50:14,540 ADAM: Layer 0 -> dw_min:1.0000e+00  dw_max:1.0000e+00 lr:1.0000e-06
2023-03-29 08:50:14,541 ADAM: Layer 1 -> dw_min:1.0000e+00  dw_max:1.0000e+00 lr:1.0000e-06
2023-03-29 08:50:14,541 ADAM: Layer 2 -> dw_min:1.0000e+00  dw_max:1.0000e+00 lr:1.0000e-06
2023-03-29 08:50:14,541 ADAM: Layer 3 -> dw_min:1.0000e+00  dw_max:1.0000e+00 lr:1.0000e-06
2023-03-29 08:50:14,661 			Learning rate: weights:   1.000e-06    
2023-03-29 08:50:14,662 			Last test performance: 88.18%
2023-03-29 08:50:14,662 ----------------
2023-03-29 08:50:18,512   71  =>  70   		Training 486 pattern with 90.83% 	Forward time: 	 3.73 sec
2023-03-29 08:50:18,512 			Loss:    2.353e-01    			Backward time: 	 0.11 sec 
2023-03-29 08:50:18,512 ADAM: Layer 0 -> dw_min:1.0000e+00  dw_max:1.0000e+00 lr:1.0000e-06
2023-03-29 08:50:18,513 ADAM: Layer 1 -> dw_min:1.0000e+00  dw_max:1.0000e+00 lr:1.0000e-06
2023-03-29 08:50:18,513 ADAM: Layer 2 -> dw_min:1.0000e+00  dw_max:1.0000e+00 lr:1.0000e-06
2023-03-29 08:50:18,513 ADAM: Layer 3 -> dw_min:1.0000e+00  dw_max:1.0000e+00 lr:1.0000e-06
2023-03-29 08:50:18,532 			Learning rate: weights:   1.000e-06    
2023-03-29 08:50:18,532 			Last test performance: 88.18%
2023-03-29 08:50:18,532 ----------------
2023-03-29 08:50:22,396   71  =>  71   		Training 486 pattern with 91.04% 	Forward time: 	 3.74 sec
2023-03-29 08:50:22,396 			Loss:    2.331e-01    			Backward time: 	 0.11 sec 
2023-03-29 08:50:22,396 ADAM: Layer 0 -> dw_min:1.0000e+00  dw_max:1.0000e+00 lr:1.0000e-06
2023-03-29 08:50:22,396 ADAM: Layer 1 -> dw_min:1.0000e+00  dw_max:1.0000e+00 lr:1.0000e-06
2023-03-29 08:50:22,396 ADAM: Layer 2 -> dw_min:1.0000e+00  dw_max:1.0000e+00 lr:1.0000e-06
2023-03-29 08:50:22,396 ADAM: Layer 3 -> dw_min:1.0000e+00  dw_max:1.0000e+00 lr:1.0000e-06
2023-03-29 08:50:22,502 			Learning rate: weights:   1.000e-06    
2023-03-29 08:50:22,502 			Last test performance: 88.18%
2023-03-29 08:50:22,502 ----------------
2023-03-29 08:50:26,433   71  =>  72   		Training 486 pattern with 88.33% 	Forward time: 	 3.81 sec
2023-03-29 08:50:26,433 			Loss:    2.527e-01    			Backward time: 	 0.11 sec 
2023-03-29 08:50:26,433 ADAM: Layer 0 -> dw_min:1.0000e+00  dw_max:1.0000e+00 lr:1.0000e-06
2023-03-29 08:50:26,433 ADAM: Layer 1 -> dw_min:1.0000e+00  dw_max:1.0000e+00 lr:1.0000e-06
2023-03-29 08:50:26,434 ADAM: Layer 2 -> dw_min:1.0000e+00  dw_max:1.0000e+00 lr:1.0000e-06
2023-03-29 08:50:26,434 ADAM: Layer 3 -> dw_min:1.0000e+00  dw_max:1.0000e+00 lr:1.0000e-06
2023-03-29 08:50:26,513 			Learning rate: weights:   1.000e-06    
2023-03-29 08:50:26,513 			Last test performance: 88.18%
2023-03-29 08:50:26,513 ----------------
2023-03-29 08:50:30,229   71  =>  73   		Training 486 pattern with 88.54% 	Forward time: 	 3.59 sec
2023-03-29 08:50:30,229 			Loss:    2.734e-01    			Backward time: 	 0.11 sec 
2023-03-29 08:50:30,229 ADAM: Layer 0 -> dw_min:1.0000e+00  dw_max:1.0000e+00 lr:1.0000e-06
2023-03-29 08:50:30,229 ADAM: Layer 1 -> dw_min:1.0000e+00  dw_max:1.0000e+00 lr:1.0000e-06
2023-03-29 08:50:30,229 ADAM: Layer 2 -> dw_min:1.0000e+00  dw_max:1.0000e+00 lr:1.0000e-06
2023-03-29 08:50:30,229 ADAM: Layer 3 -> dw_min:1.0000e+00  dw_max:1.0000e+00 lr:1.0000e-06
2023-03-29 08:50:30,308 			Learning rate: weights:   1.000e-06    
2023-03-29 08:50:30,308 			Last test performance: 88.18%
2023-03-29 08:50:30,308 ----------------
2023-03-29 08:50:34,257   71  =>  74   		Training 486 pattern with 88.33% 	Forward time: 	 3.83 sec
2023-03-29 08:50:34,258 			Loss:    2.491e-01    			Backward time: 	 0.11 sec 
2023-03-29 08:50:34,258 ADAM: Layer 0 -> dw_min:1.0000e+00  dw_max:1.0000e+00 lr:1.0000e-06
2023-03-29 08:50:34,258 ADAM: Layer 1 -> dw_min:1.0000e+00  dw_max:1.0000e+00 lr:1.0000e-06
2023-03-29 08:50:34,258 ADAM: Layer 2 -> dw_min:1.0000e+00  dw_max:1.0000e+00 lr:1.0000e-06
2023-03-29 08:50:34,258 ADAM: Layer 3 -> dw_min:1.0000e+00  dw_max:1.0000e+00 lr:1.0000e-06
2023-03-29 08:50:34,295 			Learning rate: weights:   1.000e-06    
2023-03-29 08:50:34,295 			Last test performance: 88.18%
2023-03-29 08:50:34,295 ----------------
2023-03-29 08:50:38,254   71  =>  75   		Training 486 pattern with 90.62% 	Forward time: 	 3.83 sec
2023-03-29 08:50:38,254 			Loss:    2.263e-01    			Backward time: 	 0.11 sec 
2023-03-29 08:50:38,254 ADAM: Layer 0 -> dw_min:1.0000e+00  dw_max:1.0000e+00 lr:1.0000e-06
2023-03-29 08:50:38,255 ADAM: Layer 1 -> dw_min:1.0000e+00  dw_max:1.0000e+00 lr:1.0000e-06
2023-03-29 08:50:38,255 ADAM: Layer 2 -> dw_min:1.0000e+00  dw_max:1.0000e+00 lr:1.0000e-06
2023-03-29 08:50:38,255 ADAM: Layer 3 -> dw_min:1.0000e+00  dw_max:1.0000e+00 lr:1.0000e-06
2023-03-29 08:50:38,312 			Learning rate: weights:   1.000e-06    
2023-03-29 08:50:38,313 			Last test performance: 88.18%
2023-03-29 08:50:38,313 ----------------
2023-03-29 08:50:42,140   71  =>  76   		Training 486 pattern with 87.92% 	Forward time: 	 3.71 sec
2023-03-29 08:50:42,140 			Loss:    2.565e-01    			Backward time: 	 0.11 sec 
2023-03-29 08:50:42,140 ADAM: Layer 0 -> dw_min:1.0000e+00  dw_max:1.0000e+00 lr:1.0000e-06
2023-03-29 08:50:42,140 ADAM: Layer 1 -> dw_min:1.0000e+00  dw_max:1.0000e+00 lr:1.0000e-06
2023-03-29 08:50:42,140 ADAM: Layer 2 -> dw_min:1.0000e+00  dw_max:1.0000e+00 lr:1.0000e-06
2023-03-29 08:50:42,140 ADAM: Layer 3 -> dw_min:1.0000e+00  dw_max:1.0000e+00 lr:1.0000e-06
2023-03-29 08:50:42,163 			Learning rate: weights:   1.000e-06    
2023-03-29 08:50:42,163 			Last test performance: 88.18%
2023-03-29 08:50:42,163 ----------------
2023-03-29 08:50:46,065   71  =>  77   		Training 486 pattern with 90.21% 	Forward time: 	 3.78 sec
2023-03-29 08:50:46,065 			Loss:    2.278e-01    			Backward time: 	 0.11 sec 
2023-03-29 08:50:46,065 ADAM: Layer 0 -> dw_min:1.0000e+00  dw_max:1.0000e+00 lr:1.0000e-06
2023-03-29 08:50:46,066 ADAM: Layer 1 -> dw_min:1.0000e+00  dw_max:1.0000e+00 lr:1.0000e-06
2023-03-29 08:50:46,066 ADAM: Layer 2 -> dw_min:1.0000e+00  dw_max:1.0000e+00 lr:1.0000e-06
2023-03-29 08:50:46,066 ADAM: Layer 3 -> dw_min:1.0000e+00  dw_max:1.0000e+00 lr:1.0000e-06
2023-03-29 08:50:46,113 			Learning rate: weights:   1.000e-06    
2023-03-29 08:50:46,113 			Last test performance: 88.18%
2023-03-29 08:50:46,113 ----------------
2023-03-29 08:50:50,113   71  =>  78   		Training 486 pattern with 90.00% 	Forward time: 	 3.88 sec
2023-03-29 08:50:50,113 			Loss:    2.498e-01    			Backward time: 	 0.11 sec 
2023-03-29 08:50:50,113 ADAM: Layer 0 -> dw_min:1.0000e+00  dw_max:1.0000e+00 lr:1.0000e-06
2023-03-29 08:50:50,114 ADAM: Layer 1 -> dw_min:1.0000e+00  dw_max:1.0000e+00 lr:1.0000e-06
2023-03-29 08:50:50,114 ADAM: Layer 2 -> dw_min:1.0000e+00  dw_max:1.0000e+00 lr:1.0000e-06
2023-03-29 08:50:50,114 ADAM: Layer 3 -> dw_min:1.0000e+00  dw_max:1.0000e+00 lr:1.0000e-06
2023-03-29 08:50:50,151 			Learning rate: weights:   1.000e-06    
2023-03-29 08:50:50,151 			Last test performance: 88.18%
2023-03-29 08:50:50,151 ----------------
2023-03-29 08:50:54,229   71  =>  79   		Training 486 pattern with 90.00% 	Forward time: 	 3.96 sec
2023-03-29 08:50:54,229 			Loss:    2.341e-01    			Backward time: 	 0.11 sec 
2023-03-29 08:50:54,229 ADAM: Layer 0 -> dw_min:1.0000e+00  dw_max:1.0000e+00 lr:1.0000e-06
2023-03-29 08:50:54,230 ADAM: Layer 1 -> dw_min:1.0000e+00  dw_max:1.0000e+00 lr:1.0000e-06
2023-03-29 08:50:54,230 ADAM: Layer 2 -> dw_min:1.0000e+00  dw_max:1.0000e+00 lr:1.0000e-06
2023-03-29 08:50:54,230 ADAM: Layer 3 -> dw_min:1.0000e+00  dw_max:1.0000e+00 lr:1.0000e-06
2023-03-29 08:50:54,304 			Learning rate: weights:   1.000e-06    
2023-03-29 08:50:54,304 			Last test performance: 88.18%
2023-03-29 08:50:54,304 ----------------
2023-03-29 08:50:58,166   71  =>  80   		Training 486 pattern with 86.04% 	Forward time: 	 3.74 sec
2023-03-29 08:50:58,166 			Loss:    3.166e-01    			Backward time: 	 0.11 sec 
2023-03-29 08:50:58,166 ADAM: Layer 0 -> dw_min:1.0000e+00  dw_max:1.0000e+00 lr:1.0000e-06
2023-03-29 08:50:58,166 ADAM: Layer 1 -> dw_min:1.0000e+00  dw_max:1.0000e+00 lr:1.0000e-06
2023-03-29 08:50:58,166 ADAM: Layer 2 -> dw_min:1.0000e+00  dw_max:1.0000e+00 lr:1.0000e-06
2023-03-29 08:50:58,166 ADAM: Layer 3 -> dw_min:1.0000e+00  dw_max:1.0000e+00 lr:1.0000e-06
2023-03-29 08:50:58,226 			Learning rate: weights:   1.000e-06    
2023-03-29 08:50:58,226 			Last test performance: 88.18%
2023-03-29 08:50:58,226 ----------------
2023-03-29 08:51:02,201   71  =>  81   		Training 486 pattern with 89.38% 	Forward time: 	 3.86 sec
2023-03-29 08:51:02,201 			Loss:    2.665e-01    			Backward time: 	 0.11 sec 
2023-03-29 08:51:02,201 ADAM: Layer 0 -> dw_min:1.0000e+00  dw_max:1.0000e+00 lr:1.0000e-06
2023-03-29 08:51:02,201 ADAM: Layer 1 -> dw_min:1.0000e+00  dw_max:1.0000e+00 lr:1.0000e-06
2023-03-29 08:51:02,201 ADAM: Layer 2 -> dw_min:1.0000e+00  dw_max:1.0000e+00 lr:1.0000e-06
2023-03-29 08:51:02,201 ADAM: Layer 3 -> dw_min:1.0000e+00  dw_max:1.0000e+00 lr:1.0000e-06
2023-03-29 08:51:02,235 			Learning rate: weights:   1.000e-06    
2023-03-29 08:51:02,235 			Last test performance: 88.18%
2023-03-29 08:51:02,235 ----------------
2023-03-29 08:51:06,046   71  =>  82   		Training 486 pattern with 90.21% 	Forward time: 	 3.69 sec
2023-03-29 08:51:06,046 			Loss:    2.322e-01    			Backward time: 	 0.11 sec 
2023-03-29 08:51:06,046 ADAM: Layer 0 -> dw_min:1.0000e+00  dw_max:1.0000e+00 lr:1.0000e-06
2023-03-29 08:51:06,046 ADAM: Layer 1 -> dw_min:1.0000e+00  dw_max:1.0000e+00 lr:1.0000e-06
2023-03-29 08:51:06,046 ADAM: Layer 2 -> dw_min:1.0000e+00  dw_max:1.0000e+00 lr:1.0000e-06
2023-03-29 08:51:06,046 ADAM: Layer 3 -> dw_min:1.0000e+00  dw_max:1.0000e+00 lr:1.0000e-06
2023-03-29 08:51:06,126 			Learning rate: weights:   1.000e-06    
2023-03-29 08:51:06,126 			Last test performance: 88.18%
2023-03-29 08:51:06,126 ----------------
2023-03-29 08:51:09,893   71  =>  83   		Training 486 pattern with 90.83% 	Forward time: 	 3.64 sec
2023-03-29 08:51:09,893 			Loss:    2.064e-01    			Backward time: 	 0.11 sec 
2023-03-29 08:51:09,893 ADAM: Layer 0 -> dw_min:1.0000e+00  dw_max:1.0000e+00 lr:1.0000e-06
2023-03-29 08:51:09,893 ADAM: Layer 1 -> dw_min:1.0000e+00  dw_max:1.0000e+00 lr:1.0000e-06
2023-03-29 08:51:09,893 ADAM: Layer 2 -> dw_min:1.0000e+00  dw_max:1.0000e+00 lr:1.0000e-06
2023-03-29 08:51:09,894 ADAM: Layer 3 -> dw_min:1.0000e+00  dw_max:1.0000e+00 lr:1.0000e-06
2023-03-29 08:51:10,051 			Learning rate: weights:   1.000e-06    
2023-03-29 08:51:10,051 			Last test performance: 88.18%
2023-03-29 08:51:10,051 ----------------
2023-03-29 08:51:13,948   71  =>  84   		Training 486 pattern with 88.96% 	Forward time: 	 3.78 sec
2023-03-29 08:51:13,948 			Loss:    2.594e-01    			Backward time: 	 0.11 sec 
2023-03-29 08:51:13,949 ADAM: Layer 0 -> dw_min:1.0000e+00  dw_max:1.0000e+00 lr:1.0000e-06
2023-03-29 08:51:13,949 ADAM: Layer 1 -> dw_min:1.0000e+00  dw_max:1.0000e+00 lr:1.0000e-06
2023-03-29 08:51:13,949 ADAM: Layer 2 -> dw_min:1.0000e+00  dw_max:1.0000e+00 lr:1.0000e-06
2023-03-29 08:51:13,949 ADAM: Layer 3 -> dw_min:1.0000e+00  dw_max:1.0000e+00 lr:1.0000e-06
2023-03-29 08:51:14,052 			Learning rate: weights:   1.000e-06    
2023-03-29 08:51:14,052 			Last test performance: 88.18%
2023-03-29 08:51:14,052 ----------------
2023-03-29 08:51:17,812   71  =>  85   		Training 486 pattern with 86.46% 	Forward time: 	 3.64 sec
2023-03-29 08:51:17,812 			Loss:    3.037e-01    			Backward time: 	 0.11 sec 
2023-03-29 08:51:17,813 ADAM: Layer 0 -> dw_min:1.0000e+00  dw_max:1.0000e+00 lr:1.0000e-06
2023-03-29 08:51:17,813 ADAM: Layer 1 -> dw_min:1.0000e+00  dw_max:1.0000e+00 lr:1.0000e-06
2023-03-29 08:51:17,813 ADAM: Layer 2 -> dw_min:1.0000e+00  dw_max:1.0000e+00 lr:1.0000e-06
2023-03-29 08:51:17,813 ADAM: Layer 3 -> dw_min:1.0000e+00  dw_max:1.0000e+00 lr:1.0000e-06
2023-03-29 08:51:17,890 			Learning rate: weights:   1.000e-06    
2023-03-29 08:51:17,890 			Last test performance: 88.18%
2023-03-29 08:51:17,890 ----------------
2023-03-29 08:51:21,696   71  =>  86   		Training 486 pattern with 87.08% 	Forward time: 	 3.68 sec
2023-03-29 08:51:21,697 			Loss:    2.760e-01    			Backward time: 	 0.11 sec 
2023-03-29 08:51:21,697 ADAM: Layer 0 -> dw_min:1.0000e+00  dw_max:1.0000e+00 lr:1.0000e-06
2023-03-29 08:51:21,697 ADAM: Layer 1 -> dw_min:1.0000e+00  dw_max:1.0000e+00 lr:1.0000e-06
2023-03-29 08:51:21,697 ADAM: Layer 2 -> dw_min:1.0000e+00  dw_max:1.0000e+00 lr:1.0000e-06
2023-03-29 08:51:21,697 ADAM: Layer 3 -> dw_min:1.0000e+00  dw_max:1.0000e+00 lr:1.0000e-06
2023-03-29 08:51:21,755 			Learning rate: weights:   1.000e-06    
2023-03-29 08:51:21,756 			Last test performance: 88.18%
2023-03-29 08:51:21,756 ----------------
2023-03-29 08:51:25,689   71  =>  87   		Training 486 pattern with 90.21% 	Forward time: 	 3.81 sec
2023-03-29 08:51:25,689 			Loss:    2.280e-01    			Backward time: 	 0.11 sec 
2023-03-29 08:51:25,689 ADAM: Layer 0 -> dw_min:1.0000e+00  dw_max:1.0000e+00 lr:1.0000e-06
2023-03-29 08:51:25,689 ADAM: Layer 1 -> dw_min:1.0000e+00  dw_max:1.0000e+00 lr:1.0000e-06
2023-03-29 08:51:25,689 ADAM: Layer 2 -> dw_min:1.0000e+00  dw_max:1.0000e+00 lr:1.0000e-06
2023-03-29 08:51:25,689 ADAM: Layer 3 -> dw_min:1.0000e+00  dw_max:1.0000e+00 lr:1.0000e-06
2023-03-29 08:51:25,769 			Learning rate: weights:   1.000e-06    
2023-03-29 08:51:25,769 			Last test performance: 88.18%
2023-03-29 08:51:25,769 ----------------
2023-03-29 08:51:29,634   71  =>  88   		Training 486 pattern with 85.42% 	Forward time: 	 3.75 sec
2023-03-29 08:51:29,635 			Loss:    2.948e-01    			Backward time: 	 0.11 sec 
2023-03-29 08:51:29,635 ADAM: Layer 0 -> dw_min:1.0000e+00  dw_max:1.0000e+00 lr:1.0000e-06
2023-03-29 08:51:29,635 ADAM: Layer 1 -> dw_min:1.0000e+00  dw_max:1.0000e+00 lr:1.0000e-06
2023-03-29 08:51:29,635 ADAM: Layer 2 -> dw_min:1.0000e+00  dw_max:1.0000e+00 lr:1.0000e-06
2023-03-29 08:51:29,635 ADAM: Layer 3 -> dw_min:1.0000e+00  dw_max:1.0000e+00 lr:1.0000e-06
2023-03-29 08:51:29,721 			Learning rate: weights:   1.000e-06    
2023-03-29 08:51:29,721 			Last test performance: 88.18%
2023-03-29 08:51:29,721 ----------------
2023-03-29 08:51:33,814   71  =>  89   		Training 486 pattern with 88.96% 	Forward time: 	 3.97 sec
2023-03-29 08:51:33,814 			Loss:    2.452e-01    			Backward time: 	 0.11 sec 
2023-03-29 08:51:33,814 ADAM: Layer 0 -> dw_min:1.0000e+00  dw_max:1.0000e+00 lr:1.0000e-06
2023-03-29 08:51:33,814 ADAM: Layer 1 -> dw_min:1.0000e+00  dw_max:1.0000e+00 lr:1.0000e-06
2023-03-29 08:51:33,815 ADAM: Layer 2 -> dw_min:1.0000e+00  dw_max:1.0000e+00 lr:1.0000e-06
2023-03-29 08:51:33,815 ADAM: Layer 3 -> dw_min:1.0000e+00  dw_max:1.0000e+00 lr:1.0000e-06
2023-03-29 08:51:33,877 			Learning rate: weights:   1.000e-06    
2023-03-29 08:51:33,877 			Last test performance: 88.18%
2023-03-29 08:51:33,877 ----------------
2023-03-29 08:51:37,821   71  =>  90   		Training 486 pattern with 88.75% 	Forward time: 	 3.82 sec
2023-03-29 08:51:37,821 			Loss:    2.598e-01    			Backward time: 	 0.11 sec 
2023-03-29 08:51:37,821 ADAM: Layer 0 -> dw_min:1.0000e+00  dw_max:1.0000e+00 lr:1.0000e-06
2023-03-29 08:51:37,821 ADAM: Layer 1 -> dw_min:1.0000e+00  dw_max:1.0000e+00 lr:1.0000e-06
2023-03-29 08:51:37,821 ADAM: Layer 2 -> dw_min:1.0000e+00  dw_max:1.0000e+00 lr:1.0000e-06
2023-03-29 08:51:37,821 ADAM: Layer 3 -> dw_min:1.0000e+00  dw_max:1.0000e+00 lr:1.0000e-06
2023-03-29 08:51:37,938 			Learning rate: weights:   1.000e-06    
2023-03-29 08:51:37,938 			Last test performance: 88.18%
2023-03-29 08:51:37,938 ----------------
2023-03-29 08:51:41,805   71  =>  91   		Training 486 pattern with 90.62% 	Forward time: 	 3.75 sec
2023-03-29 08:51:41,805 			Loss:    2.209e-01    			Backward time: 	 0.11 sec 
2023-03-29 08:51:41,805 ADAM: Layer 0 -> dw_min:1.0000e+00  dw_max:1.0000e+00 lr:1.0000e-06
2023-03-29 08:51:41,806 ADAM: Layer 1 -> dw_min:1.0000e+00  dw_max:1.0000e+00 lr:1.0000e-06
2023-03-29 08:51:41,806 ADAM: Layer 2 -> dw_min:1.0000e+00  dw_max:1.0000e+00 lr:1.0000e-06
2023-03-29 08:51:41,806 ADAM: Layer 3 -> dw_min:1.0000e+00  dw_max:1.0000e+00 lr:1.0000e-06
2023-03-29 08:51:41,830 			Learning rate: weights:   1.000e-06    
2023-03-29 08:51:41,830 			Last test performance: 88.18%
2023-03-29 08:51:41,830 ----------------
2023-03-29 08:51:45,772   71  =>  92   		Training 486 pattern with 86.88% 	Forward time: 	 3.82 sec
2023-03-29 08:51:45,772 			Loss:    2.506e-01    			Backward time: 	 0.11 sec 
2023-03-29 08:51:45,772 ADAM: Layer 0 -> dw_min:1.0000e+00  dw_max:1.0000e+00 lr:1.0000e-06
2023-03-29 08:51:45,772 ADAM: Layer 1 -> dw_min:1.0000e+00  dw_max:1.0000e+00 lr:1.0000e-06
2023-03-29 08:51:45,773 ADAM: Layer 2 -> dw_min:1.0000e+00  dw_max:1.0000e+00 lr:1.0000e-06
2023-03-29 08:51:45,773 ADAM: Layer 3 -> dw_min:1.0000e+00  dw_max:1.0000e+00 lr:1.0000e-06
2023-03-29 08:51:45,896 			Learning rate: weights:   1.000e-06    
2023-03-29 08:51:45,896 			Last test performance: 88.18%
2023-03-29 08:51:45,896 ----------------
2023-03-29 08:51:49,817   71  =>  93   		Training 486 pattern with 90.62% 	Forward time: 	 3.80 sec
2023-03-29 08:51:49,817 			Loss:    2.135e-01    			Backward time: 	 0.11 sec 
2023-03-29 08:51:49,817 ADAM: Layer 0 -> dw_min:1.0000e+00  dw_max:1.0000e+00 lr:1.0000e-06
2023-03-29 08:51:49,817 ADAM: Layer 1 -> dw_min:1.0000e+00  dw_max:1.0000e+00 lr:1.0000e-06
2023-03-29 08:51:49,817 ADAM: Layer 2 -> dw_min:1.0000e+00  dw_max:1.0000e+00 lr:1.0000e-06
2023-03-29 08:51:49,818 ADAM: Layer 3 -> dw_min:1.0000e+00  dw_max:1.0000e+00 lr:1.0000e-06
2023-03-29 08:51:49,983 			Learning rate: weights:   1.000e-06    
2023-03-29 08:51:49,983 			Last test performance: 88.18%
2023-03-29 08:51:49,983 ----------------
2023-03-29 08:51:53,796   71  =>  94   		Training 486 pattern with 88.75% 	Forward time: 	 3.69 sec
2023-03-29 08:51:53,796 			Loss:    2.730e-01    			Backward time: 	 0.11 sec 
2023-03-29 08:51:53,796 ADAM: Layer 0 -> dw_min:1.0000e+00  dw_max:1.0000e+00 lr:1.0000e-06
2023-03-29 08:51:53,796 ADAM: Layer 1 -> dw_min:1.0000e+00  dw_max:1.0000e+00 lr:1.0000e-06
2023-03-29 08:51:53,796 ADAM: Layer 2 -> dw_min:1.0000e+00  dw_max:1.0000e+00 lr:1.0000e-06
2023-03-29 08:51:53,797 ADAM: Layer 3 -> dw_min:1.0000e+00  dw_max:1.0000e+00 lr:1.0000e-06
2023-03-29 08:51:53,825 			Learning rate: weights:   1.000e-06    
2023-03-29 08:51:53,825 			Last test performance: 88.18%
2023-03-29 08:51:53,825 ----------------
2023-03-29 08:51:57,738   71  =>  95   		Training 486 pattern with 91.67% 	Forward time: 	 3.79 sec
2023-03-29 08:51:57,738 			Loss:    1.827e-01    			Backward time: 	 0.11 sec 
2023-03-29 08:51:57,738 ADAM: Layer 0 -> dw_min:1.0000e+00  dw_max:1.0000e+00 lr:1.0000e-06
2023-03-29 08:51:57,738 ADAM: Layer 1 -> dw_min:1.0000e+00  dw_max:1.0000e+00 lr:1.0000e-06
2023-03-29 08:51:57,738 ADAM: Layer 2 -> dw_min:1.0000e+00  dw_max:1.0000e+00 lr:1.0000e-06
2023-03-29 08:51:57,738 ADAM: Layer 3 -> dw_min:1.0000e+00  dw_max:1.0000e+00 lr:1.0000e-06
2023-03-29 08:51:57,767 			Learning rate: weights:   1.000e-06    
2023-03-29 08:51:57,767 			Last test performance: 88.18%
2023-03-29 08:51:57,767 ----------------
2023-03-29 08:52:01,779   71  =>  96   		Training 486 pattern with 89.17% 	Forward time: 	 3.89 sec
2023-03-29 08:52:01,779 			Loss:    2.440e-01    			Backward time: 	 0.11 sec 
2023-03-29 08:52:01,780 ADAM: Layer 0 -> dw_min:1.0000e+00  dw_max:1.0000e+00 lr:1.0000e-06
2023-03-29 08:52:01,780 ADAM: Layer 1 -> dw_min:1.0000e+00  dw_max:1.0000e+00 lr:1.0000e-06
2023-03-29 08:52:01,780 ADAM: Layer 2 -> dw_min:1.0000e+00  dw_max:1.0000e+00 lr:1.0000e-06
2023-03-29 08:52:01,780 ADAM: Layer 3 -> dw_min:1.0000e+00  dw_max:1.0000e+00 lr:1.0000e-06
2023-03-29 08:52:01,803 			Learning rate: weights:   1.000e-06    
2023-03-29 08:52:01,803 			Last test performance: 88.18%
2023-03-29 08:52:01,803 ----------------
2023-03-29 08:52:05,664   71  =>  97   		Training 486 pattern with 88.96% 	Forward time: 	 3.74 sec
2023-03-29 08:52:05,664 			Loss:    2.609e-01    			Backward time: 	 0.11 sec 
2023-03-29 08:52:05,664 ADAM: Layer 0 -> dw_min:1.0000e+00  dw_max:1.0000e+00 lr:1.0000e-06
2023-03-29 08:52:05,664 ADAM: Layer 1 -> dw_min:1.0000e+00  dw_max:1.0000e+00 lr:1.0000e-06
2023-03-29 08:52:05,664 ADAM: Layer 2 -> dw_min:1.0000e+00  dw_max:1.0000e+00 lr:1.0000e-06
2023-03-29 08:52:05,664 ADAM: Layer 3 -> dw_min:1.0000e+00  dw_max:1.0000e+00 lr:1.0000e-06
2023-03-29 08:52:05,698 			Learning rate: weights:   1.000e-06    
2023-03-29 08:52:05,698 			Last test performance: 88.18%
2023-03-29 08:52:05,698 ----------------
2023-03-29 08:52:09,742   71  =>  98   		Training 486 pattern with 88.54% 	Forward time: 	 3.93 sec
2023-03-29 08:52:09,743 			Loss:    2.527e-01    			Backward time: 	 0.11 sec 
2023-03-29 08:52:09,743 ADAM: Layer 0 -> dw_min:1.0000e+00  dw_max:1.0000e+00 lr:1.0000e-06
2023-03-29 08:52:09,743 ADAM: Layer 1 -> dw_min:1.0000e+00  dw_max:1.0000e+00 lr:1.0000e-06
2023-03-29 08:52:09,743 ADAM: Layer 2 -> dw_min:1.0000e+00  dw_max:1.0000e+00 lr:1.0000e-06
2023-03-29 08:52:09,743 ADAM: Layer 3 -> dw_min:1.0000e+00  dw_max:1.0000e+00 lr:1.0000e-06
2023-03-29 08:52:09,812 			Learning rate: weights:   1.000e-06    
2023-03-29 08:52:09,812 			Last test performance: 88.18%
2023-03-29 08:52:09,812 ----------------
2023-03-29 08:52:13,672   71  =>  99   		Training 486 pattern with 87.29% 	Forward time: 	 3.73 sec
2023-03-29 08:52:13,672 			Loss:    2.798e-01    			Backward time: 	 0.11 sec 
2023-03-29 08:52:13,672 ADAM: Layer 0 -> dw_min:1.0000e+00  dw_max:1.0000e+00 lr:1.0000e-06
2023-03-29 08:52:13,672 ADAM: Layer 1 -> dw_min:1.0000e+00  dw_max:1.0000e+00 lr:1.0000e-06
2023-03-29 08:52:13,673 ADAM: Layer 2 -> dw_min:1.0000e+00  dw_max:1.0000e+00 lr:1.0000e-06
2023-03-29 08:52:13,673 ADAM: Layer 3 -> dw_min:1.0000e+00  dw_max:1.0000e+00 lr:1.0000e-06
2023-03-29 08:52:13,752 			Learning rate: weights:   1.000e-06    
2023-03-29 08:52:13,752 			Last test performance: 88.18%
2023-03-29 08:52:13,752 ----------------
2023-03-29 08:52:17,644   71  => 100   		Training 486 pattern with 85.62% 	Forward time: 	 3.77 sec
2023-03-29 08:52:17,644 			Loss:    2.904e-01    			Backward time: 	 0.11 sec 
2023-03-29 08:52:17,645 ADAM: Layer 0 -> dw_min:1.0000e+00  dw_max:1.0000e+00 lr:1.0000e-06
2023-03-29 08:52:17,645 ADAM: Layer 1 -> dw_min:1.0000e+00  dw_max:1.0000e+00 lr:1.0000e-06
2023-03-29 08:52:17,645 ADAM: Layer 2 -> dw_min:1.0000e+00  dw_max:1.0000e+00 lr:1.0000e-06
2023-03-29 08:52:17,645 ADAM: Layer 3 -> dw_min:1.0000e+00  dw_max:1.0000e+00 lr:1.0000e-06
2023-03-29 08:52:17,724 			Learning rate: weights:   1.000e-06    
2023-03-29 08:52:17,724 			Last test performance: 88.18%
2023-03-29 08:52:17,724 ----------------
2023-03-29 08:52:21,623   71  => 101   		Training 486 pattern with 87.50% 	Forward time: 	 3.78 sec
2023-03-29 08:52:21,623 			Loss:    2.687e-01    			Backward time: 	 0.11 sec 
2023-03-29 08:52:21,624 ADAM: Layer 0 -> dw_min:1.0000e+00  dw_max:1.0000e+00 lr:1.0000e-06
2023-03-29 08:52:21,624 ADAM: Layer 1 -> dw_min:1.0000e+00  dw_max:1.0000e+00 lr:1.0000e-06
2023-03-29 08:52:21,624 ADAM: Layer 2 -> dw_min:1.0000e+00  dw_max:1.0000e+00 lr:1.0000e-06
2023-03-29 08:52:21,624 ADAM: Layer 3 -> dw_min:1.0000e+00  dw_max:1.0000e+00 lr:1.0000e-06
2023-03-29 08:52:21,929 			Learning rate: weights:   1.000e-06    
2023-03-29 08:52:21,929 			Last test performance: 88.18%
2023-03-29 08:52:21,929 ----------------
2023-03-29 08:52:25,830   71  => 102   		Training 486 pattern with 87.50% 	Forward time: 	 3.78 sec
2023-03-29 08:52:25,830 			Loss:    2.422e-01    			Backward time: 	 0.11 sec 
2023-03-29 08:52:25,831 ADAM: Layer 0 -> dw_min:1.0000e+00  dw_max:1.0000e+00 lr:1.0000e-06
2023-03-29 08:52:25,831 ADAM: Layer 1 -> dw_min:1.0000e+00  dw_max:1.0000e+00 lr:1.0000e-06
2023-03-29 08:52:25,831 ADAM: Layer 2 -> dw_min:1.0000e+00  dw_max:1.0000e+00 lr:1.0000e-06
2023-03-29 08:52:25,832 ADAM: Layer 3 -> dw_min:1.0000e+00  dw_max:1.0000e+00 lr:1.0000e-06
2023-03-29 08:52:25,880 			Learning rate: weights:   1.000e-06    
2023-03-29 08:52:25,881 			Last test performance: 88.18%
2023-03-29 08:52:25,881 ----------------
2023-03-29 08:52:29,747   71  => 103   		Training 486 pattern with 89.17% 	Forward time: 	 3.75 sec
2023-03-29 08:52:29,747 			Loss:    2.475e-01    			Backward time: 	 0.11 sec 
2023-03-29 08:52:29,747 ADAM: Layer 0 -> dw_min:1.0000e+00  dw_max:1.0000e+00 lr:1.0000e-06
2023-03-29 08:52:29,748 ADAM: Layer 1 -> dw_min:1.0000e+00  dw_max:1.0000e+00 lr:1.0000e-06
2023-03-29 08:52:29,748 ADAM: Layer 2 -> dw_min:1.0000e+00  dw_max:1.0000e+00 lr:1.0000e-06
2023-03-29 08:52:29,748 ADAM: Layer 3 -> dw_min:1.0000e+00  dw_max:1.0000e+00 lr:1.0000e-06
2023-03-29 08:52:29,942 			Learning rate: weights:   1.000e-06    
2023-03-29 08:52:29,942 			Last test performance: 88.18%
2023-03-29 08:52:29,942 ----------------
2023-03-29 08:52:33,811   71  => 104   		Training 486 pattern with 89.79% 	Forward time: 	 3.75 sec
2023-03-29 08:52:33,811 			Loss:    2.122e-01    			Backward time: 	 0.11 sec 
2023-03-29 08:52:33,811 ADAM: Layer 0 -> dw_min:1.0000e+00  dw_max:1.0000e+00 lr:1.0000e-06
2023-03-29 08:52:33,811 ADAM: Layer 1 -> dw_min:1.0000e+00  dw_max:1.0000e+00 lr:1.0000e-06
2023-03-29 08:52:33,811 ADAM: Layer 2 -> dw_min:1.0000e+00  dw_max:1.0000e+00 lr:1.0000e-06
2023-03-29 08:52:33,811 ADAM: Layer 3 -> dw_min:1.0000e+00  dw_max:1.0000e+00 lr:1.0000e-06
2023-03-29 08:52:33,893 			Learning rate: weights:   1.000e-06    
2023-03-29 08:52:33,893 			Last test performance: 88.18%
2023-03-29 08:52:33,893 ----------------
2023-03-29 08:52:37,600   71  => 105   		Training 486 pattern with 87.71% 	Forward time: 	 3.59 sec
2023-03-29 08:52:37,600 			Loss:    2.517e-01    			Backward time: 	 0.11 sec 
2023-03-29 08:52:37,600 ADAM: Layer 0 -> dw_min:1.0000e+00  dw_max:1.0000e+00 lr:1.0000e-06
2023-03-29 08:52:37,600 ADAM: Layer 1 -> dw_min:1.0000e+00  dw_max:1.0000e+00 lr:1.0000e-06
2023-03-29 08:52:37,600 ADAM: Layer 2 -> dw_min:1.0000e+00  dw_max:1.0000e+00 lr:1.0000e-06
2023-03-29 08:52:37,600 ADAM: Layer 3 -> dw_min:1.0000e+00  dw_max:1.0000e+00 lr:1.0000e-06
2023-03-29 08:52:37,681 			Learning rate: weights:   1.000e-06    
2023-03-29 08:52:37,681 			Last test performance: 88.18%
2023-03-29 08:52:37,681 ----------------
2023-03-29 08:52:41,533   71  => 106   		Training 486 pattern with 87.50% 	Forward time: 	 3.73 sec
2023-03-29 08:52:41,533 			Loss:    2.782e-01    			Backward time: 	 0.11 sec 
2023-03-29 08:52:41,534 ADAM: Layer 0 -> dw_min:1.0000e+00  dw_max:1.0000e+00 lr:1.0000e-06
2023-03-29 08:52:41,534 ADAM: Layer 1 -> dw_min:1.0000e+00  dw_max:1.0000e+00 lr:1.0000e-06
2023-03-29 08:52:41,534 ADAM: Layer 2 -> dw_min:1.0000e+00  dw_max:1.0000e+00 lr:1.0000e-06
2023-03-29 08:52:41,534 ADAM: Layer 3 -> dw_min:1.0000e+00  dw_max:1.0000e+00 lr:1.0000e-06
2023-03-29 08:52:41,613 			Learning rate: weights:   1.000e-06    
2023-03-29 08:52:41,613 			Last test performance: 88.18%
2023-03-29 08:52:41,613 ----------------
2023-03-29 08:52:45,343   71  => 107   		Training 486 pattern with 91.25% 	Forward time: 	 3.61 sec
2023-03-29 08:52:45,343 			Loss:    2.224e-01    			Backward time: 	 0.11 sec 
2023-03-29 08:52:45,344 ADAM: Layer 0 -> dw_min:1.0000e+00  dw_max:1.0000e+00 lr:1.0000e-06
2023-03-29 08:52:45,344 ADAM: Layer 1 -> dw_min:1.0000e+00  dw_max:1.0000e+00 lr:1.0000e-06
2023-03-29 08:52:45,344 ADAM: Layer 2 -> dw_min:1.0000e+00  dw_max:1.0000e+00 lr:1.0000e-06
2023-03-29 08:52:45,344 ADAM: Layer 3 -> dw_min:1.0000e+00  dw_max:1.0000e+00 lr:1.0000e-06
2023-03-29 08:52:45,472 			Learning rate: weights:   1.000e-06    
2023-03-29 08:52:45,472 			Last test performance: 88.18%
2023-03-29 08:52:45,472 ----------------
2023-03-29 08:52:49,398   71  => 108   		Training 486 pattern with 90.21% 	Forward time: 	 3.81 sec
2023-03-29 08:52:49,398 			Loss:    2.422e-01    			Backward time: 	 0.11 sec 
2023-03-29 08:52:49,399 ADAM: Layer 0 -> dw_min:1.0000e+00  dw_max:1.0000e+00 lr:1.0000e-06
2023-03-29 08:52:49,399 ADAM: Layer 1 -> dw_min:1.0000e+00  dw_max:1.0000e+00 lr:1.0000e-06
2023-03-29 08:52:49,399 ADAM: Layer 2 -> dw_min:1.0000e+00  dw_max:1.0000e+00 lr:1.0000e-06
2023-03-29 08:52:49,399 ADAM: Layer 3 -> dw_min:1.0000e+00  dw_max:1.0000e+00 lr:1.0000e-06
2023-03-29 08:52:49,477 			Learning rate: weights:   1.000e-06    
2023-03-29 08:52:49,477 			Last test performance: 88.18%
2023-03-29 08:52:49,477 ----------------
2023-03-29 08:52:53,300   71  => 109   		Training 486 pattern with 88.33% 	Forward time: 	 3.70 sec
2023-03-29 08:52:53,300 			Loss:    2.852e-01    			Backward time: 	 0.11 sec 
2023-03-29 08:52:53,301 ADAM: Layer 0 -> dw_min:1.0000e+00  dw_max:1.0000e+00 lr:1.0000e-06
2023-03-29 08:52:53,301 ADAM: Layer 1 -> dw_min:1.0000e+00  dw_max:1.0000e+00 lr:1.0000e-06
2023-03-29 08:52:53,301 ADAM: Layer 2 -> dw_min:1.0000e+00  dw_max:1.0000e+00 lr:1.0000e-06
2023-03-29 08:52:53,301 ADAM: Layer 3 -> dw_min:1.0000e+00  dw_max:1.0000e+00 lr:1.0000e-06
2023-03-29 08:52:53,358 			Learning rate: weights:   1.000e-06    
2023-03-29 08:52:53,358 			Last test performance: 88.18%
2023-03-29 08:52:53,358 ----------------
2023-03-29 08:52:57,280   71  => 110   		Training 486 pattern with 88.75% 	Forward time: 	 3.80 sec
2023-03-29 08:52:57,280 			Loss:    2.456e-01    			Backward time: 	 0.11 sec 
2023-03-29 08:52:57,281 ADAM: Layer 0 -> dw_min:1.0000e+00  dw_max:1.0000e+00 lr:1.0000e-06
2023-03-29 08:52:57,281 ADAM: Layer 1 -> dw_min:1.0000e+00  dw_max:1.0000e+00 lr:1.0000e-06
2023-03-29 08:52:57,281 ADAM: Layer 2 -> dw_min:1.0000e+00  dw_max:1.0000e+00 lr:1.0000e-06
2023-03-29 08:52:57,281 ADAM: Layer 3 -> dw_min:1.0000e+00  dw_max:1.0000e+00 lr:1.0000e-06
2023-03-29 08:52:57,370 			Learning rate: weights:   1.000e-06    
2023-03-29 08:52:57,370 			Last test performance: 88.18%
2023-03-29 08:52:57,370 ----------------
2023-03-29 08:53:01,362   71  => 111   		Training 486 pattern with 86.04% 	Forward time: 	 3.87 sec
2023-03-29 08:53:01,362 			Loss:    2.809e-01    			Backward time: 	 0.11 sec 
2023-03-29 08:53:01,362 ADAM: Layer 0 -> dw_min:1.0000e+00  dw_max:1.0000e+00 lr:1.0000e-06
2023-03-29 08:53:01,363 ADAM: Layer 1 -> dw_min:1.0000e+00  dw_max:1.0000e+00 lr:1.0000e-06
2023-03-29 08:53:01,363 ADAM: Layer 2 -> dw_min:1.0000e+00  dw_max:1.0000e+00 lr:1.0000e-06
2023-03-29 08:53:01,363 ADAM: Layer 3 -> dw_min:1.0000e+00  dw_max:1.0000e+00 lr:1.0000e-06
2023-03-29 08:53:01,445 			Learning rate: weights:   1.000e-06    
2023-03-29 08:53:01,445 			Last test performance: 88.18%
2023-03-29 08:53:01,445 ----------------
2023-03-29 08:53:05,407   71  => 112   		Training 486 pattern with 90.00% 	Forward time: 	 3.84 sec
2023-03-29 08:53:05,407 			Loss:    2.251e-01    			Backward time: 	 0.11 sec 
2023-03-29 08:53:05,407 ADAM: Layer 0 -> dw_min:1.0000e+00  dw_max:1.0000e+00 lr:1.0000e-06
2023-03-29 08:53:05,407 ADAM: Layer 1 -> dw_min:1.0000e+00  dw_max:1.0000e+00 lr:1.0000e-06
2023-03-29 08:53:05,408 ADAM: Layer 2 -> dw_min:1.0000e+00  dw_max:1.0000e+00 lr:1.0000e-06
2023-03-29 08:53:05,408 ADAM: Layer 3 -> dw_min:1.0000e+00  dw_max:1.0000e+00 lr:1.0000e-06
2023-03-29 08:53:05,488 			Learning rate: weights:   1.000e-06    
2023-03-29 08:53:05,488 			Last test performance: 88.18%
2023-03-29 08:53:05,488 ----------------
2023-03-29 08:53:09,298   71  => 113   		Training 486 pattern with 86.04% 	Forward time: 	 3.69 sec
2023-03-29 08:53:09,298 			Loss:    3.106e-01    			Backward time: 	 0.11 sec 
2023-03-29 08:53:09,298 ADAM: Layer 0 -> dw_min:1.0000e+00  dw_max:1.0000e+00 lr:1.0000e-06
2023-03-29 08:53:09,299 ADAM: Layer 1 -> dw_min:1.0000e+00  dw_max:1.0000e+00 lr:1.0000e-06
2023-03-29 08:53:09,299 ADAM: Layer 2 -> dw_min:1.0000e+00  dw_max:1.0000e+00 lr:1.0000e-06
2023-03-29 08:53:09,299 ADAM: Layer 3 -> dw_min:1.0000e+00  dw_max:1.0000e+00 lr:1.0000e-06
2023-03-29 08:53:09,378 			Learning rate: weights:   1.000e-06    
2023-03-29 08:53:09,378 			Last test performance: 88.18%
2023-03-29 08:53:09,378 ----------------
2023-03-29 08:53:13,299   71  => 114   		Training 486 pattern with 88.75% 	Forward time: 	 3.80 sec
2023-03-29 08:53:13,299 			Loss:    2.425e-01    			Backward time: 	 0.11 sec 
2023-03-29 08:53:13,299 ADAM: Layer 0 -> dw_min:1.0000e+00  dw_max:1.0000e+00 lr:1.0000e-06
2023-03-29 08:53:13,299 ADAM: Layer 1 -> dw_min:1.0000e+00  dw_max:1.0000e+00 lr:1.0000e-06
2023-03-29 08:53:13,300 ADAM: Layer 2 -> dw_min:1.0000e+00  dw_max:1.0000e+00 lr:1.0000e-06
2023-03-29 08:53:13,300 ADAM: Layer 3 -> dw_min:1.0000e+00  dw_max:1.0000e+00 lr:1.0000e-06
2023-03-29 08:53:13,355 			Learning rate: weights:   1.000e-06    
2023-03-29 08:53:13,355 			Last test performance: 88.18%
2023-03-29 08:53:13,355 ----------------
2023-03-29 08:53:17,273   71  => 115   		Training 486 pattern with 90.83% 	Forward time: 	 3.80 sec
2023-03-29 08:53:17,273 			Loss:    2.254e-01    			Backward time: 	 0.11 sec 
2023-03-29 08:53:17,273 ADAM: Layer 0 -> dw_min:1.0000e+00  dw_max:1.0000e+00 lr:1.0000e-06
2023-03-29 08:53:17,273 ADAM: Layer 1 -> dw_min:1.0000e+00  dw_max:1.0000e+00 lr:1.0000e-06
2023-03-29 08:53:17,273 ADAM: Layer 2 -> dw_min:1.0000e+00  dw_max:1.0000e+00 lr:1.0000e-06
2023-03-29 08:53:17,274 ADAM: Layer 3 -> dw_min:1.0000e+00  dw_max:1.0000e+00 lr:1.0000e-06
2023-03-29 08:53:17,355 			Learning rate: weights:   1.000e-06    
2023-03-29 08:53:17,355 			Last test performance: 88.18%
2023-03-29 08:53:17,355 ----------------
2023-03-29 08:53:21,386   71  => 116   		Training 486 pattern with 88.12% 	Forward time: 	 3.91 sec
2023-03-29 08:53:21,386 			Loss:    2.505e-01    			Backward time: 	 0.11 sec 
2023-03-29 08:53:21,386 ADAM: Layer 0 -> dw_min:1.0000e+00  dw_max:1.0000e+00 lr:1.0000e-06
2023-03-29 08:53:21,386 ADAM: Layer 1 -> dw_min:1.0000e+00  dw_max:1.0000e+00 lr:1.0000e-06
2023-03-29 08:53:21,387 ADAM: Layer 2 -> dw_min:1.0000e+00  dw_max:1.0000e+00 lr:1.0000e-06
2023-03-29 08:53:21,387 ADAM: Layer 3 -> dw_min:1.0000e+00  dw_max:1.0000e+00 lr:1.0000e-06
2023-03-29 08:53:21,465 			Learning rate: weights:   1.000e-06    
2023-03-29 08:53:21,466 			Last test performance: 88.18%
2023-03-29 08:53:21,466 ----------------
2023-03-29 08:53:25,298   71  => 117   		Training 486 pattern with 88.12% 	Forward time: 	 3.71 sec
2023-03-29 08:53:25,298 			Loss:    2.875e-01    			Backward time: 	 0.11 sec 
2023-03-29 08:53:25,298 ADAM: Layer 0 -> dw_min:1.0000e+00  dw_max:1.0000e+00 lr:1.0000e-06
2023-03-29 08:53:25,298 ADAM: Layer 1 -> dw_min:1.0000e+00  dw_max:1.0000e+00 lr:1.0000e-06
2023-03-29 08:53:25,298 ADAM: Layer 2 -> dw_min:1.0000e+00  dw_max:1.0000e+00 lr:1.0000e-06
2023-03-29 08:53:25,299 ADAM: Layer 3 -> dw_min:1.0000e+00  dw_max:1.0000e+00 lr:1.0000e-06
2023-03-29 08:53:25,372 			Learning rate: weights:   1.000e-06    
2023-03-29 08:53:25,372 			Last test performance: 88.18%
2023-03-29 08:53:25,372 ----------------
2023-03-29 08:53:29,419   71  => 118   		Training 486 pattern with 90.62% 	Forward time: 	 3.92 sec
2023-03-29 08:53:29,419 			Loss:    2.055e-01    			Backward time: 	 0.11 sec 
2023-03-29 08:53:29,419 ADAM: Layer 0 -> dw_min:1.0000e+00  dw_max:1.0000e+00 lr:1.0000e-06
2023-03-29 08:53:29,419 ADAM: Layer 1 -> dw_min:1.0000e+00  dw_max:1.0000e+00 lr:1.0000e-06
2023-03-29 08:53:29,419 ADAM: Layer 2 -> dw_min:1.0000e+00  dw_max:1.0000e+00 lr:1.0000e-06
2023-03-29 08:53:29,420 ADAM: Layer 3 -> dw_min:1.0000e+00  dw_max:1.0000e+00 lr:1.0000e-06
2023-03-29 08:53:29,498 			Learning rate: weights:   1.000e-06    
2023-03-29 08:53:29,498 			Last test performance: 88.18%
2023-03-29 08:53:29,499 ----------------
2023-03-29 08:53:33,356   71  => 119   		Training 486 pattern with 89.17% 	Forward time: 	 3.74 sec
2023-03-29 08:53:33,356 			Loss:    2.326e-01    			Backward time: 	 0.11 sec 
2023-03-29 08:53:33,356 ADAM: Layer 0 -> dw_min:1.0000e+00  dw_max:1.0000e+00 lr:1.0000e-06
2023-03-29 08:53:33,356 ADAM: Layer 1 -> dw_min:1.0000e+00  dw_max:1.0000e+00 lr:1.0000e-06
2023-03-29 08:53:33,356 ADAM: Layer 2 -> dw_min:1.0000e+00  dw_max:1.0000e+00 lr:1.0000e-06
2023-03-29 08:53:33,356 ADAM: Layer 3 -> dw_min:1.0000e+00  dw_max:1.0000e+00 lr:1.0000e-06
2023-03-29 08:53:33,435 			Learning rate: weights:   1.000e-06    
2023-03-29 08:53:33,435 			Last test performance: 88.18%
2023-03-29 08:53:33,435 ----------------
2023-03-29 08:53:37,309   71  => 120   		Training 486 pattern with 86.67% 	Forward time: 	 3.76 sec
2023-03-29 08:53:37,309 			Loss:    2.835e-01    			Backward time: 	 0.11 sec 
2023-03-29 08:53:37,309 ADAM: Layer 0 -> dw_min:1.0000e+00  dw_max:1.0000e+00 lr:1.0000e-06
2023-03-29 08:53:37,309 ADAM: Layer 1 -> dw_min:1.0000e+00  dw_max:1.0000e+00 lr:1.0000e-06
2023-03-29 08:53:37,310 ADAM: Layer 2 -> dw_min:1.0000e+00  dw_max:1.0000e+00 lr:1.0000e-06
2023-03-29 08:53:37,310 ADAM: Layer 3 -> dw_min:1.0000e+00  dw_max:1.0000e+00 lr:1.0000e-06
2023-03-29 08:53:37,387 			Learning rate: weights:   1.000e-06    
2023-03-29 08:53:37,387 			Last test performance: 88.18%
2023-03-29 08:53:37,387 ----------------
2023-03-29 08:53:41,311   71  => 121   		Training 486 pattern with 88.12% 	Forward time: 	 3.81 sec
2023-03-29 08:53:41,311 			Loss:    2.783e-01    			Backward time: 	 0.11 sec 
2023-03-29 08:53:41,312 ADAM: Layer 0 -> dw_min:1.0000e+00  dw_max:1.0000e+00 lr:1.0000e-06
2023-03-29 08:53:41,312 ADAM: Layer 1 -> dw_min:1.0000e+00  dw_max:1.0000e+00 lr:1.0000e-06
2023-03-29 08:53:41,312 ADAM: Layer 2 -> dw_min:1.0000e+00  dw_max:1.0000e+00 lr:1.0000e-06
2023-03-29 08:53:41,312 ADAM: Layer 3 -> dw_min:1.0000e+00  dw_max:1.0000e+00 lr:1.0000e-06
2023-03-29 08:53:41,359 			Learning rate: weights:   1.000e-06    
2023-03-29 08:53:41,359 			Last test performance: 88.18%
2023-03-29 08:53:41,360 ----------------
2023-03-29 08:53:45,190   71  => 122   		Training 486 pattern with 87.92% 	Forward time: 	 3.71 sec
2023-03-29 08:53:45,190 			Loss:    2.860e-01    			Backward time: 	 0.11 sec 
2023-03-29 08:53:45,190 ADAM: Layer 0 -> dw_min:1.0000e+00  dw_max:1.0000e+00 lr:1.0000e-06
2023-03-29 08:53:45,190 ADAM: Layer 1 -> dw_min:1.0000e+00  dw_max:1.0000e+00 lr:1.0000e-06
2023-03-29 08:53:45,190 ADAM: Layer 2 -> dw_min:1.0000e+00  dw_max:1.0000e+00 lr:1.0000e-06
2023-03-29 08:53:45,190 ADAM: Layer 3 -> dw_min:1.0000e+00  dw_max:1.0000e+00 lr:1.0000e-06
2023-03-29 08:53:45,281 			Learning rate: weights:   1.000e-06    
2023-03-29 08:53:45,281 			Last test performance: 88.18%
2023-03-29 08:53:45,281 ----------------
2023-03-29 08:53:49,082   71  => 123   		Training 486 pattern with 89.17% 	Forward time: 	 3.68 sec
2023-03-29 08:53:49,082 			Loss:    2.439e-01    			Backward time: 	 0.11 sec 
2023-03-29 08:53:49,082 ADAM: Layer 0 -> dw_min:1.0000e+00  dw_max:1.0000e+00 lr:1.0000e-06
2023-03-29 08:53:49,082 ADAM: Layer 1 -> dw_min:1.0000e+00  dw_max:1.0000e+00 lr:1.0000e-06
2023-03-29 08:53:49,082 ADAM: Layer 2 -> dw_min:1.0000e+00  dw_max:1.0000e+00 lr:1.0000e-06
2023-03-29 08:53:49,083 ADAM: Layer 3 -> dw_min:1.0000e+00  dw_max:1.0000e+00 lr:1.0000e-06
2023-03-29 08:53:49,141 			Learning rate: weights:   1.000e-06    
2023-03-29 08:53:49,141 			Last test performance: 88.18%
2023-03-29 08:53:49,141 ----------------
2023-03-29 08:53:53,072   71  => 124   		Training 486 pattern with 90.83% 	Forward time: 	 3.81 sec
2023-03-29 08:53:53,072 			Loss:    2.254e-01    			Backward time: 	 0.11 sec 
2023-03-29 08:53:53,073 ADAM: Layer 0 -> dw_min:1.0000e+00  dw_max:1.0000e+00 lr:1.0000e-06
2023-03-29 08:53:53,073 ADAM: Layer 1 -> dw_min:1.0000e+00  dw_max:1.0000e+00 lr:1.0000e-06
2023-03-29 08:53:53,073 ADAM: Layer 2 -> dw_min:1.0000e+00  dw_max:1.0000e+00 lr:1.0000e-06
2023-03-29 08:53:53,073 ADAM: Layer 3 -> dw_min:1.0000e+00  dw_max:1.0000e+00 lr:1.0000e-06
2023-03-29 08:53:53,138 
2023-03-29 08:53:53,139 Testing:
2023-03-29 08:53:53,369 		24 of 10000 with 75.00% 	 Time used:  0.23 sec
2023-03-29 08:53:53,572 		48 of 10000 with 79.17% 	 Time used:  0.20 sec
2023-03-29 08:53:53,778 		72 of 10000 with 79.17% 	 Time used:  0.21 sec
2023-03-29 08:53:53,970 		96 of 10000 with 83.33% 	 Time used:  0.19 sec
2023-03-29 08:53:54,151 		120 of 10000 with 85.83% 	 Time used:  0.18 sec
2023-03-29 08:53:54,343 		144 of 10000 with 87.50% 	 Time used:  0.19 sec
2023-03-29 08:53:54,544 		168 of 10000 with 88.10% 	 Time used:  0.20 sec
2023-03-29 08:53:54,726 		192 of 10000 with 88.54% 	 Time used:  0.18 sec
2023-03-29 08:53:54,907 		216 of 10000 with 89.35% 	 Time used:  0.18 sec
2023-03-29 08:53:55,071 		240 of 10000 with 90.42% 	 Time used:  0.16 sec
2023-03-29 08:53:55,252 		264 of 10000 with 90.53% 	 Time used:  0.18 sec
2023-03-29 08:53:55,471 		288 of 10000 with 89.93% 	 Time used:  0.22 sec
2023-03-29 08:53:55,639 		312 of 10000 with 90.38% 	 Time used:  0.17 sec
2023-03-29 08:53:55,837 		336 of 10000 with 90.77% 	 Time used:  0.20 sec
2023-03-29 08:53:55,991 		360 of 10000 with 91.11% 	 Time used:  0.15 sec
2023-03-29 08:53:56,174 		384 of 10000 with 90.62% 	 Time used:  0.18 sec
2023-03-29 08:53:56,325 		408 of 10000 with 89.95% 	 Time used:  0.15 sec
2023-03-29 08:53:56,527 		432 of 10000 with 89.81% 	 Time used:  0.20 sec
2023-03-29 08:53:56,714 		456 of 10000 with 89.47% 	 Time used:  0.19 sec
2023-03-29 08:53:56,854 		480 of 10000 with 89.38% 	 Time used:  0.14 sec
2023-03-29 08:53:57,017 		504 of 10000 with 89.29% 	 Time used:  0.16 sec
2023-03-29 08:53:57,197 		528 of 10000 with 89.20% 	 Time used:  0.18 sec
2023-03-29 08:53:57,385 		552 of 10000 with 89.49% 	 Time used:  0.19 sec
2023-03-29 08:53:57,580 		576 of 10000 with 89.58% 	 Time used:  0.19 sec
2023-03-29 08:53:57,747 		600 of 10000 with 89.00% 	 Time used:  0.17 sec
2023-03-29 08:53:57,915 		624 of 10000 with 88.94% 	 Time used:  0.17 sec
2023-03-29 08:53:58,094 		648 of 10000 with 88.89% 	 Time used:  0.18 sec
2023-03-29 08:53:58,271 		672 of 10000 with 88.84% 	 Time used:  0.18 sec
2023-03-29 08:53:58,435 		696 of 10000 with 88.51% 	 Time used:  0.16 sec
2023-03-29 08:53:58,600 		720 of 10000 with 88.61% 	 Time used:  0.16 sec
2023-03-29 08:53:58,786 		744 of 10000 with 88.84% 	 Time used:  0.19 sec
2023-03-29 08:53:58,951 		768 of 10000 with 88.67% 	 Time used:  0.16 sec
2023-03-29 08:53:59,132 		792 of 10000 with 88.76% 	 Time used:  0.18 sec
2023-03-29 08:53:59,320 		816 of 10000 with 88.60% 	 Time used:  0.19 sec
2023-03-29 08:53:59,467 		840 of 10000 with 88.81% 	 Time used:  0.15 sec
2023-03-29 08:53:59,675 		864 of 10000 with 89.00% 	 Time used:  0.21 sec
2023-03-29 08:53:59,883 		888 of 10000 with 88.96% 	 Time used:  0.21 sec
2023-03-29 08:54:00,062 		912 of 10000 with 88.82% 	 Time used:  0.18 sec
2023-03-29 08:54:00,243 		936 of 10000 with 88.89% 	 Time used:  0.18 sec
2023-03-29 08:54:00,432 		960 of 10000 with 89.06% 	 Time used:  0.19 sec
2023-03-29 08:54:00,590 		984 of 10000 with 88.72% 	 Time used:  0.16 sec
2023-03-29 08:54:00,787 		1008 of 10000 with 88.49% 	 Time used:  0.20 sec
2023-03-29 08:54:00,985 		1032 of 10000 with 88.57% 	 Time used:  0.20 sec
2023-03-29 08:54:01,171 		1056 of 10000 with 88.54% 	 Time used:  0.19 sec
2023-03-29 08:54:01,347 		1080 of 10000 with 88.52% 	 Time used:  0.17 sec
2023-03-29 08:54:01,538 		1104 of 10000 with 88.59% 	 Time used:  0.19 sec
2023-03-29 08:54:01,701 		1128 of 10000 with 88.56% 	 Time used:  0.16 sec
2023-03-29 08:54:01,893 		1152 of 10000 with 88.37% 	 Time used:  0.19 sec
2023-03-29 08:54:02,054 		1176 of 10000 with 88.27% 	 Time used:  0.16 sec
2023-03-29 08:54:02,256 		1200 of 10000 with 87.92% 	 Time used:  0.20 sec
2023-03-29 08:54:02,422 		1224 of 10000 with 87.99% 	 Time used:  0.17 sec
2023-03-29 08:54:02,610 		1248 of 10000 with 87.74% 	 Time used:  0.19 sec
2023-03-29 08:54:02,779 		1272 of 10000 with 87.66% 	 Time used:  0.17 sec
2023-03-29 08:54:02,975 		1296 of 10000 with 87.50% 	 Time used:  0.20 sec
2023-03-29 08:54:03,147 		1320 of 10000 with 87.58% 	 Time used:  0.17 sec
2023-03-29 08:54:03,327 		1344 of 10000 with 87.50% 	 Time used:  0.18 sec
2023-03-29 08:54:03,490 		1368 of 10000 with 87.50% 	 Time used:  0.16 sec
2023-03-29 08:54:03,672 		1392 of 10000 with 87.50% 	 Time used:  0.18 sec
2023-03-29 08:54:03,849 		1416 of 10000 with 87.57% 	 Time used:  0.18 sec
2023-03-29 08:54:04,041 		1440 of 10000 with 87.43% 	 Time used:  0.19 sec
2023-03-29 08:54:04,259 		1464 of 10000 with 87.23% 	 Time used:  0.22 sec
2023-03-29 08:54:04,435 		1488 of 10000 with 87.30% 	 Time used:  0.18 sec
2023-03-29 08:54:04,623 		1512 of 10000 with 87.17% 	 Time used:  0.19 sec
2023-03-29 08:54:04,796 		1536 of 10000 with 87.17% 	 Time used:  0.17 sec
2023-03-29 08:54:04,965 		1560 of 10000 with 87.31% 	 Time used:  0.17 sec
2023-03-29 08:54:05,152 		1584 of 10000 with 87.37% 	 Time used:  0.19 sec
2023-03-29 08:54:05,320 		1608 of 10000 with 87.31% 	 Time used:  0.17 sec
2023-03-29 08:54:05,523 		1632 of 10000 with 87.07% 	 Time used:  0.20 sec
2023-03-29 08:54:05,695 		1656 of 10000 with 87.02% 	 Time used:  0.17 sec
2023-03-29 08:54:05,910 		1680 of 10000 with 87.14% 	 Time used:  0.22 sec
2023-03-29 08:54:06,072 		1704 of 10000 with 87.27% 	 Time used:  0.16 sec
2023-03-29 08:54:06,246 		1728 of 10000 with 87.38% 	 Time used:  0.17 sec
2023-03-29 08:54:06,417 		1752 of 10000 with 87.39% 	 Time used:  0.17 sec
2023-03-29 08:54:06,601 		1776 of 10000 with 87.44% 	 Time used:  0.18 sec
2023-03-29 08:54:06,804 		1800 of 10000 with 87.56% 	 Time used:  0.20 sec
2023-03-29 08:54:06,986 		1824 of 10000 with 87.66% 	 Time used:  0.18 sec
2023-03-29 08:54:07,164 		1848 of 10000 with 87.77% 	 Time used:  0.18 sec
2023-03-29 08:54:07,351 		1872 of 10000 with 87.77% 	 Time used:  0.19 sec
2023-03-29 08:54:07,534 		1896 of 10000 with 87.87% 	 Time used:  0.18 sec
2023-03-29 08:54:07,713 		1920 of 10000 with 87.97% 	 Time used:  0.18 sec
2023-03-29 08:54:07,876 		1944 of 10000 with 87.96% 	 Time used:  0.16 sec
2023-03-29 08:54:08,062 		1968 of 10000 with 88.01% 	 Time used:  0.19 sec
2023-03-29 08:54:08,243 		1992 of 10000 with 87.95% 	 Time used:  0.18 sec
2023-03-29 08:54:08,419 		2016 of 10000 with 87.95% 	 Time used:  0.18 sec
2023-03-29 08:54:08,612 		2040 of 10000 with 87.89% 	 Time used:  0.19 sec
2023-03-29 08:54:08,794 		2064 of 10000 with 87.98% 	 Time used:  0.18 sec
2023-03-29 08:54:08,964 		2088 of 10000 with 87.93% 	 Time used:  0.17 sec
2023-03-29 08:54:09,141 		2112 of 10000 with 87.78% 	 Time used:  0.18 sec
2023-03-29 08:54:09,325 		2136 of 10000 with 87.87% 	 Time used:  0.18 sec
2023-03-29 08:54:09,478 		2160 of 10000 with 87.87% 	 Time used:  0.15 sec
2023-03-29 08:54:09,695 		2184 of 10000 with 87.91% 	 Time used:  0.22 sec
2023-03-29 08:54:09,904 		2208 of 10000 with 87.82% 	 Time used:  0.21 sec
2023-03-29 08:54:10,080 		2232 of 10000 with 87.95% 	 Time used:  0.18 sec
2023-03-29 08:54:10,290 		2256 of 10000 with 87.99% 	 Time used:  0.21 sec
2023-03-29 08:54:10,463 		2280 of 10000 with 88.03% 	 Time used:  0.17 sec
2023-03-29 08:54:10,642 		2304 of 10000 with 87.89% 	 Time used:  0.18 sec
2023-03-29 08:54:10,824 		2328 of 10000 with 87.76% 	 Time used:  0.18 sec
2023-03-29 08:54:10,987 		2352 of 10000 with 87.80% 	 Time used:  0.16 sec
2023-03-29 08:54:11,192 		2376 of 10000 with 87.88% 	 Time used:  0.20 sec
2023-03-29 08:54:11,370 		2400 of 10000 with 87.92% 	 Time used:  0.18 sec
2023-03-29 08:54:11,548 		2424 of 10000 with 87.95% 	 Time used:  0.18 sec
2023-03-29 08:54:11,752 		2448 of 10000 with 87.91% 	 Time used:  0.20 sec
2023-03-29 08:54:11,966 		2472 of 10000 with 88.03% 	 Time used:  0.21 sec
2023-03-29 08:54:12,187 		2496 of 10000 with 87.98% 	 Time used:  0.22 sec
2023-03-29 08:54:12,393 		2520 of 10000 with 87.94% 	 Time used:  0.21 sec
2023-03-29 08:54:12,588 		2544 of 10000 with 87.97% 	 Time used:  0.19 sec
2023-03-29 08:54:12,775 		2568 of 10000 with 88.05% 	 Time used:  0.19 sec
2023-03-29 08:54:12,942 		2592 of 10000 with 88.04% 	 Time used:  0.17 sec
2023-03-29 08:54:13,130 		2616 of 10000 with 88.04% 	 Time used:  0.19 sec
2023-03-29 08:54:13,325 		2640 of 10000 with 87.99% 	 Time used:  0.20 sec
2023-03-29 08:54:13,479 		2664 of 10000 with 87.99% 	 Time used:  0.15 sec
2023-03-29 08:54:13,680 		2688 of 10000 with 88.02% 	 Time used:  0.20 sec
2023-03-29 08:54:13,828 		2712 of 10000 with 88.02% 	 Time used:  0.15 sec
2023-03-29 08:54:13,991 		2736 of 10000 with 88.01% 	 Time used:  0.16 sec
2023-03-29 08:54:14,156 		2760 of 10000 with 88.01% 	 Time used:  0.16 sec
2023-03-29 08:54:14,346 		2784 of 10000 with 88.04% 	 Time used:  0.19 sec
2023-03-29 08:54:14,525 		2808 of 10000 with 88.07% 	 Time used:  0.18 sec
2023-03-29 08:54:14,706 		2832 of 10000 with 88.06% 	 Time used:  0.18 sec
2023-03-29 08:54:14,901 		2856 of 10000 with 88.10% 	 Time used:  0.20 sec
2023-03-29 08:54:15,083 		2880 of 10000 with 88.09% 	 Time used:  0.18 sec
2023-03-29 08:54:15,242 		2904 of 10000 with 87.98% 	 Time used:  0.16 sec
2023-03-29 08:54:15,415 		2928 of 10000 with 87.88% 	 Time used:  0.17 sec
2023-03-29 08:54:15,581 		2952 of 10000 with 87.87% 	 Time used:  0.17 sec
2023-03-29 08:54:15,726 		2976 of 10000 with 87.80% 	 Time used:  0.14 sec
2023-03-29 08:54:15,896 		3000 of 10000 with 87.73% 	 Time used:  0.17 sec
2023-03-29 08:54:16,097 		3024 of 10000 with 87.67% 	 Time used:  0.20 sec
2023-03-29 08:54:16,279 		3048 of 10000 with 87.63% 	 Time used:  0.18 sec
2023-03-29 08:54:16,436 		3072 of 10000 with 87.70% 	 Time used:  0.16 sec
2023-03-29 08:54:16,601 		3096 of 10000 with 87.73% 	 Time used:  0.17 sec
2023-03-29 08:54:16,759 		3120 of 10000 with 87.72% 	 Time used:  0.16 sec
2023-03-29 08:54:16,952 		3144 of 10000 with 87.79% 	 Time used:  0.19 sec
2023-03-29 08:54:17,157 		3168 of 10000 with 87.85% 	 Time used:  0.20 sec
2023-03-29 08:54:17,336 		3192 of 10000 with 87.78% 	 Time used:  0.18 sec
2023-03-29 08:54:17,547 		3216 of 10000 with 87.78% 	 Time used:  0.21 sec
2023-03-29 08:54:17,743 		3240 of 10000 with 87.69% 	 Time used:  0.20 sec
2023-03-29 08:54:17,936 		3264 of 10000 with 87.59% 	 Time used:  0.19 sec
2023-03-29 08:54:18,116 		3288 of 10000 with 87.56% 	 Time used:  0.18 sec
2023-03-29 08:54:18,290 		3312 of 10000 with 87.59% 	 Time used:  0.17 sec
2023-03-29 08:54:18,459 		3336 of 10000 with 87.59% 	 Time used:  0.17 sec
2023-03-29 08:54:18,637 		3360 of 10000 with 87.59% 	 Time used:  0.18 sec
2023-03-29 08:54:18,847 		3384 of 10000 with 87.62% 	 Time used:  0.21 sec
2023-03-29 08:54:18,993 		3408 of 10000 with 87.62% 	 Time used:  0.15 sec
2023-03-29 08:54:19,191 		3432 of 10000 with 87.65% 	 Time used:  0.20 sec
2023-03-29 08:54:19,430 		3456 of 10000 with 87.64% 	 Time used:  0.24 sec
2023-03-29 08:54:19,602 		3480 of 10000 with 87.59% 	 Time used:  0.17 sec
2023-03-29 08:54:19,783 		3504 of 10000 with 87.56% 	 Time used:  0.18 sec
2023-03-29 08:54:19,974 		3528 of 10000 with 87.64% 	 Time used:  0.19 sec
2023-03-29 08:54:20,158 		3552 of 10000 with 87.61% 	 Time used:  0.18 sec
2023-03-29 08:54:20,328 		3576 of 10000 with 87.61% 	 Time used:  0.17 sec
2023-03-29 08:54:20,519 		3600 of 10000 with 87.69% 	 Time used:  0.19 sec
2023-03-29 08:54:20,695 		3624 of 10000 with 87.72% 	 Time used:  0.18 sec
2023-03-29 08:54:20,865 		3648 of 10000 with 87.75% 	 Time used:  0.17 sec
2023-03-29 08:54:21,025 		3672 of 10000 with 87.72% 	 Time used:  0.16 sec
2023-03-29 08:54:21,232 		3696 of 10000 with 87.72% 	 Time used:  0.21 sec
2023-03-29 08:54:21,397 		3720 of 10000 with 87.72% 	 Time used:  0.16 sec
2023-03-29 08:54:21,552 		3744 of 10000 with 87.69% 	 Time used:  0.15 sec
2023-03-29 08:54:21,712 		3768 of 10000 with 87.74% 	 Time used:  0.16 sec
2023-03-29 08:54:21,878 		3792 of 10000 with 87.74% 	 Time used:  0.17 sec
2023-03-29 08:54:22,039 		3816 of 10000 with 87.66% 	 Time used:  0.16 sec
2023-03-29 08:54:22,213 		3840 of 10000 with 87.63% 	 Time used:  0.17 sec
2023-03-29 08:54:22,382 		3864 of 10000 with 87.68% 	 Time used:  0.17 sec
2023-03-29 08:54:22,555 		3888 of 10000 with 87.68% 	 Time used:  0.17 sec
2023-03-29 08:54:22,757 		3912 of 10000 with 87.70% 	 Time used:  0.20 sec
2023-03-29 08:54:22,928 		3936 of 10000 with 87.70% 	 Time used:  0.17 sec
2023-03-29 08:54:23,142 		3960 of 10000 with 87.60% 	 Time used:  0.21 sec
2023-03-29 08:54:23,346 		3984 of 10000 with 87.60% 	 Time used:  0.20 sec
2023-03-29 08:54:23,540 		4008 of 10000 with 87.57% 	 Time used:  0.19 sec
2023-03-29 08:54:23,691 		4032 of 10000 with 87.52% 	 Time used:  0.15 sec
2023-03-29 08:54:23,846 		4056 of 10000 with 87.55% 	 Time used:  0.15 sec
2023-03-29 08:54:24,033 		4080 of 10000 with 87.57% 	 Time used:  0.19 sec
2023-03-29 08:54:24,212 		4104 of 10000 with 87.55% 	 Time used:  0.18 sec
2023-03-29 08:54:24,369 		4128 of 10000 with 87.52% 	 Time used:  0.16 sec
2023-03-29 08:54:24,541 		4152 of 10000 with 87.52% 	 Time used:  0.17 sec
2023-03-29 08:54:24,732 		4176 of 10000 with 87.52% 	 Time used:  0.19 sec
2023-03-29 08:54:24,927 		4200 of 10000 with 87.50% 	 Time used:  0.19 sec
2023-03-29 08:54:25,090 		4224 of 10000 with 87.52% 	 Time used:  0.16 sec
2023-03-29 08:54:25,296 		4248 of 10000 with 87.52% 	 Time used:  0.21 sec
2023-03-29 08:54:25,485 		4272 of 10000 with 87.50% 	 Time used:  0.19 sec
2023-03-29 08:54:25,679 		4296 of 10000 with 87.50% 	 Time used:  0.19 sec
2023-03-29 08:54:25,814 		4320 of 10000 with 87.55% 	 Time used:  0.13 sec
2023-03-29 08:54:25,989 		4344 of 10000 with 87.59% 	 Time used:  0.17 sec
2023-03-29 08:54:26,171 		4368 of 10000 with 87.66% 	 Time used:  0.18 sec
2023-03-29 08:54:26,367 		4392 of 10000 with 87.70% 	 Time used:  0.20 sec
2023-03-29 08:54:26,561 		4416 of 10000 with 87.70% 	 Time used:  0.19 sec
2023-03-29 08:54:26,707 		4440 of 10000 with 87.68% 	 Time used:  0.15 sec
2023-03-29 08:54:26,902 		4464 of 10000 with 87.68% 	 Time used:  0.19 sec
2023-03-29 08:54:27,080 		4488 of 10000 with 87.72% 	 Time used:  0.18 sec
2023-03-29 08:54:27,233 		4512 of 10000 with 87.74% 	 Time used:  0.15 sec
2023-03-29 08:54:27,404 		4536 of 10000 with 87.79% 	 Time used:  0.17 sec
2023-03-29 08:54:27,592 		4560 of 10000 with 87.83% 	 Time used:  0.19 sec
2023-03-29 08:54:27,779 		4584 of 10000 with 87.87% 	 Time used:  0.19 sec
2023-03-29 08:54:27,970 		4608 of 10000 with 87.91% 	 Time used:  0.19 sec
2023-03-29 08:54:28,125 		4632 of 10000 with 87.95% 	 Time used:  0.15 sec
2023-03-29 08:54:28,322 		4656 of 10000 with 87.95% 	 Time used:  0.20 sec
2023-03-29 08:54:28,502 		4680 of 10000 with 87.93% 	 Time used:  0.18 sec
2023-03-29 08:54:28,685 		4704 of 10000 with 87.90% 	 Time used:  0.18 sec
2023-03-29 08:54:28,854 		4728 of 10000 with 87.94% 	 Time used:  0.17 sec
2023-03-29 08:54:29,046 		4752 of 10000 with 87.94% 	 Time used:  0.19 sec
2023-03-29 08:54:29,227 		4776 of 10000 with 87.96% 	 Time used:  0.18 sec
2023-03-29 08:54:29,404 		4800 of 10000 with 87.98% 	 Time used:  0.18 sec
2023-03-29 08:54:29,589 		4824 of 10000 with 87.98% 	 Time used:  0.19 sec
2023-03-29 08:54:29,770 		4848 of 10000 with 88.00% 	 Time used:  0.18 sec
2023-03-29 08:54:29,950 		4872 of 10000 with 88.01% 	 Time used:  0.18 sec
2023-03-29 08:54:30,114 		4896 of 10000 with 88.01% 	 Time used:  0.16 sec
2023-03-29 08:54:30,286 		4920 of 10000 with 88.01% 	 Time used:  0.17 sec
2023-03-29 08:54:30,467 		4944 of 10000 with 87.99% 	 Time used:  0.18 sec
2023-03-29 08:54:30,636 		4968 of 10000 with 88.00% 	 Time used:  0.17 sec
2023-03-29 08:54:30,842 		4992 of 10000 with 88.04% 	 Time used:  0.21 sec
2023-03-29 08:54:31,022 		5016 of 10000 with 88.00% 	 Time used:  0.18 sec
2023-03-29 08:54:31,207 		5040 of 10000 with 88.02% 	 Time used:  0.18 sec
2023-03-29 08:54:31,409 		5064 of 10000 with 88.01% 	 Time used:  0.20 sec
2023-03-29 08:54:31,610 		5088 of 10000 with 88.01% 	 Time used:  0.20 sec
2023-03-29 08:54:31,831 		5112 of 10000 with 88.01% 	 Time used:  0.22 sec
2023-03-29 08:54:31,980 		5136 of 10000 with 88.05% 	 Time used:  0.15 sec
2023-03-29 08:54:32,144 		5160 of 10000 with 88.06% 	 Time used:  0.16 sec
2023-03-29 08:54:32,316 		5184 of 10000 with 88.02% 	 Time used:  0.17 sec
2023-03-29 08:54:32,519 		5208 of 10000 with 88.04% 	 Time used:  0.20 sec
2023-03-29 08:54:32,687 		5232 of 10000 with 88.05% 	 Time used:  0.17 sec
2023-03-29 08:54:32,853 		5256 of 10000 with 88.01% 	 Time used:  0.17 sec
2023-03-29 08:54:33,004 		5280 of 10000 with 87.97% 	 Time used:  0.15 sec
2023-03-29 08:54:33,216 		5304 of 10000 with 87.97% 	 Time used:  0.21 sec
2023-03-29 08:54:33,395 		5328 of 10000 with 87.97% 	 Time used:  0.18 sec
2023-03-29 08:54:33,574 		5352 of 10000 with 87.99% 	 Time used:  0.18 sec
2023-03-29 08:54:33,740 		5376 of 10000 with 88.00% 	 Time used:  0.17 sec
2023-03-29 08:54:33,902 		5400 of 10000 with 88.06% 	 Time used:  0.16 sec
2023-03-29 08:54:34,109 		5424 of 10000 with 88.09% 	 Time used:  0.21 sec
2023-03-29 08:54:34,311 		5448 of 10000 with 88.09% 	 Time used:  0.20 sec
2023-03-29 08:54:34,481 		5472 of 10000 with 88.07% 	 Time used:  0.17 sec
2023-03-29 08:54:34,657 		5496 of 10000 with 88.08% 	 Time used:  0.18 sec
2023-03-29 08:54:34,841 		5520 of 10000 with 88.03% 	 Time used:  0.18 sec
2023-03-29 08:54:35,004 		5544 of 10000 with 87.97% 	 Time used:  0.16 sec
2023-03-29 08:54:35,179 		5568 of 10000 with 87.98% 	 Time used:  0.18 sec
2023-03-29 08:54:35,390 		5592 of 10000 with 87.96% 	 Time used:  0.21 sec
2023-03-29 08:54:35,596 		5616 of 10000 with 87.93% 	 Time used:  0.21 sec
2023-03-29 08:54:35,750 		5640 of 10000 with 87.94% 	 Time used:  0.15 sec
2023-03-29 08:54:35,928 		5664 of 10000 with 87.94% 	 Time used:  0.18 sec
2023-03-29 08:54:36,095 		5688 of 10000 with 87.96% 	 Time used:  0.17 sec
2023-03-29 08:54:36,285 		5712 of 10000 with 87.92% 	 Time used:  0.19 sec
2023-03-29 08:54:36,471 		5736 of 10000 with 87.94% 	 Time used:  0.19 sec
2023-03-29 08:54:36,645 		5760 of 10000 with 87.97% 	 Time used:  0.17 sec
2023-03-29 08:54:36,826 		5784 of 10000 with 88.00% 	 Time used:  0.18 sec
2023-03-29 08:54:37,022 		5808 of 10000 with 87.93% 	 Time used:  0.20 sec
2023-03-29 08:54:37,202 		5832 of 10000 with 87.96% 	 Time used:  0.18 sec
2023-03-29 08:54:37,385 		5856 of 10000 with 87.98% 	 Time used:  0.18 sec
2023-03-29 08:54:37,588 		5880 of 10000 with 88.01% 	 Time used:  0.20 sec
2023-03-29 08:54:37,775 		5904 of 10000 with 88.03% 	 Time used:  0.19 sec
2023-03-29 08:54:37,980 		5928 of 10000 with 88.04% 	 Time used:  0.20 sec
2023-03-29 08:54:38,142 		5952 of 10000 with 88.04% 	 Time used:  0.16 sec
2023-03-29 08:54:38,300 		5976 of 10000 with 87.99% 	 Time used:  0.16 sec
2023-03-29 08:54:38,508 		6000 of 10000 with 88.00% 	 Time used:  0.21 sec
2023-03-29 08:54:38,663 		6024 of 10000 with 87.98% 	 Time used:  0.15 sec
2023-03-29 08:54:38,860 		6048 of 10000 with 87.98% 	 Time used:  0.20 sec
2023-03-29 08:54:39,020 		6072 of 10000 with 87.96% 	 Time used:  0.16 sec
2023-03-29 08:54:39,206 		6096 of 10000 with 87.99% 	 Time used:  0.19 sec
2023-03-29 08:54:39,380 		6120 of 10000 with 87.94% 	 Time used:  0.17 sec
2023-03-29 08:54:39,590 		6144 of 10000 with 87.94% 	 Time used:  0.21 sec
2023-03-29 08:54:39,763 		6168 of 10000 with 87.92% 	 Time used:  0.17 sec
2023-03-29 08:54:39,910 		6192 of 10000 with 87.92% 	 Time used:  0.15 sec
2023-03-29 08:54:40,075 		6216 of 10000 with 87.93% 	 Time used:  0.16 sec
2023-03-29 08:54:40,247 		6240 of 10000 with 87.88% 	 Time used:  0.17 sec
2023-03-29 08:54:40,435 		6264 of 10000 with 87.87% 	 Time used:  0.19 sec
2023-03-29 08:54:40,632 		6288 of 10000 with 87.85% 	 Time used:  0.20 sec
2023-03-29 08:54:40,836 		6312 of 10000 with 87.90% 	 Time used:  0.20 sec
2023-03-29 08:54:41,105 		6336 of 10000 with 87.91% 	 Time used:  0.27 sec
2023-03-29 08:54:41,297 		6360 of 10000 with 87.94% 	 Time used:  0.19 sec
2023-03-29 08:54:41,505 		6384 of 10000 with 87.94% 	 Time used:  0.21 sec
2023-03-29 08:54:41,696 		6408 of 10000 with 87.91% 	 Time used:  0.19 sec
2023-03-29 08:54:41,951 		6432 of 10000 with 87.92% 	 Time used:  0.25 sec
2023-03-29 08:54:42,137 		6456 of 10000 with 87.92% 	 Time used:  0.19 sec
2023-03-29 08:54:42,308 		6480 of 10000 with 87.93% 	 Time used:  0.17 sec
2023-03-29 08:54:42,499 		6504 of 10000 with 87.93% 	 Time used:  0.19 sec
2023-03-29 08:54:42,679 		6528 of 10000 with 87.97% 	 Time used:  0.18 sec
2023-03-29 08:54:42,835 		6552 of 10000 with 87.94% 	 Time used:  0.16 sec
2023-03-29 08:54:43,000 		6576 of 10000 with 87.91% 	 Time used:  0.16 sec
2023-03-29 08:54:43,180 		6600 of 10000 with 87.91% 	 Time used:  0.18 sec
2023-03-29 08:54:43,365 		6624 of 10000 with 87.94% 	 Time used:  0.19 sec
2023-03-29 08:54:43,558 		6648 of 10000 with 87.98% 	 Time used:  0.19 sec
2023-03-29 08:54:43,723 		6672 of 10000 with 87.95% 	 Time used:  0.16 sec
2023-03-29 08:54:43,900 		6696 of 10000 with 87.95% 	 Time used:  0.18 sec
2023-03-29 08:54:44,112 		6720 of 10000 with 87.96% 	 Time used:  0.21 sec
2023-03-29 08:54:44,274 		6744 of 10000 with 87.97% 	 Time used:  0.16 sec
2023-03-29 08:54:44,474 		6768 of 10000 with 87.99% 	 Time used:  0.20 sec
2023-03-29 08:54:44,665 		6792 of 10000 with 87.99% 	 Time used:  0.19 sec
2023-03-29 08:54:44,895 		6816 of 10000 with 88.01% 	 Time used:  0.23 sec
2023-03-29 08:54:45,063 		6840 of 10000 with 88.01% 	 Time used:  0.17 sec
2023-03-29 08:54:45,225 		6864 of 10000 with 88.00% 	 Time used:  0.16 sec
2023-03-29 08:54:45,382 		6888 of 10000 with 88.01% 	 Time used:  0.16 sec
2023-03-29 08:54:45,534 		6912 of 10000 with 87.99% 	 Time used:  0.15 sec
2023-03-29 08:54:45,719 		6936 of 10000 with 87.99% 	 Time used:  0.19 sec
2023-03-29 08:54:45,920 		6960 of 10000 with 87.97% 	 Time used:  0.20 sec
2023-03-29 08:54:46,102 		6984 of 10000 with 88.02% 	 Time used:  0.18 sec
2023-03-29 08:54:46,298 		7008 of 10000 with 88.00% 	 Time used:  0.20 sec
2023-03-29 08:54:46,508 		7032 of 10000 with 87.96% 	 Time used:  0.21 sec
2023-03-29 08:54:46,696 		7056 of 10000 with 87.97% 	 Time used:  0.19 sec
2023-03-29 08:54:46,868 		7080 of 10000 with 87.95% 	 Time used:  0.17 sec
2023-03-29 08:54:47,047 		7104 of 10000 with 87.95% 	 Time used:  0.18 sec
2023-03-29 08:54:47,240 		7128 of 10000 with 87.92% 	 Time used:  0.19 sec
2023-03-29 08:54:47,416 		7152 of 10000 with 87.93% 	 Time used:  0.18 sec
2023-03-29 08:54:47,600 		7176 of 10000 with 87.96% 	 Time used:  0.18 sec
2023-03-29 08:54:47,810 		7200 of 10000 with 87.93% 	 Time used:  0.21 sec
2023-03-29 08:54:47,999 		7224 of 10000 with 87.94% 	 Time used:  0.19 sec
2023-03-29 08:54:48,164 		7248 of 10000 with 87.97% 	 Time used:  0.16 sec
2023-03-29 08:54:48,330 		7272 of 10000 with 87.97% 	 Time used:  0.17 sec
2023-03-29 08:54:48,495 		7296 of 10000 with 87.99% 	 Time used:  0.16 sec
2023-03-29 08:54:48,701 		7320 of 10000 with 87.98% 	 Time used:  0.21 sec
2023-03-29 08:54:48,891 		7344 of 10000 with 87.99% 	 Time used:  0.19 sec
2023-03-29 08:54:49,074 		7368 of 10000 with 88.02% 	 Time used:  0.18 sec
2023-03-29 08:54:49,234 		7392 of 10000 with 88.03% 	 Time used:  0.16 sec
2023-03-29 08:54:49,404 		7416 of 10000 with 88.03% 	 Time used:  0.17 sec
2023-03-29 08:54:49,587 		7440 of 10000 with 88.04% 	 Time used:  0.18 sec
2023-03-29 08:54:49,761 		7464 of 10000 with 88.06% 	 Time used:  0.17 sec
2023-03-29 08:54:49,919 		7488 of 10000 with 88.10% 	 Time used:  0.16 sec
2023-03-29 08:54:50,084 		7512 of 10000 with 88.11% 	 Time used:  0.16 sec
2023-03-29 08:54:50,278 		7536 of 10000 with 88.11% 	 Time used:  0.19 sec
2023-03-29 08:54:50,448 		7560 of 10000 with 88.12% 	 Time used:  0.17 sec
2023-03-29 08:54:50,633 		7584 of 10000 with 88.13% 	 Time used:  0.19 sec
2023-03-29 08:54:50,806 		7608 of 10000 with 88.13% 	 Time used:  0.17 sec
2023-03-29 08:54:51,019 		7632 of 10000 with 88.16% 	 Time used:  0.21 sec
2023-03-29 08:54:51,173 		7656 of 10000 with 88.14% 	 Time used:  0.15 sec
2023-03-29 08:54:51,356 		7680 of 10000 with 88.16% 	 Time used:  0.18 sec
2023-03-29 08:54:51,542 		7704 of 10000 with 88.16% 	 Time used:  0.19 sec
2023-03-29 08:54:51,733 		7728 of 10000 with 88.17% 	 Time used:  0.19 sec
2023-03-29 08:54:51,925 		7752 of 10000 with 88.17% 	 Time used:  0.19 sec
2023-03-29 08:54:52,091 		7776 of 10000 with 88.16% 	 Time used:  0.17 sec
2023-03-29 08:54:52,300 		7800 of 10000 with 88.14% 	 Time used:  0.21 sec
2023-03-29 08:54:52,466 		7824 of 10000 with 88.13% 	 Time used:  0.17 sec
2023-03-29 08:54:52,679 		7848 of 10000 with 88.14% 	 Time used:  0.21 sec
2023-03-29 08:54:52,862 		7872 of 10000 with 88.17% 	 Time used:  0.18 sec
2023-03-29 08:54:53,065 		7896 of 10000 with 88.18% 	 Time used:  0.20 sec
2023-03-29 08:54:53,241 		7920 of 10000 with 88.16% 	 Time used:  0.18 sec
2023-03-29 08:54:53,410 		7944 of 10000 with 88.17% 	 Time used:  0.17 sec
2023-03-29 08:54:53,587 		7968 of 10000 with 88.15% 	 Time used:  0.18 sec
2023-03-29 08:54:53,772 		7992 of 10000 with 88.09% 	 Time used:  0.19 sec
2023-03-29 08:54:53,994 		8016 of 10000 with 88.07% 	 Time used:  0.22 sec
2023-03-29 08:54:54,173 		8040 of 10000 with 88.06% 	 Time used:  0.18 sec
2023-03-29 08:54:54,334 		8064 of 10000 with 88.06% 	 Time used:  0.16 sec
2023-03-29 08:54:54,510 		8088 of 10000 with 88.03% 	 Time used:  0.18 sec
2023-03-29 08:54:54,694 		8112 of 10000 with 88.05% 	 Time used:  0.18 sec
2023-03-29 08:54:54,868 		8136 of 10000 with 88.05% 	 Time used:  0.17 sec
2023-03-29 08:54:55,083 		8160 of 10000 with 88.03% 	 Time used:  0.21 sec
2023-03-29 08:54:55,271 		8184 of 10000 with 88.06% 	 Time used:  0.19 sec
2023-03-29 08:54:55,493 		8208 of 10000 with 88.05% 	 Time used:  0.22 sec
2023-03-29 08:54:55,704 		8232 of 10000 with 88.07% 	 Time used:  0.21 sec
2023-03-29 08:54:55,897 		8256 of 10000 with 88.09% 	 Time used:  0.19 sec
2023-03-29 08:54:56,078 		8280 of 10000 with 88.10% 	 Time used:  0.18 sec
2023-03-29 08:54:56,247 		8304 of 10000 with 88.09% 	 Time used:  0.17 sec
2023-03-29 08:54:56,416 		8328 of 10000 with 88.11% 	 Time used:  0.17 sec
2023-03-29 08:54:56,564 		8352 of 10000 with 88.13% 	 Time used:  0.15 sec
2023-03-29 08:54:56,757 		8376 of 10000 with 88.13% 	 Time used:  0.19 sec
2023-03-29 08:54:56,935 		8400 of 10000 with 88.15% 	 Time used:  0.18 sec
2023-03-29 08:54:57,103 		8424 of 10000 with 88.15% 	 Time used:  0.17 sec
2023-03-29 08:54:57,263 		8448 of 10000 with 88.16% 	 Time used:  0.16 sec
2023-03-29 08:54:57,420 		8472 of 10000 with 88.14% 	 Time used:  0.16 sec
2023-03-29 08:54:57,587 		8496 of 10000 with 88.17% 	 Time used:  0.17 sec
2023-03-29 08:54:57,752 		8520 of 10000 with 88.17% 	 Time used:  0.16 sec
2023-03-29 08:54:57,938 		8544 of 10000 with 88.17% 	 Time used:  0.19 sec
2023-03-29 08:54:58,113 		8568 of 10000 with 88.18% 	 Time used:  0.17 sec
2023-03-29 08:54:58,291 		8592 of 10000 with 88.18% 	 Time used:  0.18 sec
2023-03-29 08:54:58,480 		8616 of 10000 with 88.17% 	 Time used:  0.19 sec
2023-03-29 08:54:58,645 		8640 of 10000 with 88.15% 	 Time used:  0.16 sec
2023-03-29 08:54:58,812 		8664 of 10000 with 88.16% 	 Time used:  0.17 sec
2023-03-29 08:54:58,990 		8688 of 10000 with 88.16% 	 Time used:  0.18 sec
2023-03-29 08:54:59,134 		8712 of 10000 with 88.14% 	 Time used:  0.14 sec
2023-03-29 08:54:59,319 		8736 of 10000 with 88.13% 	 Time used:  0.19 sec
2023-03-29 08:54:59,482 		8760 of 10000 with 88.12% 	 Time used:  0.16 sec
2023-03-29 08:54:59,650 		8784 of 10000 with 88.10% 	 Time used:  0.17 sec
2023-03-29 08:54:59,835 		8808 of 10000 with 88.10% 	 Time used:  0.18 sec
2023-03-29 08:55:00,033 		8832 of 10000 with 88.10% 	 Time used:  0.20 sec
2023-03-29 08:55:00,200 		8856 of 10000 with 88.11% 	 Time used:  0.17 sec
2023-03-29 08:55:00,395 		8880 of 10000 with 88.12% 	 Time used:  0.19 sec
2023-03-29 08:55:00,589 		8904 of 10000 with 88.13% 	 Time used:  0.19 sec
2023-03-29 08:55:00,736 		8928 of 10000 with 88.13% 	 Time used:  0.15 sec
2023-03-29 08:55:00,916 		8952 of 10000 with 88.13% 	 Time used:  0.18 sec
2023-03-29 08:55:01,125 		8976 of 10000 with 88.15% 	 Time used:  0.21 sec
2023-03-29 08:55:01,307 		9000 of 10000 with 88.16% 	 Time used:  0.18 sec
2023-03-29 08:55:01,470 		9024 of 10000 with 88.16% 	 Time used:  0.16 sec
2023-03-29 08:55:01,640 		9048 of 10000 with 88.17% 	 Time used:  0.17 sec
2023-03-29 08:55:01,789 		9072 of 10000 with 88.15% 	 Time used:  0.15 sec
2023-03-29 08:55:01,996 		9096 of 10000 with 88.14% 	 Time used:  0.21 sec
2023-03-29 08:55:02,179 		9120 of 10000 with 88.15% 	 Time used:  0.18 sec
2023-03-29 08:55:02,352 		9144 of 10000 with 88.16% 	 Time used:  0.17 sec
2023-03-29 08:55:02,540 		9168 of 10000 with 88.14% 	 Time used:  0.19 sec
2023-03-29 08:55:02,717 		9192 of 10000 with 88.14% 	 Time used:  0.18 sec
2023-03-29 08:55:02,896 		9216 of 10000 with 88.15% 	 Time used:  0.18 sec
2023-03-29 08:55:03,074 		9240 of 10000 with 88.14% 	 Time used:  0.18 sec
2023-03-29 08:55:03,247 		9264 of 10000 with 88.13% 	 Time used:  0.17 sec
2023-03-29 08:55:03,469 		9288 of 10000 with 88.12% 	 Time used:  0.22 sec
2023-03-29 08:55:03,629 		9312 of 10000 with 88.10% 	 Time used:  0.16 sec
2023-03-29 08:55:03,822 		9336 of 10000 with 88.10% 	 Time used:  0.19 sec
2023-03-29 08:55:04,016 		9360 of 10000 with 88.09% 	 Time used:  0.19 sec
2023-03-29 08:55:04,206 		9384 of 10000 with 88.10% 	 Time used:  0.19 sec
2023-03-29 08:55:04,374 		9408 of 10000 with 88.11% 	 Time used:  0.17 sec
2023-03-29 08:55:04,532 		9432 of 10000 with 88.14% 	 Time used:  0.16 sec
2023-03-29 08:55:04,710 		9456 of 10000 with 88.13% 	 Time used:  0.18 sec
2023-03-29 08:55:04,911 		9480 of 10000 with 88.16% 	 Time used:  0.20 sec
2023-03-29 08:55:05,104 		9504 of 10000 with 88.15% 	 Time used:  0.19 sec
2023-03-29 08:55:05,291 		9528 of 10000 with 88.16% 	 Time used:  0.19 sec
2023-03-29 08:55:05,470 		9552 of 10000 with 88.13% 	 Time used:  0.18 sec
2023-03-29 08:55:05,646 		9576 of 10000 with 88.13% 	 Time used:  0.18 sec
2023-03-29 08:55:05,825 		9600 of 10000 with 88.12% 	 Time used:  0.18 sec
2023-03-29 08:55:05,988 		9624 of 10000 with 88.11% 	 Time used:  0.16 sec
2023-03-29 08:55:06,131 		9648 of 10000 with 88.11% 	 Time used:  0.14 sec
2023-03-29 08:55:06,308 		9672 of 10000 with 88.11% 	 Time used:  0.18 sec
2023-03-29 08:55:06,501 		9696 of 10000 with 88.11% 	 Time used:  0.19 sec
2023-03-29 08:55:06,711 		9720 of 10000 with 88.13% 	 Time used:  0.21 sec
2023-03-29 08:55:06,892 		9744 of 10000 with 88.12% 	 Time used:  0.18 sec
2023-03-29 08:55:07,039 		9768 of 10000 with 88.11% 	 Time used:  0.15 sec
2023-03-29 08:55:07,221 		9792 of 10000 with 88.12% 	 Time used:  0.18 sec
2023-03-29 08:55:07,375 		9816 of 10000 with 88.15% 	 Time used:  0.15 sec
2023-03-29 08:55:07,531 		9840 of 10000 with 88.17% 	 Time used:  0.16 sec
2023-03-29 08:55:07,722 		9864 of 10000 with 88.18% 	 Time used:  0.19 sec
2023-03-29 08:55:07,910 		9888 of 10000 with 88.20% 	 Time used:  0.19 sec
2023-03-29 08:55:08,089 		9912 of 10000 with 88.22% 	 Time used:  0.18 sec
2023-03-29 08:55:08,222 		9936 of 10000 with 88.24% 	 Time used:  0.13 sec
2023-03-29 08:55:08,405 		9960 of 10000 with 88.21% 	 Time used:  0.18 sec
2023-03-29 08:55:08,569 		9984 of 10000 with 88.19% 	 Time used:  0.16 sec
2023-03-29 08:55:08,699 		10000 of 10000 with 88.20% 	 Time used:  0.13 sec
2023-03-29 08:55:08,700 
2023-03-29 08:55:08,706 			Learning rate: weights:   1.000e-06    
2023-03-29 08:55:08,706 			Last test performance: 88.20%
2023-03-29 08:55:08,706 ----------------
2023-03-29 08:55:12,522   72  =>  0    		Training 486 pattern with 89.17% 	Forward time: 	 3.70 sec
2023-03-29 08:55:12,522 			Loss:    2.296e-01    			Backward time: 	 0.11 sec 
2023-03-29 08:55:12,522 ADAM: Layer 0 -> dw_min:1.0000e+00  dw_max:1.0000e+00 lr:1.0000e-06
2023-03-29 08:55:12,522 ADAM: Layer 1 -> dw_min:1.0000e+00  dw_max:1.0000e+00 lr:1.0000e-06
2023-03-29 08:55:12,522 ADAM: Layer 2 -> dw_min:1.0000e+00  dw_max:1.0000e+00 lr:1.0000e-06
2023-03-29 08:55:12,522 ADAM: Layer 3 -> dw_min:1.0000e+00  dw_max:1.0000e+00 lr:1.0000e-06
2023-03-29 08:55:12,555 			Learning rate: weights:   1.000e-06    
2023-03-29 08:55:12,555 			Last test performance: 88.20%
2023-03-29 08:55:12,555 ----------------
2023-03-29 08:55:16,470   72  =>  1    		Training 486 pattern with 89.17% 	Forward time: 	 3.79 sec
2023-03-29 08:55:16,470 			Loss:    2.750e-01    			Backward time: 	 0.11 sec 
2023-03-29 08:55:16,470 ADAM: Layer 0 -> dw_min:1.0000e+00  dw_max:1.0000e+00 lr:1.0000e-06
2023-03-29 08:55:16,470 ADAM: Layer 1 -> dw_min:1.0000e+00  dw_max:1.0000e+00 lr:1.0000e-06
2023-03-29 08:55:16,470 ADAM: Layer 2 -> dw_min:1.0000e+00  dw_max:1.0000e+00 lr:1.0000e-06
2023-03-29 08:55:16,470 ADAM: Layer 3 -> dw_min:1.0000e+00  dw_max:1.0000e+00 lr:1.0000e-06
2023-03-29 08:55:16,553 			Learning rate: weights:   1.000e-06    
2023-03-29 08:55:16,553 			Last test performance: 88.20%
2023-03-29 08:55:16,553 ----------------
2023-03-29 08:55:20,376   72  =>  2    		Training 486 pattern with 89.79% 	Forward time: 	 3.70 sec
2023-03-29 08:55:20,376 			Loss:    2.469e-01    			Backward time: 	 0.11 sec 
2023-03-29 08:55:20,376 ADAM: Layer 0 -> dw_min:1.0000e+00  dw_max:1.0000e+00 lr:1.0000e-06
2023-03-29 08:55:20,376 ADAM: Layer 1 -> dw_min:1.0000e+00  dw_max:1.0000e+00 lr:1.0000e-06
2023-03-29 08:55:20,377 ADAM: Layer 2 -> dw_min:1.0000e+00  dw_max:1.0000e+00 lr:1.0000e-06
2023-03-29 08:55:20,377 ADAM: Layer 3 -> dw_min:1.0000e+00  dw_max:1.0000e+00 lr:1.0000e-06
2023-03-29 08:55:20,458 			Learning rate: weights:   1.000e-06    
2023-03-29 08:55:20,458 			Last test performance: 88.20%
2023-03-29 08:55:20,458 ----------------
2023-03-29 08:55:24,313   72  =>  3    		Training 486 pattern with 86.46% 	Forward time: 	 3.74 sec
2023-03-29 08:55:24,314 			Loss:    2.699e-01    			Backward time: 	 0.11 sec 
2023-03-29 08:55:24,314 ADAM: Layer 0 -> dw_min:1.0000e+00  dw_max:1.0000e+00 lr:1.0000e-06
2023-03-29 08:55:24,314 ADAM: Layer 1 -> dw_min:1.0000e+00  dw_max:1.0000e+00 lr:1.0000e-06
2023-03-29 08:55:24,314 ADAM: Layer 2 -> dw_min:1.0000e+00  dw_max:1.0000e+00 lr:1.0000e-06
2023-03-29 08:55:24,314 ADAM: Layer 3 -> dw_min:1.0000e+00  dw_max:1.0000e+00 lr:1.0000e-06
2023-03-29 08:55:24,391 			Learning rate: weights:   1.000e-06    
2023-03-29 08:55:24,391 			Last test performance: 88.20%
2023-03-29 08:55:24,391 ----------------
2023-03-29 08:55:28,307   72  =>  4    		Training 486 pattern with 91.04% 	Forward time: 	 3.79 sec
2023-03-29 08:55:28,307 			Loss:    2.198e-01    			Backward time: 	 0.11 sec 
2023-03-29 08:55:28,307 ADAM: Layer 0 -> dw_min:1.0000e+00  dw_max:1.0000e+00 lr:1.0000e-06
2023-03-29 08:55:28,307 ADAM: Layer 1 -> dw_min:1.0000e+00  dw_max:1.0000e+00 lr:1.0000e-06
2023-03-29 08:55:28,307 ADAM: Layer 2 -> dw_min:1.0000e+00  dw_max:1.0000e+00 lr:1.0000e-06
2023-03-29 08:55:28,307 ADAM: Layer 3 -> dw_min:1.0000e+00  dw_max:1.0000e+00 lr:1.0000e-06
2023-03-29 08:55:28,329 			Learning rate: weights:   1.000e-06    
2023-03-29 08:55:28,329 			Last test performance: 88.20%
2023-03-29 08:55:28,329 ----------------
2023-03-29 08:55:32,169   72  =>  5    		Training 486 pattern with 89.17% 	Forward time: 	 3.72 sec
2023-03-29 08:55:32,169 			Loss:    2.664e-01    			Backward time: 	 0.11 sec 
2023-03-29 08:55:32,170 ADAM: Layer 0 -> dw_min:1.0000e+00  dw_max:1.0000e+00 lr:1.0000e-06
2023-03-29 08:55:32,170 ADAM: Layer 1 -> dw_min:1.0000e+00  dw_max:1.0000e+00 lr:1.0000e-06
2023-03-29 08:55:32,170 ADAM: Layer 2 -> dw_min:1.0000e+00  dw_max:1.0000e+00 lr:1.0000e-06
2023-03-29 08:55:32,170 ADAM: Layer 3 -> dw_min:1.0000e+00  dw_max:1.0000e+00 lr:1.0000e-06
2023-03-29 08:55:32,194 			Learning rate: weights:   1.000e-06    
2023-03-29 08:55:32,194 			Last test performance: 88.20%
2023-03-29 08:55:32,194 ----------------
2023-03-29 08:55:36,091   72  =>  6    		Training 486 pattern with 88.12% 	Forward time: 	 3.77 sec
2023-03-29 08:55:36,091 			Loss:    2.604e-01    			Backward time: 	 0.11 sec 
2023-03-29 08:55:36,091 ADAM: Layer 0 -> dw_min:1.0000e+00  dw_max:1.0000e+00 lr:1.0000e-06
2023-03-29 08:55:36,091 ADAM: Layer 1 -> dw_min:1.0000e+00  dw_max:1.0000e+00 lr:1.0000e-06
2023-03-29 08:55:36,091 ADAM: Layer 2 -> dw_min:1.0000e+00  dw_max:1.0000e+00 lr:1.0000e-06
2023-03-29 08:55:36,091 ADAM: Layer 3 -> dw_min:1.0000e+00  dw_max:1.0000e+00 lr:1.0000e-06
2023-03-29 08:55:36,170 			Learning rate: weights:   1.000e-06    
2023-03-29 08:55:36,170 			Last test performance: 88.20%
2023-03-29 08:55:36,170 ----------------
2023-03-29 08:55:40,061   72  =>  7    		Training 486 pattern with 89.58% 	Forward time: 	 3.77 sec
2023-03-29 08:55:40,061 			Loss:    2.284e-01    			Backward time: 	 0.11 sec 
2023-03-29 08:55:40,061 ADAM: Layer 0 -> dw_min:1.0000e+00  dw_max:1.0000e+00 lr:1.0000e-06
2023-03-29 08:55:40,061 ADAM: Layer 1 -> dw_min:1.0000e+00  dw_max:1.0000e+00 lr:1.0000e-06
2023-03-29 08:55:40,062 ADAM: Layer 2 -> dw_min:1.0000e+00  dw_max:1.0000e+00 lr:1.0000e-06
2023-03-29 08:55:40,062 ADAM: Layer 3 -> dw_min:1.0000e+00  dw_max:1.0000e+00 lr:1.0000e-06
2023-03-29 08:55:40,140 			Learning rate: weights:   1.000e-06    
2023-03-29 08:55:40,141 			Last test performance: 88.20%
2023-03-29 08:55:40,141 ----------------
2023-03-29 08:55:44,000   72  =>  8    		Training 486 pattern with 86.25% 	Forward time: 	 3.74 sec
2023-03-29 08:55:44,000 			Loss:    2.636e-01    			Backward time: 	 0.11 sec 
2023-03-29 08:55:44,000 ADAM: Layer 0 -> dw_min:1.0000e+00  dw_max:1.0000e+00 lr:1.0000e-06
2023-03-29 08:55:44,000 ADAM: Layer 1 -> dw_min:1.0000e+00  dw_max:1.0000e+00 lr:1.0000e-06
2023-03-29 08:55:44,000 ADAM: Layer 2 -> dw_min:1.0000e+00  dw_max:1.0000e+00 lr:1.0000e-06
2023-03-29 08:55:44,000 ADAM: Layer 3 -> dw_min:1.0000e+00  dw_max:1.0000e+00 lr:1.0000e-06
2023-03-29 08:55:44,064 			Learning rate: weights:   1.000e-06    
2023-03-29 08:55:44,064 			Last test performance: 88.20%
2023-03-29 08:55:44,064 ----------------
2023-03-29 08:55:47,871   72  =>  9    		Training 486 pattern with 89.58% 	Forward time: 	 3.68 sec
2023-03-29 08:55:47,871 			Loss:    2.613e-01    			Backward time: 	 0.11 sec 
2023-03-29 08:55:47,871 ADAM: Layer 0 -> dw_min:1.0000e+00  dw_max:1.0000e+00 lr:1.0000e-06
2023-03-29 08:55:47,871 ADAM: Layer 1 -> dw_min:1.0000e+00  dw_max:1.0000e+00 lr:1.0000e-06
2023-03-29 08:55:47,872 ADAM: Layer 2 -> dw_min:1.0000e+00  dw_max:1.0000e+00 lr:1.0000e-06
2023-03-29 08:55:47,872 ADAM: Layer 3 -> dw_min:1.0000e+00  dw_max:1.0000e+00 lr:1.0000e-06
2023-03-29 08:55:47,945 			Learning rate: weights:   1.000e-06    
2023-03-29 08:55:47,945 			Last test performance: 88.20%
2023-03-29 08:55:47,945 ----------------
2023-03-29 08:55:51,784   72  =>  10   		Training 486 pattern with 89.79% 	Forward time: 	 3.72 sec
2023-03-29 08:55:51,784 			Loss:    2.207e-01    			Backward time: 	 0.11 sec 
2023-03-29 08:55:51,784 ADAM: Layer 0 -> dw_min:1.0000e+00  dw_max:1.0000e+00 lr:1.0000e-06
2023-03-29 08:55:51,784 ADAM: Layer 1 -> dw_min:1.0000e+00  dw_max:1.0000e+00 lr:1.0000e-06
2023-03-29 08:55:51,784 ADAM: Layer 2 -> dw_min:1.0000e+00  dw_max:1.0000e+00 lr:1.0000e-06
2023-03-29 08:55:51,784 ADAM: Layer 3 -> dw_min:1.0000e+00  dw_max:1.0000e+00 lr:1.0000e-06
2023-03-29 08:55:51,942 			Learning rate: weights:   1.000e-06    
2023-03-29 08:55:51,942 			Last test performance: 88.20%
2023-03-29 08:55:51,942 ----------------
2023-03-29 08:55:55,755   72  =>  11   		Training 486 pattern with 87.92% 	Forward time: 	 3.69 sec
2023-03-29 08:55:55,755 			Loss:    2.687e-01    			Backward time: 	 0.11 sec 
2023-03-29 08:55:55,755 ADAM: Layer 0 -> dw_min:1.0000e+00  dw_max:1.0000e+00 lr:1.0000e-06
2023-03-29 08:55:55,755 ADAM: Layer 1 -> dw_min:1.0000e+00  dw_max:1.0000e+00 lr:1.0000e-06
2023-03-29 08:55:55,756 ADAM: Layer 2 -> dw_min:1.0000e+00  dw_max:1.0000e+00 lr:1.0000e-06
2023-03-29 08:55:55,756 ADAM: Layer 3 -> dw_min:1.0000e+00  dw_max:1.0000e+00 lr:1.0000e-06
2023-03-29 08:55:55,820 			Learning rate: weights:   1.000e-06    
2023-03-29 08:55:55,820 			Last test performance: 88.20%
2023-03-29 08:55:55,820 ----------------
2023-03-29 08:55:59,679   72  =>  12   		Training 486 pattern with 85.83% 	Forward time: 	 3.73 sec
2023-03-29 08:55:59,679 			Loss:    2.845e-01    			Backward time: 	 0.11 sec 
2023-03-29 08:55:59,679 ADAM: Layer 0 -> dw_min:1.0000e+00  dw_max:1.0000e+00 lr:1.0000e-06
2023-03-29 08:55:59,680 ADAM: Layer 1 -> dw_min:1.0000e+00  dw_max:1.0000e+00 lr:1.0000e-06
2023-03-29 08:55:59,680 ADAM: Layer 2 -> dw_min:1.0000e+00  dw_max:1.0000e+00 lr:1.0000e-06
2023-03-29 08:55:59,680 ADAM: Layer 3 -> dw_min:1.0000e+00  dw_max:1.0000e+00 lr:1.0000e-06
2023-03-29 08:55:59,754 			Learning rate: weights:   1.000e-06    
2023-03-29 08:55:59,754 			Last test performance: 88.20%
2023-03-29 08:55:59,754 ----------------
2023-03-29 08:56:03,644   72  =>  13   		Training 486 pattern with 87.29% 	Forward time: 	 3.77 sec
2023-03-29 08:56:03,644 			Loss:    2.443e-01    			Backward time: 	 0.11 sec 
2023-03-29 08:56:03,644 ADAM: Layer 0 -> dw_min:1.0000e+00  dw_max:1.0000e+00 lr:1.0000e-06
2023-03-29 08:56:03,644 ADAM: Layer 1 -> dw_min:1.0000e+00  dw_max:1.0000e+00 lr:1.0000e-06
2023-03-29 08:56:03,645 ADAM: Layer 2 -> dw_min:1.0000e+00  dw_max:1.0000e+00 lr:1.0000e-06
2023-03-29 08:56:03,645 ADAM: Layer 3 -> dw_min:1.0000e+00  dw_max:1.0000e+00 lr:1.0000e-06
2023-03-29 08:56:03,725 			Learning rate: weights:   1.000e-06    
2023-03-29 08:56:03,726 			Last test performance: 88.20%
2023-03-29 08:56:03,726 ----------------
2023-03-29 08:56:07,681   72  =>  14   		Training 486 pattern with 85.00% 	Forward time: 	 3.84 sec
2023-03-29 08:56:07,681 			Loss:    3.525e-01    			Backward time: 	 0.11 sec 
2023-03-29 08:56:07,681 ADAM: Layer 0 -> dw_min:1.0000e+00  dw_max:1.0000e+00 lr:1.0000e-06
2023-03-29 08:56:07,682 ADAM: Layer 1 -> dw_min:1.0000e+00  dw_max:1.0000e+00 lr:1.0000e-06
2023-03-29 08:56:07,682 ADAM: Layer 2 -> dw_min:1.0000e+00  dw_max:1.0000e+00 lr:1.0000e-06
2023-03-29 08:56:07,682 ADAM: Layer 3 -> dw_min:1.0000e+00  dw_max:1.0000e+00 lr:1.0000e-06
2023-03-29 08:56:07,795 			Learning rate: weights:   1.000e-06    
2023-03-29 08:56:07,795 			Last test performance: 88.20%
2023-03-29 08:56:07,795 ----------------
2023-03-29 08:56:11,687   72  =>  15   		Training 486 pattern with 89.58% 	Forward time: 	 3.77 sec
2023-03-29 08:56:11,688 			Loss:    2.292e-01    			Backward time: 	 0.11 sec 
2023-03-29 08:56:11,688 ADAM: Layer 0 -> dw_min:1.0000e+00  dw_max:1.0000e+00 lr:1.0000e-06
2023-03-29 08:56:11,688 ADAM: Layer 1 -> dw_min:1.0000e+00  dw_max:1.0000e+00 lr:1.0000e-06
2023-03-29 08:56:11,688 ADAM: Layer 2 -> dw_min:1.0000e+00  dw_max:1.0000e+00 lr:1.0000e-06
2023-03-29 08:56:11,688 ADAM: Layer 3 -> dw_min:1.0000e+00  dw_max:1.0000e+00 lr:1.0000e-06
2023-03-29 08:56:11,751 			Learning rate: weights:   1.000e-06    
2023-03-29 08:56:11,751 			Last test performance: 88.20%
2023-03-29 08:56:11,751 ----------------
2023-03-29 08:56:15,700   72  =>  16   		Training 486 pattern with 90.00% 	Forward time: 	 3.82 sec
2023-03-29 08:56:15,700 			Loss:    2.169e-01    			Backward time: 	 0.11 sec 
2023-03-29 08:56:15,701 ADAM: Layer 0 -> dw_min:1.0000e+00  dw_max:1.0000e+00 lr:1.0000e-06
2023-03-29 08:56:15,701 ADAM: Layer 1 -> dw_min:1.0000e+00  dw_max:1.0000e+00 lr:1.0000e-06
2023-03-29 08:56:15,701 ADAM: Layer 2 -> dw_min:1.0000e+00  dw_max:1.0000e+00 lr:1.0000e-06
2023-03-29 08:56:15,701 ADAM: Layer 3 -> dw_min:1.0000e+00  dw_max:1.0000e+00 lr:1.0000e-06
2023-03-29 08:56:15,819 			Learning rate: weights:   1.000e-06    
2023-03-29 08:56:15,819 			Last test performance: 88.20%
2023-03-29 08:56:15,819 ----------------
2023-03-29 08:56:19,748   72  =>  17   		Training 486 pattern with 90.00% 	Forward time: 	 3.81 sec
2023-03-29 08:56:19,749 			Loss:    2.193e-01    			Backward time: 	 0.11 sec 
2023-03-29 08:56:19,749 ADAM: Layer 0 -> dw_min:1.0000e+00  dw_max:1.0000e+00 lr:1.0000e-06
2023-03-29 08:56:19,749 ADAM: Layer 1 -> dw_min:1.0000e+00  dw_max:1.0000e+00 lr:1.0000e-06
2023-03-29 08:56:19,750 ADAM: Layer 2 -> dw_min:1.0000e+00  dw_max:1.0000e+00 lr:1.0000e-06
2023-03-29 08:56:19,750 ADAM: Layer 3 -> dw_min:1.0000e+00  dw_max:1.0000e+00 lr:1.0000e-06
2023-03-29 08:56:19,793 			Learning rate: weights:   1.000e-06    
2023-03-29 08:56:19,793 			Last test performance: 88.20%
2023-03-29 08:56:19,793 ----------------
2023-03-29 08:56:23,625   72  =>  18   		Training 486 pattern with 90.00% 	Forward time: 	 3.71 sec
2023-03-29 08:56:23,626 			Loss:    2.335e-01    			Backward time: 	 0.11 sec 
2023-03-29 08:56:23,626 ADAM: Layer 0 -> dw_min:1.0000e+00  dw_max:1.0000e+00 lr:1.0000e-06
2023-03-29 08:56:23,626 ADAM: Layer 1 -> dw_min:1.0000e+00  dw_max:1.0000e+00 lr:1.0000e-06
2023-03-29 08:56:23,626 ADAM: Layer 2 -> dw_min:1.0000e+00  dw_max:1.0000e+00 lr:1.0000e-06
2023-03-29 08:56:23,626 ADAM: Layer 3 -> dw_min:1.0000e+00  dw_max:1.0000e+00 lr:1.0000e-06
2023-03-29 08:56:23,779 			Learning rate: weights:   1.000e-06    
2023-03-29 08:56:23,779 			Last test performance: 88.20%
2023-03-29 08:56:23,779 ----------------
2023-03-29 08:56:27,623   72  =>  19   		Training 486 pattern with 87.71% 	Forward time: 	 3.72 sec
2023-03-29 08:56:27,623 			Loss:    2.589e-01    			Backward time: 	 0.11 sec 
2023-03-29 08:56:27,623 ADAM: Layer 0 -> dw_min:1.0000e+00  dw_max:1.0000e+00 lr:1.0000e-06
2023-03-29 08:56:27,623 ADAM: Layer 1 -> dw_min:1.0000e+00  dw_max:1.0000e+00 lr:1.0000e-06
2023-03-29 08:56:27,623 ADAM: Layer 2 -> dw_min:1.0000e+00  dw_max:1.0000e+00 lr:1.0000e-06
2023-03-29 08:56:27,623 ADAM: Layer 3 -> dw_min:1.0000e+00  dw_max:1.0000e+00 lr:1.0000e-06
2023-03-29 08:56:27,796 			Learning rate: weights:   1.000e-06    
2023-03-29 08:56:27,796 			Last test performance: 88.20%
2023-03-29 08:56:27,796 ----------------
2023-03-29 08:56:31,537   72  =>  20   		Training 486 pattern with 86.88% 	Forward time: 	 3.62 sec
2023-03-29 08:56:31,537 			Loss:    2.838e-01    			Backward time: 	 0.11 sec 
2023-03-29 08:56:31,538 ADAM: Layer 0 -> dw_min:1.0000e+00  dw_max:1.0000e+00 lr:1.0000e-06
2023-03-29 08:56:31,538 ADAM: Layer 1 -> dw_min:1.0000e+00  dw_max:1.0000e+00 lr:1.0000e-06
2023-03-29 08:56:31,538 ADAM: Layer 2 -> dw_min:1.0000e+00  dw_max:1.0000e+00 lr:1.0000e-06
2023-03-29 08:56:31,538 ADAM: Layer 3 -> dw_min:1.0000e+00  dw_max:1.0000e+00 lr:1.0000e-06
2023-03-29 08:56:31,623 			Learning rate: weights:   1.000e-06    
2023-03-29 08:56:31,623 			Last test performance: 88.20%
2023-03-29 08:56:31,623 ----------------
2023-03-29 08:56:35,295   72  =>  21   		Training 486 pattern with 86.67% 	Forward time: 	 3.55 sec
2023-03-29 08:56:35,295 			Loss:    2.643e-01    			Backward time: 	 0.11 sec 
2023-03-29 08:56:35,295 ADAM: Layer 0 -> dw_min:1.0000e+00  dw_max:1.0000e+00 lr:1.0000e-06
2023-03-29 08:56:35,296 ADAM: Layer 1 -> dw_min:1.0000e+00  dw_max:1.0000e+00 lr:1.0000e-06
2023-03-29 08:56:35,296 ADAM: Layer 2 -> dw_min:1.0000e+00  dw_max:1.0000e+00 lr:1.0000e-06
2023-03-29 08:56:35,296 ADAM: Layer 3 -> dw_min:1.0000e+00  dw_max:1.0000e+00 lr:1.0000e-06
2023-03-29 08:56:35,361 			Learning rate: weights:   1.000e-06    
2023-03-29 08:56:35,361 			Last test performance: 88.20%
2023-03-29 08:56:35,361 ----------------
2023-03-29 08:56:39,294   72  =>  22   		Training 486 pattern with 86.46% 	Forward time: 	 3.81 sec
2023-03-29 08:56:39,294 			Loss:    2.460e-01    			Backward time: 	 0.11 sec 
2023-03-29 08:56:39,294 ADAM: Layer 0 -> dw_min:1.0000e+00  dw_max:1.0000e+00 lr:1.0000e-06
2023-03-29 08:56:39,294 ADAM: Layer 1 -> dw_min:1.0000e+00  dw_max:1.0000e+00 lr:1.0000e-06
2023-03-29 08:56:39,294 ADAM: Layer 2 -> dw_min:1.0000e+00  dw_max:1.0000e+00 lr:1.0000e-06
2023-03-29 08:56:39,295 ADAM: Layer 3 -> dw_min:1.0000e+00  dw_max:1.0000e+00 lr:1.0000e-06
2023-03-29 08:56:39,323 			Learning rate: weights:   1.000e-06    
2023-03-29 08:56:39,323 			Last test performance: 88.20%
2023-03-29 08:56:39,323 ----------------
2023-03-29 08:56:43,109   72  =>  23   		Training 486 pattern with 89.58% 	Forward time: 	 3.66 sec
2023-03-29 08:56:43,109 			Loss:    2.287e-01    			Backward time: 	 0.11 sec 
2023-03-29 08:56:43,110 ADAM: Layer 0 -> dw_min:1.0000e+00  dw_max:1.0000e+00 lr:1.0000e-06
2023-03-29 08:56:43,110 ADAM: Layer 1 -> dw_min:1.0000e+00  dw_max:1.0000e+00 lr:1.0000e-06
2023-03-29 08:56:43,110 ADAM: Layer 2 -> dw_min:1.0000e+00  dw_max:1.0000e+00 lr:1.0000e-06
2023-03-29 08:56:43,110 ADAM: Layer 3 -> dw_min:1.0000e+00  dw_max:1.0000e+00 lr:1.0000e-06
2023-03-29 08:56:43,194 			Learning rate: weights:   1.000e-06    
2023-03-29 08:56:43,194 			Last test performance: 88.20%
2023-03-29 08:56:43,194 ----------------
2023-03-29 08:56:47,052   72  =>  24   		Training 486 pattern with 85.21% 	Forward time: 	 3.74 sec
2023-03-29 08:56:47,052 			Loss:    2.976e-01    			Backward time: 	 0.11 sec 
2023-03-29 08:56:47,052 ADAM: Layer 0 -> dw_min:1.0000e+00  dw_max:1.0000e+00 lr:1.0000e-06
2023-03-29 08:56:47,053 ADAM: Layer 1 -> dw_min:1.0000e+00  dw_max:1.0000e+00 lr:1.0000e-06
2023-03-29 08:56:47,053 ADAM: Layer 2 -> dw_min:1.0000e+00  dw_max:1.0000e+00 lr:1.0000e-06
2023-03-29 08:56:47,053 ADAM: Layer 3 -> dw_min:1.0000e+00  dw_max:1.0000e+00 lr:1.0000e-06
2023-03-29 08:56:47,133 			Learning rate: weights:   1.000e-06    
2023-03-29 08:56:47,133 			Last test performance: 88.20%
2023-03-29 08:56:47,133 ----------------
2023-03-29 08:56:51,162   72  =>  25   		Training 486 pattern with 91.46% 	Forward time: 	 3.91 sec
2023-03-29 08:56:51,162 			Loss:    1.971e-01    			Backward time: 	 0.11 sec 
2023-03-29 08:56:51,163 ADAM: Layer 0 -> dw_min:1.0000e+00  dw_max:1.0000e+00 lr:1.0000e-06
2023-03-29 08:56:51,163 ADAM: Layer 1 -> dw_min:1.0000e+00  dw_max:1.0000e+00 lr:1.0000e-06
2023-03-29 08:56:51,163 ADAM: Layer 2 -> dw_min:1.0000e+00  dw_max:1.0000e+00 lr:1.0000e-06
2023-03-29 08:56:51,163 ADAM: Layer 3 -> dw_min:1.0000e+00  dw_max:1.0000e+00 lr:1.0000e-06
2023-03-29 08:56:51,238 			Learning rate: weights:   1.000e-06    
2023-03-29 08:56:51,238 			Last test performance: 88.20%
2023-03-29 08:56:51,238 ----------------
2023-03-29 08:56:55,205   72  =>  26   		Training 486 pattern with 87.50% 	Forward time: 	 3.84 sec
2023-03-29 08:56:55,205 			Loss:    2.594e-01    			Backward time: 	 0.11 sec 
2023-03-29 08:56:55,205 ADAM: Layer 0 -> dw_min:1.0000e+00  dw_max:1.0000e+00 lr:1.0000e-06
2023-03-29 08:56:55,205 ADAM: Layer 1 -> dw_min:1.0000e+00  dw_max:1.0000e+00 lr:1.0000e-06
2023-03-29 08:56:55,205 ADAM: Layer 2 -> dw_min:1.0000e+00  dw_max:1.0000e+00 lr:1.0000e-06
2023-03-29 08:56:55,205 ADAM: Layer 3 -> dw_min:1.0000e+00  dw_max:1.0000e+00 lr:1.0000e-06
2023-03-29 08:56:55,283 			Learning rate: weights:   1.000e-06    
2023-03-29 08:56:55,283 			Last test performance: 88.20%
2023-03-29 08:56:55,283 ----------------
2023-03-29 08:56:59,185   72  =>  27   		Training 486 pattern with 88.12% 	Forward time: 	 3.78 sec
2023-03-29 08:56:59,185 			Loss:    2.662e-01    			Backward time: 	 0.11 sec 
2023-03-29 08:56:59,186 ADAM: Layer 0 -> dw_min:1.0000e+00  dw_max:1.0000e+00 lr:1.0000e-06
2023-03-29 08:56:59,186 ADAM: Layer 1 -> dw_min:1.0000e+00  dw_max:1.0000e+00 lr:1.0000e-06
2023-03-29 08:56:59,186 ADAM: Layer 2 -> dw_min:1.0000e+00  dw_max:1.0000e+00 lr:1.0000e-06
2023-03-29 08:56:59,186 ADAM: Layer 3 -> dw_min:1.0000e+00  dw_max:1.0000e+00 lr:1.0000e-06
2023-03-29 08:56:59,209 			Learning rate: weights:   1.000e-06    
2023-03-29 08:56:59,209 			Last test performance: 88.20%
2023-03-29 08:56:59,209 ----------------
2023-03-29 08:57:03,118   72  =>  28   		Training 486 pattern with 89.38% 	Forward time: 	 3.79 sec
2023-03-29 08:57:03,118 			Loss:    2.455e-01    			Backward time: 	 0.11 sec 
2023-03-29 08:57:03,119 ADAM: Layer 0 -> dw_min:1.0000e+00  dw_max:1.0000e+00 lr:1.0000e-06
2023-03-29 08:57:03,119 ADAM: Layer 1 -> dw_min:1.0000e+00  dw_max:1.0000e+00 lr:1.0000e-06
2023-03-29 08:57:03,119 ADAM: Layer 2 -> dw_min:1.0000e+00  dw_max:1.0000e+00 lr:1.0000e-06
2023-03-29 08:57:03,119 ADAM: Layer 3 -> dw_min:1.0000e+00  dw_max:1.0000e+00 lr:1.0000e-06
2023-03-29 08:57:03,152 			Learning rate: weights:   1.000e-06    
2023-03-29 08:57:03,152 			Last test performance: 88.20%
2023-03-29 08:57:03,152 ----------------
2023-03-29 08:57:07,020   72  =>  29   		Training 486 pattern with 89.58% 	Forward time: 	 3.75 sec
2023-03-29 08:57:07,020 			Loss:    2.317e-01    			Backward time: 	 0.11 sec 
2023-03-29 08:57:07,021 ADAM: Layer 0 -> dw_min:1.0000e+00  dw_max:1.0000e+00 lr:1.0000e-06
2023-03-29 08:57:07,021 ADAM: Layer 1 -> dw_min:1.0000e+00  dw_max:1.0000e+00 lr:1.0000e-06
2023-03-29 08:57:07,021 ADAM: Layer 2 -> dw_min:1.0000e+00  dw_max:1.0000e+00 lr:1.0000e-06
2023-03-29 08:57:07,021 ADAM: Layer 3 -> dw_min:1.0000e+00  dw_max:1.0000e+00 lr:1.0000e-06
2023-03-29 08:57:07,044 			Learning rate: weights:   1.000e-06    
2023-03-29 08:57:07,044 			Last test performance: 88.20%
2023-03-29 08:57:07,044 ----------------
2023-03-29 08:57:10,998   72  =>  30   		Training 486 pattern with 88.12% 	Forward time: 	 3.83 sec
2023-03-29 08:57:10,999 			Loss:    2.437e-01    			Backward time: 	 0.11 sec 
2023-03-29 08:57:10,999 ADAM: Layer 0 -> dw_min:1.0000e+00  dw_max:1.0000e+00 lr:1.0000e-06
2023-03-29 08:57:10,999 ADAM: Layer 1 -> dw_min:1.0000e+00  dw_max:1.0000e+00 lr:1.0000e-06
2023-03-29 08:57:10,999 ADAM: Layer 2 -> dw_min:1.0000e+00  dw_max:1.0000e+00 lr:1.0000e-06
2023-03-29 08:57:10,999 ADAM: Layer 3 -> dw_min:1.0000e+00  dw_max:1.0000e+00 lr:1.0000e-06
2023-03-29 08:57:11,023 			Learning rate: weights:   1.000e-06    
2023-03-29 08:57:11,023 			Last test performance: 88.20%
2023-03-29 08:57:11,023 ----------------
2023-03-29 08:57:14,944   72  =>  31   		Training 486 pattern with 88.54% 	Forward time: 	 3.80 sec
2023-03-29 08:57:14,944 			Loss:    2.564e-01    			Backward time: 	 0.11 sec 
2023-03-29 08:57:14,945 ADAM: Layer 0 -> dw_min:1.0000e+00  dw_max:1.0000e+00 lr:1.0000e-06
2023-03-29 08:57:14,945 ADAM: Layer 1 -> dw_min:1.0000e+00  dw_max:1.0000e+00 lr:1.0000e-06
2023-03-29 08:57:14,945 ADAM: Layer 2 -> dw_min:1.0000e+00  dw_max:1.0000e+00 lr:1.0000e-06
2023-03-29 08:57:14,945 ADAM: Layer 3 -> dw_min:1.0000e+00  dw_max:1.0000e+00 lr:1.0000e-06
2023-03-29 08:57:15,026 			Learning rate: weights:   1.000e-06    
2023-03-29 08:57:15,026 			Last test performance: 88.20%
2023-03-29 08:57:15,026 ----------------
2023-03-29 08:57:18,850   72  =>  32   		Training 486 pattern with 88.75% 	Forward time: 	 3.70 sec
2023-03-29 08:57:18,850 			Loss:    2.514e-01    			Backward time: 	 0.11 sec 
2023-03-29 08:57:18,850 ADAM: Layer 0 -> dw_min:1.0000e+00  dw_max:1.0000e+00 lr:1.0000e-06
2023-03-29 08:57:18,850 ADAM: Layer 1 -> dw_min:1.0000e+00  dw_max:1.0000e+00 lr:1.0000e-06
2023-03-29 08:57:18,850 ADAM: Layer 2 -> dw_min:1.0000e+00  dw_max:1.0000e+00 lr:1.0000e-06
2023-03-29 08:57:18,850 ADAM: Layer 3 -> dw_min:1.0000e+00  dw_max:1.0000e+00 lr:1.0000e-06
2023-03-29 08:57:18,981 			Learning rate: weights:   1.000e-06    
2023-03-29 08:57:18,981 			Last test performance: 88.20%
2023-03-29 08:57:18,981 ----------------
2023-03-29 08:57:22,725   72  =>  33   		Training 486 pattern with 85.83% 	Forward time: 	 3.62 sec
2023-03-29 08:57:22,725 			Loss:    3.122e-01    			Backward time: 	 0.11 sec 
2023-03-29 08:57:22,725 ADAM: Layer 0 -> dw_min:1.0000e+00  dw_max:1.0000e+00 lr:1.0000e-06
2023-03-29 08:57:22,725 ADAM: Layer 1 -> dw_min:1.0000e+00  dw_max:1.0000e+00 lr:1.0000e-06
2023-03-29 08:57:22,725 ADAM: Layer 2 -> dw_min:1.0000e+00  dw_max:1.0000e+00 lr:1.0000e-06
2023-03-29 08:57:22,725 ADAM: Layer 3 -> dw_min:1.0000e+00  dw_max:1.0000e+00 lr:1.0000e-06
2023-03-29 08:57:22,805 			Learning rate: weights:   1.000e-06    
2023-03-29 08:57:22,805 			Last test performance: 88.20%
2023-03-29 08:57:22,805 ----------------
2023-03-29 08:57:26,794   72  =>  34   		Training 486 pattern with 90.42% 	Forward time: 	 3.87 sec
2023-03-29 08:57:26,795 			Loss:    2.111e-01    			Backward time: 	 0.11 sec 
2023-03-29 08:57:26,795 ADAM: Layer 0 -> dw_min:1.0000e+00  dw_max:1.0000e+00 lr:1.0000e-06
2023-03-29 08:57:26,795 ADAM: Layer 1 -> dw_min:1.0000e+00  dw_max:1.0000e+00 lr:1.0000e-06
2023-03-29 08:57:26,795 ADAM: Layer 2 -> dw_min:1.0000e+00  dw_max:1.0000e+00 lr:1.0000e-06
2023-03-29 08:57:26,795 ADAM: Layer 3 -> dw_min:1.0000e+00  dw_max:1.0000e+00 lr:1.0000e-06
2023-03-29 08:57:26,873 			Learning rate: weights:   1.000e-06    
2023-03-29 08:57:26,874 			Last test performance: 88.20%
2023-03-29 08:57:26,874 ----------------
2023-03-29 08:57:30,747   72  =>  35   		Training 486 pattern with 87.29% 	Forward time: 	 3.75 sec
2023-03-29 08:57:30,748 			Loss:    2.597e-01    			Backward time: 	 0.11 sec 
2023-03-29 08:57:30,748 ADAM: Layer 0 -> dw_min:1.0000e+00  dw_max:1.0000e+00 lr:1.0000e-06
2023-03-29 08:57:30,748 ADAM: Layer 1 -> dw_min:1.0000e+00  dw_max:1.0000e+00 lr:1.0000e-06
2023-03-29 08:57:30,748 ADAM: Layer 2 -> dw_min:1.0000e+00  dw_max:1.0000e+00 lr:1.0000e-06
2023-03-29 08:57:30,748 ADAM: Layer 3 -> dw_min:1.0000e+00  dw_max:1.0000e+00 lr:1.0000e-06
2023-03-29 08:57:30,903 			Learning rate: weights:   1.000e-06    
2023-03-29 08:57:30,903 			Last test performance: 88.20%
2023-03-29 08:57:30,903 ----------------
2023-03-29 08:57:34,948   72  =>  36   		Training 486 pattern with 87.71% 	Forward time: 	 3.93 sec
2023-03-29 08:57:34,948 			Loss:    2.708e-01    			Backward time: 	 0.11 sec 
2023-03-29 08:57:34,948 ADAM: Layer 0 -> dw_min:1.0000e+00  dw_max:1.0000e+00 lr:1.0000e-06
2023-03-29 08:57:34,949 ADAM: Layer 1 -> dw_min:1.0000e+00  dw_max:1.0000e+00 lr:1.0000e-06
2023-03-29 08:57:34,949 ADAM: Layer 2 -> dw_min:1.0000e+00  dw_max:1.0000e+00 lr:1.0000e-06
2023-03-29 08:57:34,949 ADAM: Layer 3 -> dw_min:1.0000e+00  dw_max:1.0000e+00 lr:1.0000e-06
2023-03-29 08:57:35,029 			Learning rate: weights:   1.000e-06    
2023-03-29 08:57:35,029 			Last test performance: 88.20%
2023-03-29 08:57:35,029 ----------------
2023-03-29 08:57:38,920   72  =>  37   		Training 486 pattern with 88.54% 	Forward time: 	 3.77 sec
2023-03-29 08:57:38,921 			Loss:    2.570e-01    			Backward time: 	 0.11 sec 
2023-03-29 08:57:38,921 ADAM: Layer 0 -> dw_min:1.0000e+00  dw_max:1.0000e+00 lr:1.0000e-06
2023-03-29 08:57:38,921 ADAM: Layer 1 -> dw_min:1.0000e+00  dw_max:1.0000e+00 lr:1.0000e-06
2023-03-29 08:57:38,921 ADAM: Layer 2 -> dw_min:1.0000e+00  dw_max:1.0000e+00 lr:1.0000e-06
2023-03-29 08:57:38,921 ADAM: Layer 3 -> dw_min:1.0000e+00  dw_max:1.0000e+00 lr:1.0000e-06
2023-03-29 08:57:38,981 			Learning rate: weights:   1.000e-06    
2023-03-29 08:57:38,981 			Last test performance: 88.20%
2023-03-29 08:57:38,981 ----------------
2023-03-29 08:57:42,821   72  =>  38   		Training 486 pattern with 88.75% 	Forward time: 	 3.72 sec
2023-03-29 08:57:42,821 			Loss:    2.460e-01    			Backward time: 	 0.11 sec 
2023-03-29 08:57:42,821 ADAM: Layer 0 -> dw_min:1.0000e+00  dw_max:1.0000e+00 lr:1.0000e-06
2023-03-29 08:57:42,821 ADAM: Layer 1 -> dw_min:1.0000e+00  dw_max:1.0000e+00 lr:1.0000e-06
2023-03-29 08:57:42,821 ADAM: Layer 2 -> dw_min:1.0000e+00  dw_max:1.0000e+00 lr:1.0000e-06
2023-03-29 08:57:42,821 ADAM: Layer 3 -> dw_min:1.0000e+00  dw_max:1.0000e+00 lr:1.0000e-06
2023-03-29 08:57:42,907 			Learning rate: weights:   1.000e-06    
2023-03-29 08:57:42,907 			Last test performance: 88.20%
2023-03-29 08:57:42,907 ----------------
2023-03-29 08:57:46,849   72  =>  39   		Training 486 pattern with 89.79% 	Forward time: 	 3.82 sec
2023-03-29 08:57:46,849 			Loss:    2.172e-01    			Backward time: 	 0.11 sec 
2023-03-29 08:57:46,849 ADAM: Layer 0 -> dw_min:1.0000e+00  dw_max:1.0000e+00 lr:1.0000e-06
2023-03-29 08:57:46,849 ADAM: Layer 1 -> dw_min:1.0000e+00  dw_max:1.0000e+00 lr:1.0000e-06
2023-03-29 08:57:46,849 ADAM: Layer 2 -> dw_min:1.0000e+00  dw_max:1.0000e+00 lr:1.0000e-06
2023-03-29 08:57:46,849 ADAM: Layer 3 -> dw_min:1.0000e+00  dw_max:1.0000e+00 lr:1.0000e-06
2023-03-29 08:57:46,929 			Learning rate: weights:   1.000e-06    
2023-03-29 08:57:46,929 			Last test performance: 88.20%
2023-03-29 08:57:46,929 ----------------
2023-03-29 08:57:50,711   72  =>  40   		Training 486 pattern with 88.54% 	Forward time: 	 3.66 sec
2023-03-29 08:57:50,711 			Loss:    2.536e-01    			Backward time: 	 0.11 sec 
2023-03-29 08:57:50,711 ADAM: Layer 0 -> dw_min:1.0000e+00  dw_max:1.0000e+00 lr:1.0000e-06
2023-03-29 08:57:50,712 ADAM: Layer 1 -> dw_min:1.0000e+00  dw_max:1.0000e+00 lr:1.0000e-06
2023-03-29 08:57:50,712 ADAM: Layer 2 -> dw_min:1.0000e+00  dw_max:1.0000e+00 lr:1.0000e-06
2023-03-29 08:57:50,712 ADAM: Layer 3 -> dw_min:1.0000e+00  dw_max:1.0000e+00 lr:1.0000e-06
2023-03-29 08:57:50,818 			Learning rate: weights:   1.000e-06    
2023-03-29 08:57:50,819 			Last test performance: 88.20%
2023-03-29 08:57:50,819 ----------------
2023-03-29 08:57:54,734   72  =>  41   		Training 486 pattern with 89.38% 	Forward time: 	 3.80 sec
2023-03-29 08:57:54,735 			Loss:    2.157e-01    			Backward time: 	 0.11 sec 
2023-03-29 08:57:54,735 ADAM: Layer 0 -> dw_min:1.0000e+00  dw_max:1.0000e+00 lr:1.0000e-06
2023-03-29 08:57:54,735 ADAM: Layer 1 -> dw_min:1.0000e+00  dw_max:1.0000e+00 lr:1.0000e-06
2023-03-29 08:57:54,735 ADAM: Layer 2 -> dw_min:1.0000e+00  dw_max:1.0000e+00 lr:1.0000e-06
2023-03-29 08:57:54,735 ADAM: Layer 3 -> dw_min:1.0000e+00  dw_max:1.0000e+00 lr:1.0000e-06
2023-03-29 08:57:54,755 			Learning rate: weights:   1.000e-06    
2023-03-29 08:57:54,755 			Last test performance: 88.20%
2023-03-29 08:57:54,755 ----------------
2023-03-29 08:57:58,722   72  =>  42   		Training 486 pattern with 89.38% 	Forward time: 	 3.85 sec
2023-03-29 08:57:58,723 			Loss:    2.402e-01    			Backward time: 	 0.11 sec 
2023-03-29 08:57:58,723 ADAM: Layer 0 -> dw_min:1.0000e+00  dw_max:1.0000e+00 lr:1.0000e-06
2023-03-29 08:57:58,723 ADAM: Layer 1 -> dw_min:1.0000e+00  dw_max:1.0000e+00 lr:1.0000e-06
2023-03-29 08:57:58,723 ADAM: Layer 2 -> dw_min:1.0000e+00  dw_max:1.0000e+00 lr:1.0000e-06
2023-03-29 08:57:58,723 ADAM: Layer 3 -> dw_min:1.0000e+00  dw_max:1.0000e+00 lr:1.0000e-06
2023-03-29 08:57:58,787 			Learning rate: weights:   1.000e-06    
2023-03-29 08:57:58,787 			Last test performance: 88.20%
2023-03-29 08:57:58,787 ----------------
2023-03-29 08:58:02,703   72  =>  43   		Training 486 pattern with 87.50% 	Forward time: 	 3.80 sec
2023-03-29 08:58:02,703 			Loss:    2.705e-01    			Backward time: 	 0.11 sec 
2023-03-29 08:58:02,703 ADAM: Layer 0 -> dw_min:1.0000e+00  dw_max:1.0000e+00 lr:1.0000e-06
2023-03-29 08:58:02,703 ADAM: Layer 1 -> dw_min:1.0000e+00  dw_max:1.0000e+00 lr:1.0000e-06
2023-03-29 08:58:02,703 ADAM: Layer 2 -> dw_min:1.0000e+00  dw_max:1.0000e+00 lr:1.0000e-06
2023-03-29 08:58:02,703 ADAM: Layer 3 -> dw_min:1.0000e+00  dw_max:1.0000e+00 lr:1.0000e-06
2023-03-29 08:58:02,781 			Learning rate: weights:   1.000e-06    
2023-03-29 08:58:02,781 			Last test performance: 88.20%
2023-03-29 08:58:02,781 ----------------
2023-03-29 08:58:06,740   72  =>  44   		Training 486 pattern with 89.79% 	Forward time: 	 3.84 sec
2023-03-29 08:58:06,740 			Loss:    2.330e-01    			Backward time: 	 0.11 sec 
2023-03-29 08:58:06,740 ADAM: Layer 0 -> dw_min:1.0000e+00  dw_max:1.0000e+00 lr:1.0000e-06
2023-03-29 08:58:06,740 ADAM: Layer 1 -> dw_min:1.0000e+00  dw_max:1.0000e+00 lr:1.0000e-06
2023-03-29 08:58:06,741 ADAM: Layer 2 -> dw_min:1.0000e+00  dw_max:1.0000e+00 lr:1.0000e-06
2023-03-29 08:58:06,741 ADAM: Layer 3 -> dw_min:1.0000e+00  dw_max:1.0000e+00 lr:1.0000e-06
2023-03-29 08:58:06,822 			Learning rate: weights:   1.000e-06    
2023-03-29 08:58:06,822 			Last test performance: 88.20%
2023-03-29 08:58:06,822 ----------------
2023-03-29 08:58:10,728   72  =>  45   		Training 486 pattern with 88.54% 	Forward time: 	 3.79 sec
2023-03-29 08:58:10,728 			Loss:    2.708e-01    			Backward time: 	 0.11 sec 
2023-03-29 08:58:10,728 ADAM: Layer 0 -> dw_min:1.0000e+00  dw_max:1.0000e+00 lr:1.0000e-06
2023-03-29 08:58:10,728 ADAM: Layer 1 -> dw_min:1.0000e+00  dw_max:1.0000e+00 lr:1.0000e-06
2023-03-29 08:58:10,728 ADAM: Layer 2 -> dw_min:1.0000e+00  dw_max:1.0000e+00 lr:1.0000e-06
2023-03-29 08:58:10,729 ADAM: Layer 3 -> dw_min:1.0000e+00  dw_max:1.0000e+00 lr:1.0000e-06
2023-03-29 08:58:10,752 			Learning rate: weights:   1.000e-06    
2023-03-29 08:58:10,752 			Last test performance: 88.20%
2023-03-29 08:58:10,753 ----------------
2023-03-29 08:58:14,689   72  =>  46   		Training 486 pattern with 88.54% 	Forward time: 	 3.82 sec
2023-03-29 08:58:14,689 			Loss:    2.432e-01    			Backward time: 	 0.11 sec 
2023-03-29 08:58:14,689 ADAM: Layer 0 -> dw_min:1.0000e+00  dw_max:1.0000e+00 lr:1.0000e-06
2023-03-29 08:58:14,689 ADAM: Layer 1 -> dw_min:1.0000e+00  dw_max:1.0000e+00 lr:1.0000e-06
2023-03-29 08:58:14,689 ADAM: Layer 2 -> dw_min:1.0000e+00  dw_max:1.0000e+00 lr:1.0000e-06
2023-03-29 08:58:14,689 ADAM: Layer 3 -> dw_min:1.0000e+00  dw_max:1.0000e+00 lr:1.0000e-06
2023-03-29 08:58:14,770 			Learning rate: weights:   1.000e-06    
2023-03-29 08:58:14,770 			Last test performance: 88.20%
2023-03-29 08:58:14,770 ----------------
2023-03-29 08:58:18,602   72  =>  47   		Training 486 pattern with 88.12% 	Forward time: 	 3.71 sec
2023-03-29 08:58:18,602 			Loss:    2.783e-01    			Backward time: 	 0.11 sec 
2023-03-29 08:58:18,603 ADAM: Layer 0 -> dw_min:1.0000e+00  dw_max:1.0000e+00 lr:1.0000e-06
2023-03-29 08:58:18,603 ADAM: Layer 1 -> dw_min:1.0000e+00  dw_max:1.0000e+00 lr:1.0000e-06
2023-03-29 08:58:18,603 ADAM: Layer 2 -> dw_min:1.0000e+00  dw_max:1.0000e+00 lr:1.0000e-06
2023-03-29 08:58:18,603 ADAM: Layer 3 -> dw_min:1.0000e+00  dw_max:1.0000e+00 lr:1.0000e-06
2023-03-29 08:58:18,658 			Learning rate: weights:   1.000e-06    
2023-03-29 08:58:18,659 			Last test performance: 88.20%
2023-03-29 08:58:18,659 ----------------
2023-03-29 08:58:22,422   72  =>  48   		Training 486 pattern with 89.58% 	Forward time: 	 3.64 sec
2023-03-29 08:58:22,422 			Loss:    2.292e-01    			Backward time: 	 0.11 sec 
2023-03-29 08:58:22,422 ADAM: Layer 0 -> dw_min:1.0000e+00  dw_max:1.0000e+00 lr:1.0000e-06
2023-03-29 08:58:22,423 ADAM: Layer 1 -> dw_min:1.0000e+00  dw_max:1.0000e+00 lr:1.0000e-06
2023-03-29 08:58:22,423 ADAM: Layer 2 -> dw_min:1.0000e+00  dw_max:1.0000e+00 lr:1.0000e-06
2023-03-29 08:58:22,423 ADAM: Layer 3 -> dw_min:1.0000e+00  dw_max:1.0000e+00 lr:1.0000e-06
2023-03-29 08:58:22,521 			Learning rate: weights:   1.000e-06    
2023-03-29 08:58:22,521 			Last test performance: 88.20%
2023-03-29 08:58:22,521 ----------------
2023-03-29 08:58:26,395   72  =>  49   		Training 486 pattern with 91.04% 	Forward time: 	 3.75 sec
2023-03-29 08:58:26,395 			Loss:    2.177e-01    			Backward time: 	 0.11 sec 
2023-03-29 08:58:26,395 ADAM: Layer 0 -> dw_min:1.0000e+00  dw_max:1.0000e+00 lr:1.0000e-06
2023-03-29 08:58:26,396 ADAM: Layer 1 -> dw_min:1.0000e+00  dw_max:1.0000e+00 lr:1.0000e-06
2023-03-29 08:58:26,396 ADAM: Layer 2 -> dw_min:1.0000e+00  dw_max:1.0000e+00 lr:1.0000e-06
2023-03-29 08:58:26,396 ADAM: Layer 3 -> dw_min:1.0000e+00  dw_max:1.0000e+00 lr:1.0000e-06
2023-03-29 08:58:26,444 			Learning rate: weights:   1.000e-06    
2023-03-29 08:58:26,444 			Last test performance: 88.20%
2023-03-29 08:58:26,445 ----------------
2023-03-29 08:58:30,462   72  =>  50   		Training 486 pattern with 89.79% 	Forward time: 	 3.90 sec
2023-03-29 08:58:30,463 			Loss:    2.431e-01    			Backward time: 	 0.11 sec 
2023-03-29 08:58:30,463 ADAM: Layer 0 -> dw_min:1.0000e+00  dw_max:1.0000e+00 lr:1.0000e-06
2023-03-29 08:58:30,463 ADAM: Layer 1 -> dw_min:1.0000e+00  dw_max:1.0000e+00 lr:1.0000e-06
2023-03-29 08:58:30,463 ADAM: Layer 2 -> dw_min:1.0000e+00  dw_max:1.0000e+00 lr:1.0000e-06
2023-03-29 08:58:30,463 ADAM: Layer 3 -> dw_min:1.0000e+00  dw_max:1.0000e+00 lr:1.0000e-06
2023-03-29 08:58:30,546 			Learning rate: weights:   1.000e-06    
2023-03-29 08:58:30,546 			Last test performance: 88.20%
2023-03-29 08:58:30,546 ----------------
2023-03-29 08:58:34,486   72  =>  51   		Training 486 pattern with 89.58% 	Forward time: 	 3.82 sec
2023-03-29 08:58:34,486 			Loss:    2.445e-01    			Backward time: 	 0.11 sec 
2023-03-29 08:58:34,486 ADAM: Layer 0 -> dw_min:1.0000e+00  dw_max:1.0000e+00 lr:1.0000e-06
2023-03-29 08:58:34,487 ADAM: Layer 1 -> dw_min:1.0000e+00  dw_max:1.0000e+00 lr:1.0000e-06
2023-03-29 08:58:34,487 ADAM: Layer 2 -> dw_min:1.0000e+00  dw_max:1.0000e+00 lr:1.0000e-06
2023-03-29 08:58:34,487 ADAM: Layer 3 -> dw_min:1.0000e+00  dw_max:1.0000e+00 lr:1.0000e-06
2023-03-29 08:58:34,641 			Learning rate: weights:   1.000e-06    
2023-03-29 08:58:34,641 			Last test performance: 88.20%
2023-03-29 08:58:34,641 ----------------
2023-03-29 08:58:38,721   72  =>  52   		Training 486 pattern with 86.04% 	Forward time: 	 3.96 sec
2023-03-29 08:58:38,722 			Loss:    2.649e-01    			Backward time: 	 0.11 sec 
2023-03-29 08:58:38,722 ADAM: Layer 0 -> dw_min:1.0000e+00  dw_max:1.0000e+00 lr:1.0000e-06
2023-03-29 08:58:38,722 ADAM: Layer 1 -> dw_min:1.0000e+00  dw_max:1.0000e+00 lr:1.0000e-06
2023-03-29 08:58:38,723 ADAM: Layer 2 -> dw_min:1.0000e+00  dw_max:1.0000e+00 lr:1.0000e-06
2023-03-29 08:58:38,723 ADAM: Layer 3 -> dw_min:1.0000e+00  dw_max:1.0000e+00 lr:1.0000e-06
2023-03-29 08:58:38,754 			Learning rate: weights:   1.000e-06    
2023-03-29 08:58:38,754 			Last test performance: 88.20%
2023-03-29 08:58:38,754 ----------------
2023-03-29 08:58:42,724   72  =>  53   		Training 486 pattern with 88.54% 	Forward time: 	 3.85 sec
2023-03-29 08:58:42,724 			Loss:    2.482e-01    			Backward time: 	 0.11 sec 
2023-03-29 08:58:42,725 ADAM: Layer 0 -> dw_min:1.0000e+00  dw_max:1.0000e+00 lr:1.0000e-06
2023-03-29 08:58:42,725 ADAM: Layer 1 -> dw_min:1.0000e+00  dw_max:1.0000e+00 lr:1.0000e-06
2023-03-29 08:58:42,725 ADAM: Layer 2 -> dw_min:1.0000e+00  dw_max:1.0000e+00 lr:1.0000e-06
2023-03-29 08:58:42,725 ADAM: Layer 3 -> dw_min:1.0000e+00  dw_max:1.0000e+00 lr:1.0000e-06
2023-03-29 08:58:42,760 			Learning rate: weights:   1.000e-06    
2023-03-29 08:58:42,760 			Last test performance: 88.20%
2023-03-29 08:58:42,760 ----------------
2023-03-29 08:58:46,625   72  =>  54   		Training 486 pattern with 89.58% 	Forward time: 	 3.74 sec
2023-03-29 08:58:46,625 			Loss:    2.555e-01    			Backward time: 	 0.11 sec 
2023-03-29 08:58:46,626 ADAM: Layer 0 -> dw_min:1.0000e+00  dw_max:1.0000e+00 lr:1.0000e-06
2023-03-29 08:58:46,626 ADAM: Layer 1 -> dw_min:1.0000e+00  dw_max:1.0000e+00 lr:1.0000e-06
2023-03-29 08:58:46,626 ADAM: Layer 2 -> dw_min:1.0000e+00  dw_max:1.0000e+00 lr:1.0000e-06
2023-03-29 08:58:46,626 ADAM: Layer 3 -> dw_min:1.0000e+00  dw_max:1.0000e+00 lr:1.0000e-06
2023-03-29 08:58:46,687 			Learning rate: weights:   1.000e-06    
2023-03-29 08:58:46,687 			Last test performance: 88.20%
2023-03-29 08:58:46,687 ----------------
2023-03-29 08:58:50,512   72  =>  55   		Training 486 pattern with 91.46% 	Forward time: 	 3.71 sec
2023-03-29 08:58:50,512 			Loss:    2.305e-01    			Backward time: 	 0.11 sec 
2023-03-29 08:58:50,512 ADAM: Layer 0 -> dw_min:1.0000e+00  dw_max:1.0000e+00 lr:1.0000e-06
2023-03-29 08:58:50,513 ADAM: Layer 1 -> dw_min:1.0000e+00  dw_max:1.0000e+00 lr:1.0000e-06
2023-03-29 08:58:50,513 ADAM: Layer 2 -> dw_min:1.0000e+00  dw_max:1.0000e+00 lr:1.0000e-06
2023-03-29 08:58:50,513 ADAM: Layer 3 -> dw_min:1.0000e+00  dw_max:1.0000e+00 lr:1.0000e-06
2023-03-29 08:58:50,596 			Learning rate: weights:   1.000e-06    
2023-03-29 08:58:50,596 			Last test performance: 88.20%
2023-03-29 08:58:50,597 ----------------
2023-03-29 08:58:54,363   72  =>  56   		Training 486 pattern with 88.33% 	Forward time: 	 3.64 sec
2023-03-29 08:58:54,364 			Loss:    2.674e-01    			Backward time: 	 0.11 sec 
2023-03-29 08:58:54,364 ADAM: Layer 0 -> dw_min:1.0000e+00  dw_max:1.0000e+00 lr:1.0000e-06
2023-03-29 08:58:54,364 ADAM: Layer 1 -> dw_min:1.0000e+00  dw_max:1.0000e+00 lr:1.0000e-06
2023-03-29 08:58:54,364 ADAM: Layer 2 -> dw_min:1.0000e+00  dw_max:1.0000e+00 lr:1.0000e-06
2023-03-29 08:58:54,364 ADAM: Layer 3 -> dw_min:1.0000e+00  dw_max:1.0000e+00 lr:1.0000e-06
2023-03-29 08:58:54,454 			Learning rate: weights:   1.000e-06    
2023-03-29 08:58:54,454 			Last test performance: 88.20%
2023-03-29 08:58:54,454 ----------------
2023-03-29 08:58:58,515   72  =>  57   		Training 486 pattern with 87.71% 	Forward time: 	 3.94 sec
2023-03-29 08:58:58,515 			Loss:    2.491e-01    			Backward time: 	 0.11 sec 
2023-03-29 08:58:58,515 ADAM: Layer 0 -> dw_min:1.0000e+00  dw_max:1.0000e+00 lr:1.0000e-06
2023-03-29 08:58:58,515 ADAM: Layer 1 -> dw_min:1.0000e+00  dw_max:1.0000e+00 lr:1.0000e-06
2023-03-29 08:58:58,515 ADAM: Layer 2 -> dw_min:1.0000e+00  dw_max:1.0000e+00 lr:1.0000e-06
2023-03-29 08:58:58,516 ADAM: Layer 3 -> dw_min:1.0000e+00  dw_max:1.0000e+00 lr:1.0000e-06
2023-03-29 08:58:58,583 			Learning rate: weights:   1.000e-06    
2023-03-29 08:58:58,583 			Last test performance: 88.20%
2023-03-29 08:58:58,583 ----------------
2023-03-29 08:59:02,427   72  =>  58   		Training 486 pattern with 88.54% 	Forward time: 	 3.72 sec
2023-03-29 08:59:02,427 			Loss:    2.805e-01    			Backward time: 	 0.11 sec 
2023-03-29 08:59:02,427 ADAM: Layer 0 -> dw_min:1.0000e+00  dw_max:1.0000e+00 lr:1.0000e-06
2023-03-29 08:59:02,427 ADAM: Layer 1 -> dw_min:1.0000e+00  dw_max:1.0000e+00 lr:1.0000e-06
2023-03-29 08:59:02,428 ADAM: Layer 2 -> dw_min:1.0000e+00  dw_max:1.0000e+00 lr:1.0000e-06
2023-03-29 08:59:02,428 ADAM: Layer 3 -> dw_min:1.0000e+00  dw_max:1.0000e+00 lr:1.0000e-06
2023-03-29 08:59:02,485 			Learning rate: weights:   1.000e-06    
2023-03-29 08:59:02,485 			Last test performance: 88.20%
2023-03-29 08:59:02,485 ----------------
2023-03-29 08:59:06,321   72  =>  59   		Training 486 pattern with 89.79% 	Forward time: 	 3.72 sec
2023-03-29 08:59:06,321 			Loss:    2.315e-01    			Backward time: 	 0.11 sec 
2023-03-29 08:59:06,322 ADAM: Layer 0 -> dw_min:1.0000e+00  dw_max:1.0000e+00 lr:1.0000e-06
2023-03-29 08:59:06,322 ADAM: Layer 1 -> dw_min:1.0000e+00  dw_max:1.0000e+00 lr:1.0000e-06
2023-03-29 08:59:06,322 ADAM: Layer 2 -> dw_min:1.0000e+00  dw_max:1.0000e+00 lr:1.0000e-06
2023-03-29 08:59:06,322 ADAM: Layer 3 -> dw_min:1.0000e+00  dw_max:1.0000e+00 lr:1.0000e-06
2023-03-29 08:59:06,418 			Learning rate: weights:   1.000e-06    
2023-03-29 08:59:06,418 			Last test performance: 88.20%
2023-03-29 08:59:06,418 ----------------
2023-03-29 08:59:10,260   72  =>  60   		Training 486 pattern with 86.67% 	Forward time: 	 3.72 sec
2023-03-29 08:59:10,261 			Loss:    2.903e-01    			Backward time: 	 0.11 sec 
2023-03-29 08:59:10,261 ADAM: Layer 0 -> dw_min:1.0000e+00  dw_max:1.0000e+00 lr:1.0000e-06
2023-03-29 08:59:10,261 ADAM: Layer 1 -> dw_min:1.0000e+00  dw_max:1.0000e+00 lr:1.0000e-06
2023-03-29 08:59:10,261 ADAM: Layer 2 -> dw_min:1.0000e+00  dw_max:1.0000e+00 lr:1.0000e-06
2023-03-29 08:59:10,261 ADAM: Layer 3 -> dw_min:1.0000e+00  dw_max:1.0000e+00 lr:1.0000e-06
2023-03-29 08:59:10,372 			Learning rate: weights:   1.000e-06    
2023-03-29 08:59:10,373 			Last test performance: 88.20%
2023-03-29 08:59:10,373 ----------------
2023-03-29 08:59:14,122   72  =>  61   		Training 486 pattern with 87.92% 	Forward time: 	 3.63 sec
2023-03-29 08:59:14,122 			Loss:    2.419e-01    			Backward time: 	 0.11 sec 
2023-03-29 08:59:14,122 ADAM: Layer 0 -> dw_min:1.0000e+00  dw_max:1.0000e+00 lr:1.0000e-06
2023-03-29 08:59:14,123 ADAM: Layer 1 -> dw_min:1.0000e+00  dw_max:1.0000e+00 lr:1.0000e-06
2023-03-29 08:59:14,123 ADAM: Layer 2 -> dw_min:1.0000e+00  dw_max:1.0000e+00 lr:1.0000e-06
2023-03-29 08:59:14,123 ADAM: Layer 3 -> dw_min:1.0000e+00  dw_max:1.0000e+00 lr:1.0000e-06
2023-03-29 08:59:14,166 			Learning rate: weights:   1.000e-06    
2023-03-29 08:59:14,166 			Last test performance: 88.20%
2023-03-29 08:59:14,166 ----------------
2023-03-29 08:59:18,249   72  =>  62   		Training 486 pattern with 89.58% 	Forward time: 	 3.96 sec
2023-03-29 08:59:18,249 			Loss:    2.669e-01    			Backward time: 	 0.11 sec 
2023-03-29 08:59:18,249 ADAM: Layer 0 -> dw_min:1.0000e+00  dw_max:1.0000e+00 lr:1.0000e-06
2023-03-29 08:59:18,250 ADAM: Layer 1 -> dw_min:1.0000e+00  dw_max:1.0000e+00 lr:1.0000e-06
2023-03-29 08:59:18,250 ADAM: Layer 2 -> dw_min:1.0000e+00  dw_max:1.0000e+00 lr:1.0000e-06
2023-03-29 08:59:18,250 ADAM: Layer 3 -> dw_min:1.0000e+00  dw_max:1.0000e+00 lr:1.0000e-06
2023-03-29 08:59:18,343 			Learning rate: weights:   1.000e-06    
2023-03-29 08:59:18,343 			Last test performance: 88.20%
2023-03-29 08:59:18,343 ----------------
2023-03-29 08:59:22,311   72  =>  63   		Training 486 pattern with 89.79% 	Forward time: 	 3.85 sec
2023-03-29 08:59:22,311 			Loss:    2.314e-01    			Backward time: 	 0.11 sec 
2023-03-29 08:59:22,312 ADAM: Layer 0 -> dw_min:1.0000e+00  dw_max:1.0000e+00 lr:1.0000e-06
2023-03-29 08:59:22,312 ADAM: Layer 1 -> dw_min:1.0000e+00  dw_max:1.0000e+00 lr:1.0000e-06
2023-03-29 08:59:22,312 ADAM: Layer 2 -> dw_min:1.0000e+00  dw_max:1.0000e+00 lr:1.0000e-06
2023-03-29 08:59:22,312 ADAM: Layer 3 -> dw_min:1.0000e+00  dw_max:1.0000e+00 lr:1.0000e-06
2023-03-29 08:59:22,394 			Learning rate: weights:   1.000e-06    
2023-03-29 08:59:22,394 			Last test performance: 88.20%
2023-03-29 08:59:22,394 ----------------
2023-03-29 08:59:26,309   72  =>  64   		Training 486 pattern with 88.96% 	Forward time: 	 3.79 sec
2023-03-29 08:59:26,309 			Loss:    2.757e-01    			Backward time: 	 0.11 sec 
2023-03-29 08:59:26,309 ADAM: Layer 0 -> dw_min:1.0000e+00  dw_max:1.0000e+00 lr:1.0000e-06
2023-03-29 08:59:26,309 ADAM: Layer 1 -> dw_min:1.0000e+00  dw_max:1.0000e+00 lr:1.0000e-06
2023-03-29 08:59:26,309 ADAM: Layer 2 -> dw_min:1.0000e+00  dw_max:1.0000e+00 lr:1.0000e-06
2023-03-29 08:59:26,309 ADAM: Layer 3 -> dw_min:1.0000e+00  dw_max:1.0000e+00 lr:1.0000e-06
2023-03-29 08:59:26,413 			Learning rate: weights:   1.000e-06    
2023-03-29 08:59:26,413 			Last test performance: 88.20%
2023-03-29 08:59:26,413 ----------------
2023-03-29 08:59:30,276   72  =>  65   		Training 486 pattern with 88.96% 	Forward time: 	 3.74 sec
2023-03-29 08:59:30,276 			Loss:    2.627e-01    			Backward time: 	 0.11 sec 
2023-03-29 08:59:30,277 ADAM: Layer 0 -> dw_min:1.0000e+00  dw_max:1.0000e+00 lr:1.0000e-06
2023-03-29 08:59:30,277 ADAM: Layer 1 -> dw_min:1.0000e+00  dw_max:1.0000e+00 lr:1.0000e-06
2023-03-29 08:59:30,277 ADAM: Layer 2 -> dw_min:1.0000e+00  dw_max:1.0000e+00 lr:1.0000e-06
2023-03-29 08:59:30,277 ADAM: Layer 3 -> dw_min:1.0000e+00  dw_max:1.0000e+00 lr:1.0000e-06
2023-03-29 08:59:30,356 			Learning rate: weights:   1.000e-06    
2023-03-29 08:59:30,356 			Last test performance: 88.20%
2023-03-29 08:59:30,356 ----------------
2023-03-29 08:59:34,209   72  =>  66   		Training 486 pattern with 88.33% 	Forward time: 	 3.73 sec
2023-03-29 08:59:34,209 			Loss:    2.559e-01    			Backward time: 	 0.11 sec 
2023-03-29 08:59:34,209 ADAM: Layer 0 -> dw_min:1.0000e+00  dw_max:1.0000e+00 lr:1.0000e-06
2023-03-29 08:59:34,209 ADAM: Layer 1 -> dw_min:1.0000e+00  dw_max:1.0000e+00 lr:1.0000e-06
2023-03-29 08:59:34,209 ADAM: Layer 2 -> dw_min:1.0000e+00  dw_max:1.0000e+00 lr:1.0000e-06
2023-03-29 08:59:34,209 ADAM: Layer 3 -> dw_min:1.0000e+00  dw_max:1.0000e+00 lr:1.0000e-06
2023-03-29 08:59:34,314 			Learning rate: weights:   1.000e-06    
2023-03-29 08:59:34,314 			Last test performance: 88.20%
2023-03-29 08:59:34,314 ----------------
2023-03-29 08:59:38,082   72  =>  67   		Training 486 pattern with 90.83% 	Forward time: 	 3.65 sec
2023-03-29 08:59:38,082 			Loss:    2.072e-01    			Backward time: 	 0.11 sec 
2023-03-29 08:59:38,082 ADAM: Layer 0 -> dw_min:1.0000e+00  dw_max:1.0000e+00 lr:1.0000e-06
2023-03-29 08:59:38,082 ADAM: Layer 1 -> dw_min:1.0000e+00  dw_max:1.0000e+00 lr:1.0000e-06
2023-03-29 08:59:38,082 ADAM: Layer 2 -> dw_min:1.0000e+00  dw_max:1.0000e+00 lr:1.0000e-06
2023-03-29 08:59:38,082 ADAM: Layer 3 -> dw_min:1.0000e+00  dw_max:1.0000e+00 lr:1.0000e-06
2023-03-29 08:59:38,156 			Learning rate: weights:   1.000e-06    
2023-03-29 08:59:38,156 			Last test performance: 88.20%
2023-03-29 08:59:38,156 ----------------
2023-03-29 08:59:42,009   72  =>  68   		Training 486 pattern with 89.79% 	Forward time: 	 3.73 sec
2023-03-29 08:59:42,009 			Loss:    2.286e-01    			Backward time: 	 0.11 sec 
2023-03-29 08:59:42,009 ADAM: Layer 0 -> dw_min:1.0000e+00  dw_max:1.0000e+00 lr:1.0000e-06
2023-03-29 08:59:42,009 ADAM: Layer 1 -> dw_min:1.0000e+00  dw_max:1.0000e+00 lr:1.0000e-06
2023-03-29 08:59:42,010 ADAM: Layer 2 -> dw_min:1.0000e+00  dw_max:1.0000e+00 lr:1.0000e-06
2023-03-29 08:59:42,010 ADAM: Layer 3 -> dw_min:1.0000e+00  dw_max:1.0000e+00 lr:1.0000e-06
2023-03-29 08:59:42,089 			Learning rate: weights:   1.000e-06    
2023-03-29 08:59:42,089 			Last test performance: 88.20%
2023-03-29 08:59:42,089 ----------------
2023-03-29 08:59:46,053   72  =>  69   		Training 486 pattern with 89.58% 	Forward time: 	 3.84 sec
2023-03-29 08:59:46,053 			Loss:    2.141e-01    			Backward time: 	 0.11 sec 
2023-03-29 08:59:46,053 ADAM: Layer 0 -> dw_min:1.0000e+00  dw_max:1.0000e+00 lr:1.0000e-06
2023-03-29 08:59:46,053 ADAM: Layer 1 -> dw_min:1.0000e+00  dw_max:1.0000e+00 lr:1.0000e-06
2023-03-29 08:59:46,054 ADAM: Layer 2 -> dw_min:1.0000e+00  dw_max:1.0000e+00 lr:1.0000e-06
2023-03-29 08:59:46,054 ADAM: Layer 3 -> dw_min:1.0000e+00  dw_max:1.0000e+00 lr:1.0000e-06
2023-03-29 08:59:46,134 			Learning rate: weights:   1.000e-06    
2023-03-29 08:59:46,134 			Last test performance: 88.20%
2023-03-29 08:59:46,134 ----------------
2023-03-29 08:59:49,994   72  =>  70   		Training 486 pattern with 88.75% 	Forward time: 	 3.74 sec
2023-03-29 08:59:49,994 			Loss:    2.730e-01    			Backward time: 	 0.11 sec 
2023-03-29 08:59:49,994 ADAM: Layer 0 -> dw_min:1.0000e+00  dw_max:1.0000e+00 lr:1.0000e-06
2023-03-29 08:59:49,994 ADAM: Layer 1 -> dw_min:1.0000e+00  dw_max:1.0000e+00 lr:1.0000e-06
2023-03-29 08:59:49,994 ADAM: Layer 2 -> dw_min:1.0000e+00  dw_max:1.0000e+00 lr:1.0000e-06
2023-03-29 08:59:49,994 ADAM: Layer 3 -> dw_min:1.0000e+00  dw_max:1.0000e+00 lr:1.0000e-06
2023-03-29 08:59:50,067 			Learning rate: weights:   1.000e-06    
2023-03-29 08:59:50,067 			Last test performance: 88.20%
2023-03-29 08:59:50,067 ----------------
2023-03-29 08:59:54,025   72  =>  71   		Training 486 pattern with 91.25% 	Forward time: 	 3.84 sec
2023-03-29 08:59:54,025 			Loss:    2.035e-01    			Backward time: 	 0.11 sec 
2023-03-29 08:59:54,025 ADAM: Layer 0 -> dw_min:1.0000e+00  dw_max:1.0000e+00 lr:1.0000e-06
2023-03-29 08:59:54,025 ADAM: Layer 1 -> dw_min:1.0000e+00  dw_max:1.0000e+00 lr:1.0000e-06
2023-03-29 08:59:54,026 ADAM: Layer 2 -> dw_min:1.0000e+00  dw_max:1.0000e+00 lr:1.0000e-06
2023-03-29 08:59:54,026 ADAM: Layer 3 -> dw_min:1.0000e+00  dw_max:1.0000e+00 lr:1.0000e-06
2023-03-29 08:59:54,111 			Learning rate: weights:   1.000e-06    
2023-03-29 08:59:54,111 			Last test performance: 88.20%
2023-03-29 08:59:54,111 ----------------
2023-03-29 08:59:57,971   72  =>  72   		Training 486 pattern with 90.21% 	Forward time: 	 3.74 sec
2023-03-29 08:59:57,971 			Loss:    2.330e-01    			Backward time: 	 0.11 sec 
2023-03-29 08:59:57,972 ADAM: Layer 0 -> dw_min:1.0000e+00  dw_max:1.0000e+00 lr:1.0000e-06
2023-03-29 08:59:57,972 ADAM: Layer 1 -> dw_min:1.0000e+00  dw_max:1.0000e+00 lr:1.0000e-06
2023-03-29 08:59:57,972 ADAM: Layer 2 -> dw_min:1.0000e+00  dw_max:1.0000e+00 lr:1.0000e-06
2023-03-29 08:59:57,972 ADAM: Layer 3 -> dw_min:1.0000e+00  dw_max:1.0000e+00 lr:1.0000e-06
2023-03-29 08:59:58,082 			Learning rate: weights:   1.000e-06    
2023-03-29 08:59:58,082 			Last test performance: 88.20%
2023-03-29 08:59:58,082 ----------------
2023-03-29 09:00:01,846   72  =>  73   		Training 486 pattern with 91.04% 	Forward time: 	 3.64 sec
2023-03-29 09:00:01,846 			Loss:    2.154e-01    			Backward time: 	 0.11 sec 
2023-03-29 09:00:01,846 ADAM: Layer 0 -> dw_min:1.0000e+00  dw_max:1.0000e+00 lr:1.0000e-06
2023-03-29 09:00:01,846 ADAM: Layer 1 -> dw_min:1.0000e+00  dw_max:1.0000e+00 lr:1.0000e-06
2023-03-29 09:00:01,846 ADAM: Layer 2 -> dw_min:1.0000e+00  dw_max:1.0000e+00 lr:1.0000e-06
2023-03-29 09:00:01,846 ADAM: Layer 3 -> dw_min:1.0000e+00  dw_max:1.0000e+00 lr:1.0000e-06
2023-03-29 09:00:01,869 			Learning rate: weights:   1.000e-06    
2023-03-29 09:00:01,869 			Last test performance: 88.20%
2023-03-29 09:00:01,869 ----------------
2023-03-29 09:00:05,948   72  =>  74   		Training 486 pattern with 89.79% 	Forward time: 	 3.96 sec
2023-03-29 09:00:05,948 			Loss:    2.718e-01    			Backward time: 	 0.11 sec 
2023-03-29 09:00:05,949 ADAM: Layer 0 -> dw_min:1.0000e+00  dw_max:1.0000e+00 lr:1.0000e-06
2023-03-29 09:00:05,949 ADAM: Layer 1 -> dw_min:1.0000e+00  dw_max:1.0000e+00 lr:1.0000e-06
2023-03-29 09:00:05,949 ADAM: Layer 2 -> dw_min:1.0000e+00  dw_max:1.0000e+00 lr:1.0000e-06
2023-03-29 09:00:05,949 ADAM: Layer 3 -> dw_min:1.0000e+00  dw_max:1.0000e+00 lr:1.0000e-06
2023-03-29 09:00:05,968 			Learning rate: weights:   1.000e-06    
2023-03-29 09:00:05,968 			Last test performance: 88.20%
2023-03-29 09:00:05,968 ----------------
2023-03-29 09:00:09,901   72  =>  75   		Training 486 pattern with 87.08% 	Forward time: 	 3.81 sec
2023-03-29 09:00:09,901 			Loss:    2.758e-01    			Backward time: 	 0.11 sec 
2023-03-29 09:00:09,902 ADAM: Layer 0 -> dw_min:1.0000e+00  dw_max:1.0000e+00 lr:1.0000e-06
2023-03-29 09:00:09,902 ADAM: Layer 1 -> dw_min:1.0000e+00  dw_max:1.0000e+00 lr:1.0000e-06
2023-03-29 09:00:09,902 ADAM: Layer 2 -> dw_min:1.0000e+00  dw_max:1.0000e+00 lr:1.0000e-06
2023-03-29 09:00:09,902 ADAM: Layer 3 -> dw_min:1.0000e+00  dw_max:1.0000e+00 lr:1.0000e-06
2023-03-29 09:00:09,966 			Learning rate: weights:   1.000e-06    
2023-03-29 09:00:09,966 			Last test performance: 88.20%
2023-03-29 09:00:09,966 ----------------
2023-03-29 09:00:13,950   72  =>  76   		Training 486 pattern with 85.83% 	Forward time: 	 3.86 sec
2023-03-29 09:00:13,950 			Loss:    2.896e-01    			Backward time: 	 0.11 sec 
2023-03-29 09:00:13,951 ADAM: Layer 0 -> dw_min:1.0000e+00  dw_max:1.0000e+00 lr:1.0000e-06
2023-03-29 09:00:13,951 ADAM: Layer 1 -> dw_min:1.0000e+00  dw_max:1.0000e+00 lr:1.0000e-06
2023-03-29 09:00:13,951 ADAM: Layer 2 -> dw_min:1.0000e+00  dw_max:1.0000e+00 lr:1.0000e-06
2023-03-29 09:00:13,951 ADAM: Layer 3 -> dw_min:1.0000e+00  dw_max:1.0000e+00 lr:1.0000e-06
2023-03-29 09:00:14,010 			Learning rate: weights:   1.000e-06    
2023-03-29 09:00:14,010 			Last test performance: 88.20%
2023-03-29 09:00:14,010 ----------------
2023-03-29 09:00:17,961   72  =>  77   		Training 486 pattern with 89.79% 	Forward time: 	 3.83 sec
2023-03-29 09:00:17,961 			Loss:    2.355e-01    			Backward time: 	 0.11 sec 
2023-03-29 09:00:17,961 ADAM: Layer 0 -> dw_min:1.0000e+00  dw_max:1.0000e+00 lr:1.0000e-06
2023-03-29 09:00:17,962 ADAM: Layer 1 -> dw_min:1.0000e+00  dw_max:1.0000e+00 lr:1.0000e-06
2023-03-29 09:00:17,962 ADAM: Layer 2 -> dw_min:1.0000e+00  dw_max:1.0000e+00 lr:1.0000e-06
2023-03-29 09:00:17,962 ADAM: Layer 3 -> dw_min:1.0000e+00  dw_max:1.0000e+00 lr:1.0000e-06
2023-03-29 09:00:18,018 			Learning rate: weights:   1.000e-06    
2023-03-29 09:00:18,018 			Last test performance: 88.20%
2023-03-29 09:00:18,018 ----------------
2023-03-29 09:00:21,956   72  =>  78   		Training 486 pattern with 89.79% 	Forward time: 	 3.82 sec
2023-03-29 09:00:21,956 			Loss:    2.242e-01    			Backward time: 	 0.11 sec 
2023-03-29 09:00:21,956 ADAM: Layer 0 -> dw_min:1.0000e+00  dw_max:1.0000e+00 lr:1.0000e-06
2023-03-29 09:00:21,956 ADAM: Layer 1 -> dw_min:1.0000e+00  dw_max:1.0000e+00 lr:1.0000e-06
2023-03-29 09:00:21,957 ADAM: Layer 2 -> dw_min:1.0000e+00  dw_max:1.0000e+00 lr:1.0000e-06
2023-03-29 09:00:21,957 ADAM: Layer 3 -> dw_min:1.0000e+00  dw_max:1.0000e+00 lr:1.0000e-06
2023-03-29 09:00:22,027 			Learning rate: weights:   1.000e-06    
2023-03-29 09:00:22,027 			Last test performance: 88.20%
2023-03-29 09:00:22,027 ----------------
2023-03-29 09:00:26,060   72  =>  79   		Training 486 pattern with 90.21% 	Forward time: 	 3.91 sec
2023-03-29 09:00:26,060 			Loss:    2.474e-01    			Backward time: 	 0.11 sec 
2023-03-29 09:00:26,060 ADAM: Layer 0 -> dw_min:1.0000e+00  dw_max:1.0000e+00 lr:1.0000e-06
2023-03-29 09:00:26,060 ADAM: Layer 1 -> dw_min:1.0000e+00  dw_max:1.0000e+00 lr:1.0000e-06
2023-03-29 09:00:26,060 ADAM: Layer 2 -> dw_min:1.0000e+00  dw_max:1.0000e+00 lr:1.0000e-06
2023-03-29 09:00:26,060 ADAM: Layer 3 -> dw_min:1.0000e+00  dw_max:1.0000e+00 lr:1.0000e-06
2023-03-29 09:00:26,141 			Learning rate: weights:   1.000e-06    
2023-03-29 09:00:26,141 			Last test performance: 88.20%
2023-03-29 09:00:26,141 ----------------
2023-03-29 09:00:30,072   72  =>  80   		Training 486 pattern with 89.17% 	Forward time: 	 3.81 sec
2023-03-29 09:00:30,073 			Loss:    2.445e-01    			Backward time: 	 0.11 sec 
2023-03-29 09:00:30,073 ADAM: Layer 0 -> dw_min:1.0000e+00  dw_max:1.0000e+00 lr:1.0000e-06
2023-03-29 09:00:30,073 ADAM: Layer 1 -> dw_min:1.0000e+00  dw_max:1.0000e+00 lr:1.0000e-06
2023-03-29 09:00:30,073 ADAM: Layer 2 -> dw_min:1.0000e+00  dw_max:1.0000e+00 lr:1.0000e-06
2023-03-29 09:00:30,073 ADAM: Layer 3 -> dw_min:1.0000e+00  dw_max:1.0000e+00 lr:1.0000e-06
2023-03-29 09:00:30,179 			Learning rate: weights:   1.000e-06    
2023-03-29 09:00:30,179 			Last test performance: 88.20%
2023-03-29 09:00:30,179 ----------------
2023-03-29 09:00:34,126   72  =>  81   		Training 486 pattern with 90.00% 	Forward time: 	 3.83 sec
2023-03-29 09:00:34,127 			Loss:    2.495e-01    			Backward time: 	 0.11 sec 
2023-03-29 09:00:34,127 ADAM: Layer 0 -> dw_min:1.0000e+00  dw_max:1.0000e+00 lr:1.0000e-06
2023-03-29 09:00:34,127 ADAM: Layer 1 -> dw_min:1.0000e+00  dw_max:1.0000e+00 lr:1.0000e-06
2023-03-29 09:00:34,127 ADAM: Layer 2 -> dw_min:1.0000e+00  dw_max:1.0000e+00 lr:1.0000e-06
2023-03-29 09:00:34,127 ADAM: Layer 3 -> dw_min:1.0000e+00  dw_max:1.0000e+00 lr:1.0000e-06
2023-03-29 09:00:34,184 			Learning rate: weights:   1.000e-06    
2023-03-29 09:00:34,184 			Last test performance: 88.20%
2023-03-29 09:00:34,184 ----------------
2023-03-29 09:00:37,924   72  =>  82   		Training 486 pattern with 88.54% 	Forward time: 	 3.62 sec
2023-03-29 09:00:37,924 			Loss:    2.335e-01    			Backward time: 	 0.11 sec 
2023-03-29 09:00:37,924 ADAM: Layer 0 -> dw_min:1.0000e+00  dw_max:1.0000e+00 lr:1.0000e-06
2023-03-29 09:00:37,924 ADAM: Layer 1 -> dw_min:1.0000e+00  dw_max:1.0000e+00 lr:1.0000e-06
2023-03-29 09:00:37,925 ADAM: Layer 2 -> dw_min:1.0000e+00  dw_max:1.0000e+00 lr:1.0000e-06
2023-03-29 09:00:37,925 ADAM: Layer 3 -> dw_min:1.0000e+00  dw_max:1.0000e+00 lr:1.0000e-06
2023-03-29 09:00:38,012 			Learning rate: weights:   1.000e-06    
2023-03-29 09:00:38,012 			Last test performance: 88.20%
2023-03-29 09:00:38,012 ----------------
2023-03-29 09:00:41,883   72  =>  83   		Training 486 pattern with 88.75% 	Forward time: 	 3.75 sec
2023-03-29 09:00:41,883 			Loss:    2.554e-01    			Backward time: 	 0.11 sec 
2023-03-29 09:00:41,883 ADAM: Layer 0 -> dw_min:1.0000e+00  dw_max:1.0000e+00 lr:1.0000e-06
2023-03-29 09:00:41,883 ADAM: Layer 1 -> dw_min:1.0000e+00  dw_max:1.0000e+00 lr:1.0000e-06
2023-03-29 09:00:41,883 ADAM: Layer 2 -> dw_min:1.0000e+00  dw_max:1.0000e+00 lr:1.0000e-06
2023-03-29 09:00:41,883 ADAM: Layer 3 -> dw_min:1.0000e+00  dw_max:1.0000e+00 lr:1.0000e-06
2023-03-29 09:00:41,962 			Learning rate: weights:   1.000e-06    
2023-03-29 09:00:41,962 			Last test performance: 88.20%
2023-03-29 09:00:41,962 ----------------
2023-03-29 09:00:46,033   72  =>  84   		Training 486 pattern with 90.00% 	Forward time: 	 3.95 sec
2023-03-29 09:00:46,033 			Loss:    2.097e-01    			Backward time: 	 0.11 sec 
2023-03-29 09:00:46,033 ADAM: Layer 0 -> dw_min:1.0000e+00  dw_max:1.0000e+00 lr:1.0000e-06
2023-03-29 09:00:46,033 ADAM: Layer 1 -> dw_min:1.0000e+00  dw_max:1.0000e+00 lr:1.0000e-06
2023-03-29 09:00:46,033 ADAM: Layer 2 -> dw_min:1.0000e+00  dw_max:1.0000e+00 lr:1.0000e-06
2023-03-29 09:00:46,033 ADAM: Layer 3 -> dw_min:1.0000e+00  dw_max:1.0000e+00 lr:1.0000e-06
2023-03-29 09:00:46,114 			Learning rate: weights:   1.000e-06    
2023-03-29 09:00:46,114 			Last test performance: 88.20%
2023-03-29 09:00:46,114 ----------------
2023-03-29 09:00:50,034   72  =>  85   		Training 486 pattern with 88.75% 	Forward time: 	 3.80 sec
2023-03-29 09:00:50,034 			Loss:    2.683e-01    			Backward time: 	 0.11 sec 
2023-03-29 09:00:50,034 ADAM: Layer 0 -> dw_min:1.0000e+00  dw_max:1.0000e+00 lr:1.0000e-06
2023-03-29 09:00:50,034 ADAM: Layer 1 -> dw_min:1.0000e+00  dw_max:1.0000e+00 lr:1.0000e-06
2023-03-29 09:00:50,034 ADAM: Layer 2 -> dw_min:1.0000e+00  dw_max:1.0000e+00 lr:1.0000e-06
2023-03-29 09:00:50,035 ADAM: Layer 3 -> dw_min:1.0000e+00  dw_max:1.0000e+00 lr:1.0000e-06
2023-03-29 09:00:50,071 			Learning rate: weights:   1.000e-06    
2023-03-29 09:00:50,071 			Last test performance: 88.20%
2023-03-29 09:00:50,071 ----------------
2023-03-29 09:00:53,961   72  =>  86   		Training 486 pattern with 91.88% 	Forward time: 	 3.77 sec
2023-03-29 09:00:53,961 			Loss:    1.851e-01    			Backward time: 	 0.11 sec 
2023-03-29 09:00:53,961 ADAM: Layer 0 -> dw_min:1.0000e+00  dw_max:1.0000e+00 lr:1.0000e-06
2023-03-29 09:00:53,961 ADAM: Layer 1 -> dw_min:1.0000e+00  dw_max:1.0000e+00 lr:1.0000e-06
2023-03-29 09:00:53,961 ADAM: Layer 2 -> dw_min:1.0000e+00  dw_max:1.0000e+00 lr:1.0000e-06
2023-03-29 09:00:53,961 ADAM: Layer 3 -> dw_min:1.0000e+00  dw_max:1.0000e+00 lr:1.0000e-06
2023-03-29 09:00:53,996 			Learning rate: weights:   1.000e-06    
2023-03-29 09:00:53,996 			Last test performance: 88.20%
2023-03-29 09:00:53,997 ----------------
2023-03-29 09:00:57,923   72  =>  87   		Training 486 pattern with 90.00% 	Forward time: 	 3.81 sec
2023-03-29 09:00:57,923 			Loss:    2.481e-01    			Backward time: 	 0.11 sec 
2023-03-29 09:00:57,923 ADAM: Layer 0 -> dw_min:1.0000e+00  dw_max:1.0000e+00 lr:1.0000e-06
2023-03-29 09:00:57,923 ADAM: Layer 1 -> dw_min:1.0000e+00  dw_max:1.0000e+00 lr:1.0000e-06
2023-03-29 09:00:57,923 ADAM: Layer 2 -> dw_min:1.0000e+00  dw_max:1.0000e+00 lr:1.0000e-06
2023-03-29 09:00:57,923 ADAM: Layer 3 -> dw_min:1.0000e+00  dw_max:1.0000e+00 lr:1.0000e-06
2023-03-29 09:00:58,024 			Learning rate: weights:   1.000e-06    
2023-03-29 09:00:58,024 			Last test performance: 88.20%
2023-03-29 09:00:58,024 ----------------
2023-03-29 09:01:01,805   72  =>  88   		Training 486 pattern with 88.33% 	Forward time: 	 3.65 sec
2023-03-29 09:01:01,805 			Loss:    2.417e-01    			Backward time: 	 0.11 sec 
2023-03-29 09:01:01,805 ADAM: Layer 0 -> dw_min:1.0000e+00  dw_max:1.0000e+00 lr:1.0000e-06
2023-03-29 09:01:01,805 ADAM: Layer 1 -> dw_min:1.0000e+00  dw_max:1.0000e+00 lr:1.0000e-06
2023-03-29 09:01:01,805 ADAM: Layer 2 -> dw_min:1.0000e+00  dw_max:1.0000e+00 lr:1.0000e-06
2023-03-29 09:01:01,805 ADAM: Layer 3 -> dw_min:1.0000e+00  dw_max:1.0000e+00 lr:1.0000e-06
2023-03-29 09:01:01,891 			Learning rate: weights:   1.000e-06    
2023-03-29 09:01:01,891 			Last test performance: 88.20%
2023-03-29 09:01:01,891 ----------------
2023-03-29 09:01:05,806   72  =>  89   		Training 486 pattern with 90.83% 	Forward time: 	 3.80 sec
2023-03-29 09:01:05,807 			Loss:    1.897e-01    			Backward time: 	 0.11 sec 
2023-03-29 09:01:05,807 ADAM: Layer 0 -> dw_min:1.0000e+00  dw_max:1.0000e+00 lr:1.0000e-06
2023-03-29 09:01:05,807 ADAM: Layer 1 -> dw_min:1.0000e+00  dw_max:1.0000e+00 lr:1.0000e-06
2023-03-29 09:01:05,807 ADAM: Layer 2 -> dw_min:1.0000e+00  dw_max:1.0000e+00 lr:1.0000e-06
2023-03-29 09:01:05,807 ADAM: Layer 3 -> dw_min:1.0000e+00  dw_max:1.0000e+00 lr:1.0000e-06
2023-03-29 09:01:05,906 			Learning rate: weights:   1.000e-06    
2023-03-29 09:01:05,906 			Last test performance: 88.20%
2023-03-29 09:01:05,906 ----------------
2023-03-29 09:01:09,747   72  =>  90   		Training 486 pattern with 86.25% 	Forward time: 	 3.72 sec
2023-03-29 09:01:09,747 			Loss:    3.021e-01    			Backward time: 	 0.11 sec 
2023-03-29 09:01:09,748 ADAM: Layer 0 -> dw_min:1.0000e+00  dw_max:1.0000e+00 lr:1.0000e-06
2023-03-29 09:01:09,748 ADAM: Layer 1 -> dw_min:1.0000e+00  dw_max:1.0000e+00 lr:1.0000e-06
2023-03-29 09:01:09,748 ADAM: Layer 2 -> dw_min:1.0000e+00  dw_max:1.0000e+00 lr:1.0000e-06
2023-03-29 09:01:09,748 ADAM: Layer 3 -> dw_min:1.0000e+00  dw_max:1.0000e+00 lr:1.0000e-06
2023-03-29 09:01:09,830 			Learning rate: weights:   1.000e-06    
2023-03-29 09:01:09,830 			Last test performance: 88.20%
2023-03-29 09:01:09,830 ----------------
2023-03-29 09:01:13,589   72  =>  91   		Training 486 pattern with 88.75% 	Forward time: 	 3.64 sec
2023-03-29 09:01:13,589 			Loss:    2.349e-01    			Backward time: 	 0.11 sec 
2023-03-29 09:01:13,589 ADAM: Layer 0 -> dw_min:1.0000e+00  dw_max:1.0000e+00 lr:1.0000e-06
2023-03-29 09:01:13,589 ADAM: Layer 1 -> dw_min:1.0000e+00  dw_max:1.0000e+00 lr:1.0000e-06
2023-03-29 09:01:13,589 ADAM: Layer 2 -> dw_min:1.0000e+00  dw_max:1.0000e+00 lr:1.0000e-06
2023-03-29 09:01:13,589 ADAM: Layer 3 -> dw_min:1.0000e+00  dw_max:1.0000e+00 lr:1.0000e-06
2023-03-29 09:01:13,649 			Learning rate: weights:   1.000e-06    
2023-03-29 09:01:13,649 			Last test performance: 88.20%
2023-03-29 09:01:13,649 ----------------
2023-03-29 09:01:17,382   72  =>  92   		Training 486 pattern with 88.75% 	Forward time: 	 3.61 sec
2023-03-29 09:01:17,382 			Loss:    2.405e-01    			Backward time: 	 0.11 sec 
2023-03-29 09:01:17,382 ADAM: Layer 0 -> dw_min:1.0000e+00  dw_max:1.0000e+00 lr:1.0000e-06
2023-03-29 09:01:17,383 ADAM: Layer 1 -> dw_min:1.0000e+00  dw_max:1.0000e+00 lr:1.0000e-06
2023-03-29 09:01:17,383 ADAM: Layer 2 -> dw_min:1.0000e+00  dw_max:1.0000e+00 lr:1.0000e-06
2023-03-29 09:01:17,383 ADAM: Layer 3 -> dw_min:1.0000e+00  dw_max:1.0000e+00 lr:1.0000e-06
2023-03-29 09:01:17,465 			Learning rate: weights:   1.000e-06    
2023-03-29 09:01:17,465 			Last test performance: 88.20%
2023-03-29 09:01:17,465 ----------------
2023-03-29 09:01:21,421   72  =>  93   		Training 486 pattern with 87.92% 	Forward time: 	 3.83 sec
2023-03-29 09:01:21,421 			Loss:    2.713e-01    			Backward time: 	 0.11 sec 
2023-03-29 09:01:21,422 ADAM: Layer 0 -> dw_min:1.0000e+00  dw_max:1.0000e+00 lr:1.0000e-06
2023-03-29 09:01:21,422 ADAM: Layer 1 -> dw_min:1.0000e+00  dw_max:1.0000e+00 lr:1.0000e-06
2023-03-29 09:01:21,422 ADAM: Layer 2 -> dw_min:1.0000e+00  dw_max:1.0000e+00 lr:1.0000e-06
2023-03-29 09:01:21,422 ADAM: Layer 3 -> dw_min:1.0000e+00  dw_max:1.0000e+00 lr:1.0000e-06
2023-03-29 09:01:21,545 			Learning rate: weights:   1.000e-06    
2023-03-29 09:01:21,545 			Last test performance: 88.20%
2023-03-29 09:01:21,545 ----------------
2023-03-29 09:01:25,438   72  =>  94   		Training 486 pattern with 88.96% 	Forward time: 	 3.77 sec
2023-03-29 09:01:25,438 			Loss:    2.352e-01    			Backward time: 	 0.11 sec 
2023-03-29 09:01:25,438 ADAM: Layer 0 -> dw_min:1.0000e+00  dw_max:1.0000e+00 lr:1.0000e-06
2023-03-29 09:01:25,438 ADAM: Layer 1 -> dw_min:1.0000e+00  dw_max:1.0000e+00 lr:1.0000e-06
2023-03-29 09:01:25,438 ADAM: Layer 2 -> dw_min:1.0000e+00  dw_max:1.0000e+00 lr:1.0000e-06
2023-03-29 09:01:25,438 ADAM: Layer 3 -> dw_min:1.0000e+00  dw_max:1.0000e+00 lr:1.0000e-06
2023-03-29 09:01:25,503 			Learning rate: weights:   1.000e-06    
2023-03-29 09:01:25,503 			Last test performance: 88.20%
2023-03-29 09:01:25,504 ----------------
2023-03-29 09:01:29,472   72  =>  95   		Training 486 pattern with 87.08% 	Forward time: 	 3.85 sec
2023-03-29 09:01:29,472 			Loss:    2.612e-01    			Backward time: 	 0.11 sec 
2023-03-29 09:01:29,472 ADAM: Layer 0 -> dw_min:1.0000e+00  dw_max:1.0000e+00 lr:1.0000e-06
2023-03-29 09:01:29,472 ADAM: Layer 1 -> dw_min:1.0000e+00  dw_max:1.0000e+00 lr:1.0000e-06
2023-03-29 09:01:29,473 ADAM: Layer 2 -> dw_min:1.0000e+00  dw_max:1.0000e+00 lr:1.0000e-06
2023-03-29 09:01:29,473 ADAM: Layer 3 -> dw_min:1.0000e+00  dw_max:1.0000e+00 lr:1.0000e-06
2023-03-29 09:01:29,552 			Learning rate: weights:   1.000e-06    
2023-03-29 09:01:29,552 			Last test performance: 88.20%
2023-03-29 09:01:29,552 ----------------
2023-03-29 09:01:33,461   72  =>  96   		Training 486 pattern with 88.96% 	Forward time: 	 3.79 sec
2023-03-29 09:01:33,461 			Loss:    2.579e-01    			Backward time: 	 0.11 sec 
2023-03-29 09:01:33,461 ADAM: Layer 0 -> dw_min:1.0000e+00  dw_max:1.0000e+00 lr:1.0000e-06
2023-03-29 09:01:33,461 ADAM: Layer 1 -> dw_min:1.0000e+00  dw_max:1.0000e+00 lr:1.0000e-06
2023-03-29 09:01:33,461 ADAM: Layer 2 -> dw_min:1.0000e+00  dw_max:1.0000e+00 lr:1.0000e-06
2023-03-29 09:01:33,461 ADAM: Layer 3 -> dw_min:1.0000e+00  dw_max:1.0000e+00 lr:1.0000e-06
2023-03-29 09:01:33,566 			Learning rate: weights:   1.000e-06    
2023-03-29 09:01:33,566 			Last test performance: 88.20%
2023-03-29 09:01:33,567 ----------------
2023-03-29 09:01:37,423   72  =>  97   		Training 486 pattern with 90.00% 	Forward time: 	 3.73 sec
2023-03-29 09:01:37,423 			Loss:    2.450e-01    			Backward time: 	 0.11 sec 
2023-03-29 09:01:37,423 ADAM: Layer 0 -> dw_min:1.0000e+00  dw_max:1.0000e+00 lr:1.0000e-06
2023-03-29 09:01:37,423 ADAM: Layer 1 -> dw_min:1.0000e+00  dw_max:1.0000e+00 lr:1.0000e-06
2023-03-29 09:01:37,423 ADAM: Layer 2 -> dw_min:1.0000e+00  dw_max:1.0000e+00 lr:1.0000e-06
2023-03-29 09:01:37,423 ADAM: Layer 3 -> dw_min:1.0000e+00  dw_max:1.0000e+00 lr:1.0000e-06
2023-03-29 09:01:37,446 			Learning rate: weights:   1.000e-06    
2023-03-29 09:01:37,446 			Last test performance: 88.20%
2023-03-29 09:01:37,446 ----------------
2023-03-29 09:01:41,380   72  =>  98   		Training 486 pattern with 88.75% 	Forward time: 	 3.81 sec
2023-03-29 09:01:41,380 			Loss:    2.471e-01    			Backward time: 	 0.11 sec 
2023-03-29 09:01:41,381 ADAM: Layer 0 -> dw_min:1.0000e+00  dw_max:1.0000e+00 lr:1.0000e-06
2023-03-29 09:01:41,381 ADAM: Layer 1 -> dw_min:1.0000e+00  dw_max:1.0000e+00 lr:1.0000e-06
2023-03-29 09:01:41,381 ADAM: Layer 2 -> dw_min:1.0000e+00  dw_max:1.0000e+00 lr:1.0000e-06
2023-03-29 09:01:41,381 ADAM: Layer 3 -> dw_min:1.0000e+00  dw_max:1.0000e+00 lr:1.0000e-06
2023-03-29 09:01:41,430 			Learning rate: weights:   1.000e-06    
2023-03-29 09:01:41,430 			Last test performance: 88.20%
2023-03-29 09:01:41,430 ----------------
2023-03-29 09:01:45,309   72  =>  99   		Training 486 pattern with 87.29% 	Forward time: 	 3.75 sec
2023-03-29 09:01:45,309 			Loss:    2.629e-01    			Backward time: 	 0.11 sec 
2023-03-29 09:01:45,309 ADAM: Layer 0 -> dw_min:1.0000e+00  dw_max:1.0000e+00 lr:1.0000e-06
2023-03-29 09:01:45,310 ADAM: Layer 1 -> dw_min:1.0000e+00  dw_max:1.0000e+00 lr:1.0000e-06
2023-03-29 09:01:45,310 ADAM: Layer 2 -> dw_min:1.0000e+00  dw_max:1.0000e+00 lr:1.0000e-06
2023-03-29 09:01:45,310 ADAM: Layer 3 -> dw_min:1.0000e+00  dw_max:1.0000e+00 lr:1.0000e-06
2023-03-29 09:01:45,438 			Learning rate: weights:   1.000e-06    
2023-03-29 09:01:45,438 			Last test performance: 88.20%
2023-03-29 09:01:45,438 ----------------
2023-03-29 09:01:49,224   72  => 100   		Training 486 pattern with 87.50% 	Forward time: 	 3.67 sec
2023-03-29 09:01:49,225 			Loss:    2.579e-01    			Backward time: 	 0.11 sec 
2023-03-29 09:01:49,225 ADAM: Layer 0 -> dw_min:1.0000e+00  dw_max:1.0000e+00 lr:1.0000e-06
2023-03-29 09:01:49,225 ADAM: Layer 1 -> dw_min:1.0000e+00  dw_max:1.0000e+00 lr:1.0000e-06
2023-03-29 09:01:49,225 ADAM: Layer 2 -> dw_min:1.0000e+00  dw_max:1.0000e+00 lr:1.0000e-06
2023-03-29 09:01:49,225 ADAM: Layer 3 -> dw_min:1.0000e+00  dw_max:1.0000e+00 lr:1.0000e-06
2023-03-29 09:01:49,304 			Learning rate: weights:   1.000e-06    
2023-03-29 09:01:49,304 			Last test performance: 88.20%
2023-03-29 09:01:49,304 ----------------
2023-03-29 09:01:53,076   72  => 101   		Training 486 pattern with 88.96% 	Forward time: 	 3.65 sec
2023-03-29 09:01:53,077 			Loss:    2.264e-01    			Backward time: 	 0.11 sec 
2023-03-29 09:01:53,077 ADAM: Layer 0 -> dw_min:1.0000e+00  dw_max:1.0000e+00 lr:1.0000e-06
2023-03-29 09:01:53,077 ADAM: Layer 1 -> dw_min:1.0000e+00  dw_max:1.0000e+00 lr:1.0000e-06
2023-03-29 09:01:53,078 ADAM: Layer 2 -> dw_min:1.0000e+00  dw_max:1.0000e+00 lr:1.0000e-06
2023-03-29 09:01:53,078 ADAM: Layer 3 -> dw_min:1.0000e+00  dw_max:1.0000e+00 lr:1.0000e-06
2023-03-29 09:01:53,170 			Learning rate: weights:   1.000e-06    
2023-03-29 09:01:53,170 			Last test performance: 88.20%
2023-03-29 09:01:53,170 ----------------
2023-03-29 09:01:57,240   72  => 102   		Training 486 pattern with 89.79% 	Forward time: 	 3.95 sec
2023-03-29 09:01:57,240 			Loss:    2.405e-01    			Backward time: 	 0.11 sec 
2023-03-29 09:01:57,240 ADAM: Layer 0 -> dw_min:1.0000e+00  dw_max:1.0000e+00 lr:1.0000e-06
2023-03-29 09:01:57,240 ADAM: Layer 1 -> dw_min:1.0000e+00  dw_max:1.0000e+00 lr:1.0000e-06
2023-03-29 09:01:57,240 ADAM: Layer 2 -> dw_min:1.0000e+00  dw_max:1.0000e+00 lr:1.0000e-06
2023-03-29 09:01:57,241 ADAM: Layer 3 -> dw_min:1.0000e+00  dw_max:1.0000e+00 lr:1.0000e-06
2023-03-29 09:01:57,262 			Learning rate: weights:   1.000e-06    
2023-03-29 09:01:57,262 			Last test performance: 88.20%
2023-03-29 09:01:57,262 ----------------
2023-03-29 09:02:01,294   72  => 103   		Training 486 pattern with 89.58% 	Forward time: 	 3.91 sec
2023-03-29 09:02:01,294 			Loss:    2.347e-01    			Backward time: 	 0.11 sec 
2023-03-29 09:02:01,294 ADAM: Layer 0 -> dw_min:1.0000e+00  dw_max:1.0000e+00 lr:1.0000e-06
2023-03-29 09:02:01,294 ADAM: Layer 1 -> dw_min:1.0000e+00  dw_max:1.0000e+00 lr:1.0000e-06
2023-03-29 09:02:01,294 ADAM: Layer 2 -> dw_min:1.0000e+00  dw_max:1.0000e+00 lr:1.0000e-06
2023-03-29 09:02:01,294 ADAM: Layer 3 -> dw_min:1.0000e+00  dw_max:1.0000e+00 lr:1.0000e-06
2023-03-29 09:02:01,322 			Learning rate: weights:   1.000e-06    
2023-03-29 09:02:01,322 			Last test performance: 88.20%
2023-03-29 09:02:01,323 ----------------
2023-03-29 09:02:05,165   72  => 104   		Training 486 pattern with 89.38% 	Forward time: 	 3.72 sec
2023-03-29 09:02:05,165 			Loss:    2.501e-01    			Backward time: 	 0.11 sec 
2023-03-29 09:02:05,165 ADAM: Layer 0 -> dw_min:1.0000e+00  dw_max:1.0000e+00 lr:1.0000e-06
2023-03-29 09:02:05,166 ADAM: Layer 1 -> dw_min:1.0000e+00  dw_max:1.0000e+00 lr:1.0000e-06
2023-03-29 09:02:05,166 ADAM: Layer 2 -> dw_min:1.0000e+00  dw_max:1.0000e+00 lr:1.0000e-06
2023-03-29 09:02:05,166 ADAM: Layer 3 -> dw_min:1.0000e+00  dw_max:1.0000e+00 lr:1.0000e-06
2023-03-29 09:02:05,227 			Learning rate: weights:   1.000e-06    
2023-03-29 09:02:05,227 			Last test performance: 88.20%
2023-03-29 09:02:05,227 ----------------
2023-03-29 09:02:09,128   72  => 105   		Training 486 pattern with 87.92% 	Forward time: 	 3.78 sec
2023-03-29 09:02:09,128 			Loss:    2.705e-01    			Backward time: 	 0.11 sec 
2023-03-29 09:02:09,128 ADAM: Layer 0 -> dw_min:1.0000e+00  dw_max:1.0000e+00 lr:1.0000e-06
2023-03-29 09:02:09,128 ADAM: Layer 1 -> dw_min:1.0000e+00  dw_max:1.0000e+00 lr:1.0000e-06
2023-03-29 09:02:09,128 ADAM: Layer 2 -> dw_min:1.0000e+00  dw_max:1.0000e+00 lr:1.0000e-06
2023-03-29 09:02:09,128 ADAM: Layer 3 -> dw_min:1.0000e+00  dw_max:1.0000e+00 lr:1.0000e-06
2023-03-29 09:02:09,223 			Learning rate: weights:   1.000e-06    
2023-03-29 09:02:09,223 			Last test performance: 88.20%
2023-03-29 09:02:09,223 ----------------
2023-03-29 09:02:13,114   72  => 106   		Training 486 pattern with 88.12% 	Forward time: 	 3.77 sec
2023-03-29 09:02:13,114 			Loss:    2.843e-01    			Backward time: 	 0.11 sec 
2023-03-29 09:02:13,114 ADAM: Layer 0 -> dw_min:1.0000e+00  dw_max:1.0000e+00 lr:1.0000e-06
2023-03-29 09:02:13,115 ADAM: Layer 1 -> dw_min:1.0000e+00  dw_max:1.0000e+00 lr:1.0000e-06
2023-03-29 09:02:13,115 ADAM: Layer 2 -> dw_min:1.0000e+00  dw_max:1.0000e+00 lr:1.0000e-06
2023-03-29 09:02:13,115 ADAM: Layer 3 -> dw_min:1.0000e+00  dw_max:1.0000e+00 lr:1.0000e-06
2023-03-29 09:02:13,192 			Learning rate: weights:   1.000e-06    
2023-03-29 09:02:13,192 			Last test performance: 88.20%
2023-03-29 09:02:13,192 ----------------
2023-03-29 09:02:17,157   72  => 107   		Training 486 pattern with 90.00% 	Forward time: 	 3.85 sec
2023-03-29 09:02:17,157 			Loss:    2.477e-01    			Backward time: 	 0.11 sec 
2023-03-29 09:02:17,157 ADAM: Layer 0 -> dw_min:1.0000e+00  dw_max:1.0000e+00 lr:1.0000e-06
2023-03-29 09:02:17,157 ADAM: Layer 1 -> dw_min:1.0000e+00  dw_max:1.0000e+00 lr:1.0000e-06
2023-03-29 09:02:17,158 ADAM: Layer 2 -> dw_min:1.0000e+00  dw_max:1.0000e+00 lr:1.0000e-06
2023-03-29 09:02:17,158 ADAM: Layer 3 -> dw_min:1.0000e+00  dw_max:1.0000e+00 lr:1.0000e-06
2023-03-29 09:02:17,242 			Learning rate: weights:   1.000e-06    
2023-03-29 09:02:17,242 			Last test performance: 88.20%
2023-03-29 09:02:17,242 ----------------
2023-03-29 09:02:21,126   72  => 108   		Training 486 pattern with 90.42% 	Forward time: 	 3.76 sec
2023-03-29 09:02:21,126 			Loss:    2.191e-01    			Backward time: 	 0.11 sec 
2023-03-29 09:02:21,126 ADAM: Layer 0 -> dw_min:1.0000e+00  dw_max:1.0000e+00 lr:1.0000e-06
2023-03-29 09:02:21,126 ADAM: Layer 1 -> dw_min:1.0000e+00  dw_max:1.0000e+00 lr:1.0000e-06
2023-03-29 09:02:21,126 ADAM: Layer 2 -> dw_min:1.0000e+00  dw_max:1.0000e+00 lr:1.0000e-06
2023-03-29 09:02:21,126 ADAM: Layer 3 -> dw_min:1.0000e+00  dw_max:1.0000e+00 lr:1.0000e-06
2023-03-29 09:02:21,206 			Learning rate: weights:   1.000e-06    
2023-03-29 09:02:21,206 			Last test performance: 88.20%
2023-03-29 09:02:21,206 ----------------
2023-03-29 09:02:25,107   72  => 109   		Training 486 pattern with 89.58% 	Forward time: 	 3.78 sec
2023-03-29 09:02:25,107 			Loss:    2.359e-01    			Backward time: 	 0.11 sec 
2023-03-29 09:02:25,107 ADAM: Layer 0 -> dw_min:1.0000e+00  dw_max:1.0000e+00 lr:1.0000e-06
2023-03-29 09:02:25,107 ADAM: Layer 1 -> dw_min:1.0000e+00  dw_max:1.0000e+00 lr:1.0000e-06
2023-03-29 09:02:25,108 ADAM: Layer 2 -> dw_min:1.0000e+00  dw_max:1.0000e+00 lr:1.0000e-06
2023-03-29 09:02:25,108 ADAM: Layer 3 -> dw_min:1.0000e+00  dw_max:1.0000e+00 lr:1.0000e-06
2023-03-29 09:02:25,210 			Learning rate: weights:   1.000e-06    
2023-03-29 09:02:25,210 			Last test performance: 88.20%
2023-03-29 09:02:25,210 ----------------
2023-03-29 09:02:28,964   72  => 110   		Training 486 pattern with 90.21% 	Forward time: 	 3.63 sec
2023-03-29 09:02:28,964 			Loss:    2.059e-01    			Backward time: 	 0.11 sec 
2023-03-29 09:02:28,964 ADAM: Layer 0 -> dw_min:1.0000e+00  dw_max:1.0000e+00 lr:1.0000e-06
2023-03-29 09:02:28,964 ADAM: Layer 1 -> dw_min:1.0000e+00  dw_max:1.0000e+00 lr:1.0000e-06
2023-03-29 09:02:28,964 ADAM: Layer 2 -> dw_min:1.0000e+00  dw_max:1.0000e+00 lr:1.0000e-06
2023-03-29 09:02:28,965 ADAM: Layer 3 -> dw_min:1.0000e+00  dw_max:1.0000e+00 lr:1.0000e-06
2023-03-29 09:02:29,126 			Learning rate: weights:   1.000e-06    
2023-03-29 09:02:29,126 			Last test performance: 88.20%
2023-03-29 09:02:29,126 ----------------
2023-03-29 09:02:32,955   72  => 111   		Training 486 pattern with 88.33% 	Forward time: 	 3.71 sec
2023-03-29 09:02:32,955 			Loss:    2.838e-01    			Backward time: 	 0.11 sec 
2023-03-29 09:02:32,955 ADAM: Layer 0 -> dw_min:1.0000e+00  dw_max:1.0000e+00 lr:1.0000e-06
2023-03-29 09:02:32,956 ADAM: Layer 1 -> dw_min:1.0000e+00  dw_max:1.0000e+00 lr:1.0000e-06
2023-03-29 09:02:32,956 ADAM: Layer 2 -> dw_min:1.0000e+00  dw_max:1.0000e+00 lr:1.0000e-06
2023-03-29 09:02:32,956 ADAM: Layer 3 -> dw_min:1.0000e+00  dw_max:1.0000e+00 lr:1.0000e-06
2023-03-29 09:02:33,012 			Learning rate: weights:   1.000e-06    
2023-03-29 09:02:33,012 			Last test performance: 88.20%
2023-03-29 09:02:33,012 ----------------
2023-03-29 09:02:36,949   72  => 112   		Training 486 pattern with 89.79% 	Forward time: 	 3.82 sec
2023-03-29 09:02:36,950 			Loss:    2.217e-01    			Backward time: 	 0.11 sec 
2023-03-29 09:02:36,950 ADAM: Layer 0 -> dw_min:1.0000e+00  dw_max:1.0000e+00 lr:1.0000e-06
2023-03-29 09:02:36,950 ADAM: Layer 1 -> dw_min:1.0000e+00  dw_max:1.0000e+00 lr:1.0000e-06
2023-03-29 09:02:36,950 ADAM: Layer 2 -> dw_min:1.0000e+00  dw_max:1.0000e+00 lr:1.0000e-06
2023-03-29 09:02:36,950 ADAM: Layer 3 -> dw_min:1.0000e+00  dw_max:1.0000e+00 lr:1.0000e-06
2023-03-29 09:02:37,074 			Learning rate: weights:   1.000e-06    
2023-03-29 09:02:37,074 			Last test performance: 88.20%
2023-03-29 09:02:37,074 ----------------
2023-03-29 09:02:41,014   72  => 113   		Training 486 pattern with 89.38% 	Forward time: 	 3.82 sec
2023-03-29 09:02:41,014 			Loss:    2.269e-01    			Backward time: 	 0.11 sec 
2023-03-29 09:02:41,014 ADAM: Layer 0 -> dw_min:1.0000e+00  dw_max:1.0000e+00 lr:1.0000e-06
2023-03-29 09:02:41,014 ADAM: Layer 1 -> dw_min:1.0000e+00  dw_max:1.0000e+00 lr:1.0000e-06
2023-03-29 09:02:41,015 ADAM: Layer 2 -> dw_min:1.0000e+00  dw_max:1.0000e+00 lr:1.0000e-06
2023-03-29 09:02:41,015 ADAM: Layer 3 -> dw_min:1.0000e+00  dw_max:1.0000e+00 lr:1.0000e-06
2023-03-29 09:02:41,094 			Learning rate: weights:   1.000e-06    
2023-03-29 09:02:41,094 			Last test performance: 88.20%
2023-03-29 09:02:41,094 ----------------
2023-03-29 09:02:44,932   72  => 114   		Training 486 pattern with 86.88% 	Forward time: 	 3.72 sec
2023-03-29 09:02:44,932 			Loss:    3.060e-01    			Backward time: 	 0.11 sec 
2023-03-29 09:02:44,932 ADAM: Layer 0 -> dw_min:1.0000e+00  dw_max:1.0000e+00 lr:1.0000e-06
2023-03-29 09:02:44,932 ADAM: Layer 1 -> dw_min:1.0000e+00  dw_max:1.0000e+00 lr:1.0000e-06
2023-03-29 09:02:44,932 ADAM: Layer 2 -> dw_min:1.0000e+00  dw_max:1.0000e+00 lr:1.0000e-06
2023-03-29 09:02:44,933 ADAM: Layer 3 -> dw_min:1.0000e+00  dw_max:1.0000e+00 lr:1.0000e-06
2023-03-29 09:02:45,014 			Learning rate: weights:   1.000e-06    
2023-03-29 09:02:45,014 			Last test performance: 88.20%
2023-03-29 09:02:45,014 ----------------
2023-03-29 09:02:48,889   72  => 115   		Training 486 pattern with 88.12% 	Forward time: 	 3.76 sec
2023-03-29 09:02:48,889 			Loss:    2.537e-01    			Backward time: 	 0.11 sec 
2023-03-29 09:02:48,889 ADAM: Layer 0 -> dw_min:1.0000e+00  dw_max:1.0000e+00 lr:1.0000e-06
2023-03-29 09:02:48,889 ADAM: Layer 1 -> dw_min:1.0000e+00  dw_max:1.0000e+00 lr:1.0000e-06
2023-03-29 09:02:48,889 ADAM: Layer 2 -> dw_min:1.0000e+00  dw_max:1.0000e+00 lr:1.0000e-06
2023-03-29 09:02:48,889 ADAM: Layer 3 -> dw_min:1.0000e+00  dw_max:1.0000e+00 lr:1.0000e-06
2023-03-29 09:02:48,947 			Learning rate: weights:   1.000e-06    
2023-03-29 09:02:48,947 			Last test performance: 88.20%
2023-03-29 09:02:48,947 ----------------
2023-03-29 09:02:52,972   72  => 116   		Training 486 pattern with 88.12% 	Forward time: 	 3.90 sec
2023-03-29 09:02:52,972 			Loss:    2.784e-01    			Backward time: 	 0.11 sec 
2023-03-29 09:02:52,972 ADAM: Layer 0 -> dw_min:1.0000e+00  dw_max:1.0000e+00 lr:1.0000e-06
2023-03-29 09:02:52,972 ADAM: Layer 1 -> dw_min:1.0000e+00  dw_max:1.0000e+00 lr:1.0000e-06
2023-03-29 09:02:52,973 ADAM: Layer 2 -> dw_min:1.0000e+00  dw_max:1.0000e+00 lr:1.0000e-06
2023-03-29 09:02:52,973 ADAM: Layer 3 -> dw_min:1.0000e+00  dw_max:1.0000e+00 lr:1.0000e-06
2023-03-29 09:02:53,211 			Learning rate: weights:   1.000e-06    
2023-03-29 09:02:53,211 			Last test performance: 88.20%
2023-03-29 09:02:53,211 ----------------
2023-03-29 09:02:57,167   72  => 117   		Training 486 pattern with 89.58% 	Forward time: 	 3.83 sec
2023-03-29 09:02:57,167 			Loss:    2.241e-01    			Backward time: 	 0.11 sec 
2023-03-29 09:02:57,167 ADAM: Layer 0 -> dw_min:1.0000e+00  dw_max:1.0000e+00 lr:1.0000e-06
2023-03-29 09:02:57,167 ADAM: Layer 1 -> dw_min:1.0000e+00  dw_max:1.0000e+00 lr:1.0000e-06
2023-03-29 09:02:57,167 ADAM: Layer 2 -> dw_min:1.0000e+00  dw_max:1.0000e+00 lr:1.0000e-06
2023-03-29 09:02:57,167 ADAM: Layer 3 -> dw_min:1.0000e+00  dw_max:1.0000e+00 lr:1.0000e-06
2023-03-29 09:02:57,266 			Learning rate: weights:   1.000e-06    
2023-03-29 09:02:57,266 			Last test performance: 88.20%
2023-03-29 09:02:57,266 ----------------
2023-03-29 09:03:01,279   72  => 118   		Training 486 pattern with 90.00% 	Forward time: 	 3.89 sec
2023-03-29 09:03:01,279 			Loss:    2.438e-01    			Backward time: 	 0.11 sec 
2023-03-29 09:03:01,279 ADAM: Layer 0 -> dw_min:1.0000e+00  dw_max:1.0000e+00 lr:1.0000e-06
2023-03-29 09:03:01,279 ADAM: Layer 1 -> dw_min:1.0000e+00  dw_max:1.0000e+00 lr:1.0000e-06
2023-03-29 09:03:01,280 ADAM: Layer 2 -> dw_min:1.0000e+00  dw_max:1.0000e+00 lr:1.0000e-06
2023-03-29 09:03:01,280 ADAM: Layer 3 -> dw_min:1.0000e+00  dw_max:1.0000e+00 lr:1.0000e-06
2023-03-29 09:03:01,368 			Learning rate: weights:   1.000e-06    
2023-03-29 09:03:01,368 			Last test performance: 88.20%
2023-03-29 09:03:01,368 ----------------
2023-03-29 09:03:05,172   72  => 119   		Training 486 pattern with 90.83% 	Forward time: 	 3.68 sec
2023-03-29 09:03:05,172 			Loss:    2.082e-01    			Backward time: 	 0.11 sec 
2023-03-29 09:03:05,172 ADAM: Layer 0 -> dw_min:1.0000e+00  dw_max:1.0000e+00 lr:1.0000e-06
2023-03-29 09:03:05,172 ADAM: Layer 1 -> dw_min:1.0000e+00  dw_max:1.0000e+00 lr:1.0000e-06
2023-03-29 09:03:05,172 ADAM: Layer 2 -> dw_min:1.0000e+00  dw_max:1.0000e+00 lr:1.0000e-06
2023-03-29 09:03:05,173 ADAM: Layer 3 -> dw_min:1.0000e+00  dw_max:1.0000e+00 lr:1.0000e-06
2023-03-29 09:03:05,252 			Learning rate: weights:   1.000e-06    
2023-03-29 09:03:05,252 			Last test performance: 88.20%
2023-03-29 09:03:05,252 ----------------
2023-03-29 09:03:09,184   72  => 120   		Training 486 pattern with 87.50% 	Forward time: 	 3.81 sec
2023-03-29 09:03:09,185 			Loss:    2.887e-01    			Backward time: 	 0.11 sec 
2023-03-29 09:03:09,185 ADAM: Layer 0 -> dw_min:1.0000e+00  dw_max:1.0000e+00 lr:1.0000e-06
2023-03-29 09:03:09,185 ADAM: Layer 1 -> dw_min:1.0000e+00  dw_max:1.0000e+00 lr:1.0000e-06
2023-03-29 09:03:09,185 ADAM: Layer 2 -> dw_min:1.0000e+00  dw_max:1.0000e+00 lr:1.0000e-06
2023-03-29 09:03:09,185 ADAM: Layer 3 -> dw_min:1.0000e+00  dw_max:1.0000e+00 lr:1.0000e-06
2023-03-29 09:03:09,243 			Learning rate: weights:   1.000e-06    
2023-03-29 09:03:09,243 			Last test performance: 88.20%
2023-03-29 09:03:09,243 ----------------
2023-03-29 09:03:13,313   72  => 121   		Training 486 pattern with 89.17% 	Forward time: 	 3.95 sec
2023-03-29 09:03:13,313 			Loss:    2.362e-01    			Backward time: 	 0.11 sec 
2023-03-29 09:03:13,313 ADAM: Layer 0 -> dw_min:1.0000e+00  dw_max:1.0000e+00 lr:1.0000e-06
2023-03-29 09:03:13,313 ADAM: Layer 1 -> dw_min:1.0000e+00  dw_max:1.0000e+00 lr:1.0000e-06
2023-03-29 09:03:13,313 ADAM: Layer 2 -> dw_min:1.0000e+00  dw_max:1.0000e+00 lr:1.0000e-06
2023-03-29 09:03:13,313 ADAM: Layer 3 -> dw_min:1.0000e+00  dw_max:1.0000e+00 lr:1.0000e-06
2023-03-29 09:03:13,394 			Learning rate: weights:   1.000e-06    
2023-03-29 09:03:13,395 			Last test performance: 88.20%
2023-03-29 09:03:13,395 ----------------
2023-03-29 09:03:17,323   72  => 122   		Training 486 pattern with 89.58% 	Forward time: 	 3.80 sec
2023-03-29 09:03:17,323 			Loss:    2.319e-01    			Backward time: 	 0.11 sec 
2023-03-29 09:03:17,323 ADAM: Layer 0 -> dw_min:1.0000e+00  dw_max:1.0000e+00 lr:1.0000e-06
2023-03-29 09:03:17,323 ADAM: Layer 1 -> dw_min:1.0000e+00  dw_max:1.0000e+00 lr:1.0000e-06
2023-03-29 09:03:17,323 ADAM: Layer 2 -> dw_min:1.0000e+00  dw_max:1.0000e+00 lr:1.0000e-06
2023-03-29 09:03:17,323 ADAM: Layer 3 -> dw_min:1.0000e+00  dw_max:1.0000e+00 lr:1.0000e-06
2023-03-29 09:03:17,437 			Learning rate: weights:   1.000e-06    
2023-03-29 09:03:17,437 			Last test performance: 88.20%
2023-03-29 09:03:17,437 ----------------
2023-03-29 09:03:21,459   72  => 123   		Training 486 pattern with 91.04% 	Forward time: 	 3.90 sec
2023-03-29 09:03:21,459 			Loss:    2.300e-01    			Backward time: 	 0.11 sec 
2023-03-29 09:03:21,460 ADAM: Layer 0 -> dw_min:1.0000e+00  dw_max:1.0000e+00 lr:1.0000e-06
2023-03-29 09:03:21,460 ADAM: Layer 1 -> dw_min:1.0000e+00  dw_max:1.0000e+00 lr:1.0000e-06
2023-03-29 09:03:21,460 ADAM: Layer 2 -> dw_min:1.0000e+00  dw_max:1.0000e+00 lr:1.0000e-06
2023-03-29 09:03:21,460 ADAM: Layer 3 -> dw_min:1.0000e+00  dw_max:1.0000e+00 lr:1.0000e-06
2023-03-29 09:03:21,483 			Learning rate: weights:   1.000e-06    
2023-03-29 09:03:21,483 			Last test performance: 88.20%
2023-03-29 09:03:21,483 ----------------
2023-03-29 09:03:25,252   72  => 124   		Training 486 pattern with 86.67% 	Forward time: 	 3.65 sec
2023-03-29 09:03:25,252 			Loss:    2.734e-01    			Backward time: 	 0.11 sec 
2023-03-29 09:03:25,252 ADAM: Layer 0 -> dw_min:1.0000e+00  dw_max:1.0000e+00 lr:1.0000e-06
2023-03-29 09:03:25,252 ADAM: Layer 1 -> dw_min:1.0000e+00  dw_max:1.0000e+00 lr:1.0000e-06
2023-03-29 09:03:25,252 ADAM: Layer 2 -> dw_min:1.0000e+00  dw_max:1.0000e+00 lr:1.0000e-06
2023-03-29 09:03:25,252 ADAM: Layer 3 -> dw_min:1.0000e+00  dw_max:1.0000e+00 lr:1.0000e-06
2023-03-29 09:03:25,368 
2023-03-29 09:03:25,368 Testing:
2023-03-29 09:03:25,614 		24 of 10000 with 91.67% 	 Time used:  0.25 sec
2023-03-29 09:03:25,812 		48 of 10000 with 85.42% 	 Time used:  0.20 sec
2023-03-29 09:03:26,017 		72 of 10000 with 80.56% 	 Time used:  0.20 sec
2023-03-29 09:03:26,188 		96 of 10000 with 84.38% 	 Time used:  0.17 sec
2023-03-29 09:03:26,369 		120 of 10000 with 86.67% 	 Time used:  0.18 sec
2023-03-29 09:03:26,569 		144 of 10000 with 88.19% 	 Time used:  0.20 sec
2023-03-29 09:03:26,769 		168 of 10000 with 88.69% 	 Time used:  0.20 sec
2023-03-29 09:03:26,954 		192 of 10000 with 89.58% 	 Time used:  0.18 sec
2023-03-29 09:03:27,139 		216 of 10000 with 90.28% 	 Time used:  0.19 sec
2023-03-29 09:03:27,319 		240 of 10000 with 91.25% 	 Time used:  0.18 sec
2023-03-29 09:03:27,491 		264 of 10000 with 90.91% 	 Time used:  0.17 sec
2023-03-29 09:03:27,678 		288 of 10000 with 90.28% 	 Time used:  0.19 sec
2023-03-29 09:03:27,844 		312 of 10000 with 90.71% 	 Time used:  0.17 sec
2023-03-29 09:03:28,029 		336 of 10000 with 90.48% 	 Time used:  0.18 sec
2023-03-29 09:03:28,182 		360 of 10000 with 90.83% 	 Time used:  0.15 sec
2023-03-29 09:03:28,372 		384 of 10000 with 90.10% 	 Time used:  0.19 sec
2023-03-29 09:03:28,521 		408 of 10000 with 89.22% 	 Time used:  0.15 sec
2023-03-29 09:03:28,707 		432 of 10000 with 89.58% 	 Time used:  0.19 sec
2023-03-29 09:03:28,886 		456 of 10000 with 89.25% 	 Time used:  0.18 sec
2023-03-29 09:03:29,029 		480 of 10000 with 88.75% 	 Time used:  0.14 sec
2023-03-29 09:03:29,195 		504 of 10000 with 88.69% 	 Time used:  0.17 sec
2023-03-29 09:03:29,370 		528 of 10000 with 88.64% 	 Time used:  0.18 sec
2023-03-29 09:03:29,567 		552 of 10000 with 88.95% 	 Time used:  0.20 sec
2023-03-29 09:03:29,765 		576 of 10000 with 88.89% 	 Time used:  0.20 sec
2023-03-29 09:03:29,949 		600 of 10000 with 88.50% 	 Time used:  0.18 sec
2023-03-29 09:03:30,121 		624 of 10000 with 88.78% 	 Time used:  0.17 sec
2023-03-29 09:03:30,306 		648 of 10000 with 88.73% 	 Time used:  0.18 sec
2023-03-29 09:03:30,480 		672 of 10000 with 88.54% 	 Time used:  0.17 sec
2023-03-29 09:03:30,639 		696 of 10000 with 88.36% 	 Time used:  0.16 sec
2023-03-29 09:03:30,810 		720 of 10000 with 88.47% 	 Time used:  0.17 sec
2023-03-29 09:03:30,981 		744 of 10000 with 88.71% 	 Time used:  0.17 sec
2023-03-29 09:03:31,155 		768 of 10000 with 88.67% 	 Time used:  0.17 sec
2023-03-29 09:03:31,329 		792 of 10000 with 88.64% 	 Time used:  0.17 sec
2023-03-29 09:03:31,515 		816 of 10000 with 88.60% 	 Time used:  0.19 sec
2023-03-29 09:03:31,666 		840 of 10000 with 88.69% 	 Time used:  0.15 sec
2023-03-29 09:03:31,875 		864 of 10000 with 88.77% 	 Time used:  0.21 sec
2023-03-29 09:03:32,083 		888 of 10000 with 88.74% 	 Time used:  0.21 sec
2023-03-29 09:03:32,255 		912 of 10000 with 88.60% 	 Time used:  0.17 sec
2023-03-29 09:03:32,421 		936 of 10000 with 88.68% 	 Time used:  0.16 sec
2023-03-29 09:03:32,651 		960 of 10000 with 88.65% 	 Time used:  0.23 sec
2023-03-29 09:03:32,800 		984 of 10000 with 88.31% 	 Time used:  0.15 sec
2023-03-29 09:03:33,007 		1008 of 10000 with 88.10% 	 Time used:  0.21 sec
2023-03-29 09:03:33,201 		1032 of 10000 with 88.18% 	 Time used:  0.19 sec
2023-03-29 09:03:33,382 		1056 of 10000 with 88.16% 	 Time used:  0.18 sec
2023-03-29 09:03:33,571 		1080 of 10000 with 88.24% 	 Time used:  0.19 sec
2023-03-29 09:03:33,757 		1104 of 10000 with 88.32% 	 Time used:  0.19 sec
2023-03-29 09:03:33,929 		1128 of 10000 with 88.30% 	 Time used:  0.17 sec
2023-03-29 09:03:34,114 		1152 of 10000 with 88.11% 	 Time used:  0.18 sec
2023-03-29 09:03:34,278 		1176 of 10000 with 88.01% 	 Time used:  0.16 sec
2023-03-29 09:03:34,457 		1200 of 10000 with 87.83% 	 Time used:  0.18 sec
2023-03-29 09:03:34,615 		1224 of 10000 with 87.91% 	 Time used:  0.16 sec
2023-03-29 09:03:34,809 		1248 of 10000 with 87.74% 	 Time used:  0.19 sec
2023-03-29 09:03:34,987 		1272 of 10000 with 87.50% 	 Time used:  0.18 sec
2023-03-29 09:03:35,172 		1296 of 10000 with 87.42% 	 Time used:  0.18 sec
2023-03-29 09:03:35,335 		1320 of 10000 with 87.42% 	 Time used:  0.16 sec
2023-03-29 09:03:35,521 		1344 of 10000 with 87.35% 	 Time used:  0.19 sec
2023-03-29 09:03:35,692 		1368 of 10000 with 87.43% 	 Time used:  0.17 sec
2023-03-29 09:03:35,891 		1392 of 10000 with 87.50% 	 Time used:  0.20 sec
2023-03-29 09:03:36,064 		1416 of 10000 with 87.43% 	 Time used:  0.17 sec
2023-03-29 09:03:36,254 		1440 of 10000 with 87.36% 	 Time used:  0.19 sec
2023-03-29 09:03:36,448 		1464 of 10000 with 87.23% 	 Time used:  0.19 sec
2023-03-29 09:03:36,609 		1488 of 10000 with 87.30% 	 Time used:  0.16 sec
2023-03-29 09:03:36,795 		1512 of 10000 with 87.10% 	 Time used:  0.19 sec
2023-03-29 09:03:37,000 		1536 of 10000 with 87.11% 	 Time used:  0.20 sec
2023-03-29 09:03:37,217 		1560 of 10000 with 87.24% 	 Time used:  0.22 sec
2023-03-29 09:03:37,406 		1584 of 10000 with 87.37% 	 Time used:  0.19 sec
2023-03-29 09:03:37,560 		1608 of 10000 with 87.38% 	 Time used:  0.15 sec
2023-03-29 09:03:37,757 		1632 of 10000 with 87.13% 	 Time used:  0.20 sec
2023-03-29 09:03:37,930 		1656 of 10000 with 87.02% 	 Time used:  0.17 sec
2023-03-29 09:03:38,138 		1680 of 10000 with 87.08% 	 Time used:  0.21 sec
2023-03-29 09:03:38,301 		1704 of 10000 with 87.21% 	 Time used:  0.16 sec
2023-03-29 09:03:38,459 		1728 of 10000 with 87.27% 	 Time used:  0.16 sec
2023-03-29 09:03:38,635 		1752 of 10000 with 87.21% 	 Time used:  0.18 sec
2023-03-29 09:03:38,813 		1776 of 10000 with 87.27% 	 Time used:  0.18 sec
2023-03-29 09:03:39,006 		1800 of 10000 with 87.39% 	 Time used:  0.19 sec
2023-03-29 09:03:39,185 		1824 of 10000 with 87.45% 	 Time used:  0.18 sec
2023-03-29 09:03:39,368 		1848 of 10000 with 87.50% 	 Time used:  0.18 sec
2023-03-29 09:03:39,544 		1872 of 10000 with 87.50% 	 Time used:  0.18 sec
2023-03-29 09:03:39,728 		1896 of 10000 with 87.61% 	 Time used:  0.18 sec
2023-03-29 09:03:39,907 		1920 of 10000 with 87.66% 	 Time used:  0.18 sec
2023-03-29 09:03:40,075 		1944 of 10000 with 87.65% 	 Time used:  0.17 sec
2023-03-29 09:03:40,255 		1968 of 10000 with 87.65% 	 Time used:  0.18 sec
2023-03-29 09:03:40,436 		1992 of 10000 with 87.60% 	 Time used:  0.18 sec
2023-03-29 09:03:40,623 		2016 of 10000 with 87.60% 	 Time used:  0.19 sec
2023-03-29 09:03:40,820 		2040 of 10000 with 87.55% 	 Time used:  0.20 sec
2023-03-29 09:03:40,994 		2064 of 10000 with 87.65% 	 Time used:  0.17 sec
2023-03-29 09:03:41,175 		2088 of 10000 with 87.55% 	 Time used:  0.18 sec
2023-03-29 09:03:41,357 		2112 of 10000 with 87.45% 	 Time used:  0.18 sec
2023-03-29 09:03:41,547 		2136 of 10000 with 87.55% 	 Time used:  0.19 sec
2023-03-29 09:03:41,725 		2160 of 10000 with 87.64% 	 Time used:  0.18 sec
2023-03-29 09:03:41,941 		2184 of 10000 with 87.68% 	 Time used:  0.22 sec
2023-03-29 09:03:42,145 		2208 of 10000 with 87.64% 	 Time used:  0.20 sec
2023-03-29 09:03:42,338 		2232 of 10000 with 87.72% 	 Time used:  0.19 sec
2023-03-29 09:03:42,578 		2256 of 10000 with 87.77% 	 Time used:  0.24 sec
2023-03-29 09:03:42,738 		2280 of 10000 with 87.76% 	 Time used:  0.16 sec
2023-03-29 09:03:42,914 		2304 of 10000 with 87.54% 	 Time used:  0.18 sec
2023-03-29 09:03:43,106 		2328 of 10000 with 87.50% 	 Time used:  0.19 sec
2023-03-29 09:03:43,260 		2352 of 10000 with 87.54% 	 Time used:  0.15 sec
2023-03-29 09:03:43,473 		2376 of 10000 with 87.63% 	 Time used:  0.21 sec
2023-03-29 09:03:43,656 		2400 of 10000 with 87.71% 	 Time used:  0.18 sec
2023-03-29 09:03:43,839 		2424 of 10000 with 87.75% 	 Time used:  0.18 sec
2023-03-29 09:03:44,063 		2448 of 10000 with 87.66% 	 Time used:  0.22 sec
2023-03-29 09:03:44,267 		2472 of 10000 with 87.74% 	 Time used:  0.20 sec
2023-03-29 09:03:44,461 		2496 of 10000 with 87.66% 	 Time used:  0.19 sec
2023-03-29 09:03:44,661 		2520 of 10000 with 87.62% 	 Time used:  0.20 sec
2023-03-29 09:03:44,847 		2544 of 10000 with 87.66% 	 Time used:  0.19 sec
2023-03-29 09:03:45,027 		2568 of 10000 with 87.66% 	 Time used:  0.18 sec
2023-03-29 09:03:45,194 		2592 of 10000 with 87.58% 	 Time used:  0.17 sec
2023-03-29 09:03:45,377 		2616 of 10000 with 87.54% 	 Time used:  0.18 sec
2023-03-29 09:03:45,559 		2640 of 10000 with 87.54% 	 Time used:  0.18 sec
2023-03-29 09:03:45,720 		2664 of 10000 with 87.54% 	 Time used:  0.16 sec
2023-03-29 09:03:45,926 		2688 of 10000 with 87.54% 	 Time used:  0.21 sec
2023-03-29 09:03:46,088 		2712 of 10000 with 87.65% 	 Time used:  0.16 sec
2023-03-29 09:03:46,269 		2736 of 10000 with 87.61% 	 Time used:  0.18 sec
2023-03-29 09:03:46,449 		2760 of 10000 with 87.61% 	 Time used:  0.18 sec
2023-03-29 09:03:46,644 		2784 of 10000 with 87.61% 	 Time used:  0.19 sec
2023-03-29 09:03:46,827 		2808 of 10000 with 87.64% 	 Time used:  0.18 sec
2023-03-29 09:03:47,020 		2832 of 10000 with 87.64% 	 Time used:  0.19 sec
2023-03-29 09:03:47,239 		2856 of 10000 with 87.64% 	 Time used:  0.22 sec
2023-03-29 09:03:47,445 		2880 of 10000 with 87.60% 	 Time used:  0.21 sec
2023-03-29 09:03:47,599 		2904 of 10000 with 87.50% 	 Time used:  0.15 sec
2023-03-29 09:03:47,771 		2928 of 10000 with 87.36% 	 Time used:  0.17 sec
2023-03-29 09:03:47,942 		2952 of 10000 with 87.36% 	 Time used:  0.17 sec
2023-03-29 09:03:48,093 		2976 of 10000 with 87.26% 	 Time used:  0.15 sec
2023-03-29 09:03:48,248 		3000 of 10000 with 87.23% 	 Time used:  0.15 sec
2023-03-29 09:03:48,440 		3024 of 10000 with 87.20% 	 Time used:  0.19 sec
2023-03-29 09:03:48,613 		3048 of 10000 with 87.17% 	 Time used:  0.17 sec
2023-03-29 09:03:48,788 		3072 of 10000 with 87.24% 	 Time used:  0.17 sec
2023-03-29 09:03:48,947 		3096 of 10000 with 87.27% 	 Time used:  0.16 sec
2023-03-29 09:03:49,096 		3120 of 10000 with 87.31% 	 Time used:  0.15 sec
2023-03-29 09:03:49,291 		3144 of 10000 with 87.37% 	 Time used:  0.19 sec
2023-03-29 09:03:49,483 		3168 of 10000 with 87.41% 	 Time used:  0.19 sec
2023-03-29 09:03:49,675 		3192 of 10000 with 87.31% 	 Time used:  0.19 sec
2023-03-29 09:03:49,871 		3216 of 10000 with 87.31% 	 Time used:  0.20 sec
2023-03-29 09:03:50,044 		3240 of 10000 with 87.22% 	 Time used:  0.17 sec
2023-03-29 09:03:50,255 		3264 of 10000 with 87.16% 	 Time used:  0.21 sec
2023-03-29 09:03:50,432 		3288 of 10000 with 87.17% 	 Time used:  0.18 sec
2023-03-29 09:03:50,605 		3312 of 10000 with 87.23% 	 Time used:  0.17 sec
2023-03-29 09:03:50,768 		3336 of 10000 with 87.20% 	 Time used:  0.16 sec
2023-03-29 09:03:50,942 		3360 of 10000 with 87.20% 	 Time used:  0.17 sec
2023-03-29 09:03:51,126 		3384 of 10000 with 87.23% 	 Time used:  0.18 sec
2023-03-29 09:03:51,277 		3408 of 10000 with 87.24% 	 Time used:  0.15 sec
2023-03-29 09:03:51,478 		3432 of 10000 with 87.30% 	 Time used:  0.20 sec
2023-03-29 09:03:51,717 		3456 of 10000 with 87.24% 	 Time used:  0.24 sec
2023-03-29 09:03:51,897 		3480 of 10000 with 87.21% 	 Time used:  0.18 sec
2023-03-29 09:03:52,081 		3504 of 10000 with 87.13% 	 Time used:  0.18 sec
2023-03-29 09:03:52,285 		3528 of 10000 with 87.19% 	 Time used:  0.20 sec
2023-03-29 09:03:52,470 		3552 of 10000 with 87.13% 	 Time used:  0.19 sec
2023-03-29 09:03:52,643 		3576 of 10000 with 87.14% 	 Time used:  0.17 sec
2023-03-29 09:03:52,842 		3600 of 10000 with 87.22% 	 Time used:  0.20 sec
2023-03-29 09:03:53,031 		3624 of 10000 with 87.28% 	 Time used:  0.19 sec
2023-03-29 09:03:53,205 		3648 of 10000 with 87.28% 	 Time used:  0.17 sec
2023-03-29 09:03:53,361 		3672 of 10000 with 87.25% 	 Time used:  0.16 sec
2023-03-29 09:03:53,563 		3696 of 10000 with 87.26% 	 Time used:  0.20 sec
2023-03-29 09:03:53,719 		3720 of 10000 with 87.23% 	 Time used:  0.16 sec
2023-03-29 09:03:53,863 		3744 of 10000 with 87.26% 	 Time used:  0.14 sec
2023-03-29 09:03:54,028 		3768 of 10000 with 87.29% 	 Time used:  0.17 sec
2023-03-29 09:03:54,199 		3792 of 10000 with 87.26% 	 Time used:  0.17 sec
2023-03-29 09:03:54,390 		3816 of 10000 with 87.21% 	 Time used:  0.19 sec
2023-03-29 09:03:54,582 		3840 of 10000 with 87.19% 	 Time used:  0.19 sec
2023-03-29 09:03:54,741 		3864 of 10000 with 87.27% 	 Time used:  0.16 sec
2023-03-29 09:03:54,922 		3888 of 10000 with 87.24% 	 Time used:  0.18 sec
2023-03-29 09:03:55,142 		3912 of 10000 with 87.24% 	 Time used:  0.22 sec
2023-03-29 09:03:55,315 		3936 of 10000 with 87.27% 	 Time used:  0.17 sec
2023-03-29 09:03:55,519 		3960 of 10000 with 87.17% 	 Time used:  0.20 sec
2023-03-29 09:03:55,718 		3984 of 10000 with 87.17% 	 Time used:  0.20 sec
2023-03-29 09:03:55,918 		4008 of 10000 with 87.13% 	 Time used:  0.20 sec
2023-03-29 09:03:56,084 		4032 of 10000 with 87.15% 	 Time used:  0.17 sec
2023-03-29 09:03:56,245 		4056 of 10000 with 87.15% 	 Time used:  0.16 sec
2023-03-29 09:03:56,438 		4080 of 10000 with 87.16% 	 Time used:  0.19 sec
2023-03-29 09:03:56,620 		4104 of 10000 with 87.13% 	 Time used:  0.18 sec
2023-03-29 09:03:56,788 		4128 of 10000 with 87.06% 	 Time used:  0.17 sec
2023-03-29 09:03:56,958 		4152 of 10000 with 87.02% 	 Time used:  0.17 sec
2023-03-29 09:03:57,162 		4176 of 10000 with 87.02% 	 Time used:  0.20 sec
2023-03-29 09:03:57,356 		4200 of 10000 with 87.02% 	 Time used:  0.19 sec
2023-03-29 09:03:57,513 		4224 of 10000 with 87.07% 	 Time used:  0.16 sec
2023-03-29 09:03:57,724 		4248 of 10000 with 87.05% 	 Time used:  0.21 sec
2023-03-29 09:03:57,908 		4272 of 10000 with 87.01% 	 Time used:  0.18 sec
2023-03-29 09:03:58,105 		4296 of 10000 with 87.03% 	 Time used:  0.20 sec
2023-03-29 09:03:58,261 		4320 of 10000 with 87.06% 	 Time used:  0.16 sec
2023-03-29 09:03:58,430 		4344 of 10000 with 87.09% 	 Time used:  0.17 sec
2023-03-29 09:03:58,600 		4368 of 10000 with 87.13% 	 Time used:  0.17 sec
2023-03-29 09:03:58,782 		4392 of 10000 with 87.18% 	 Time used:  0.18 sec
2023-03-29 09:03:58,962 		4416 of 10000 with 87.18% 	 Time used:  0.18 sec
2023-03-29 09:03:59,097 		4440 of 10000 with 87.23% 	 Time used:  0.14 sec
2023-03-29 09:03:59,294 		4464 of 10000 with 87.25% 	 Time used:  0.20 sec
2023-03-29 09:03:59,480 		4488 of 10000 with 87.28% 	 Time used:  0.19 sec
2023-03-29 09:03:59,633 		4512 of 10000 with 87.30% 	 Time used:  0.15 sec
2023-03-29 09:03:59,798 		4536 of 10000 with 87.30% 	 Time used:  0.16 sec
2023-03-29 09:03:59,980 		4560 of 10000 with 87.35% 	 Time used:  0.18 sec
2023-03-29 09:04:00,136 		4584 of 10000 with 87.39% 	 Time used:  0.16 sec
2023-03-29 09:04:00,311 		4608 of 10000 with 87.43% 	 Time used:  0.17 sec
2023-03-29 09:04:00,460 		4632 of 10000 with 87.46% 	 Time used:  0.15 sec
2023-03-29 09:04:00,649 		4656 of 10000 with 87.46% 	 Time used:  0.19 sec
2023-03-29 09:04:00,812 		4680 of 10000 with 87.41% 	 Time used:  0.16 sec
2023-03-29 09:04:00,978 		4704 of 10000 with 87.41% 	 Time used:  0.17 sec
2023-03-29 09:04:01,164 		4728 of 10000 with 87.46% 	 Time used:  0.18 sec
2023-03-29 09:04:01,356 		4752 of 10000 with 87.42% 	 Time used:  0.19 sec
2023-03-29 09:04:01,545 		4776 of 10000 with 87.44% 	 Time used:  0.19 sec
2023-03-29 09:04:01,723 		4800 of 10000 with 87.46% 	 Time used:  0.18 sec
2023-03-29 09:04:01,928 		4824 of 10000 with 87.46% 	 Time used:  0.20 sec
2023-03-29 09:04:02,091 		4848 of 10000 with 87.42% 	 Time used:  0.16 sec
2023-03-29 09:04:02,283 		4872 of 10000 with 87.44% 	 Time used:  0.19 sec
2023-03-29 09:04:02,458 		4896 of 10000 with 87.44% 	 Time used:  0.17 sec
2023-03-29 09:04:02,619 		4920 of 10000 with 87.44% 	 Time used:  0.16 sec
2023-03-29 09:04:02,813 		4944 of 10000 with 87.42% 	 Time used:  0.19 sec
2023-03-29 09:04:02,972 		4968 of 10000 with 87.46% 	 Time used:  0.16 sec
2023-03-29 09:04:03,159 		4992 of 10000 with 87.48% 	 Time used:  0.19 sec
2023-03-29 09:04:03,340 		5016 of 10000 with 87.46% 	 Time used:  0.18 sec
2023-03-29 09:04:03,508 		5040 of 10000 with 87.50% 	 Time used:  0.17 sec
2023-03-29 09:04:03,684 		5064 of 10000 with 87.52% 	 Time used:  0.18 sec
2023-03-29 09:04:03,881 		5088 of 10000 with 87.54% 	 Time used:  0.20 sec
2023-03-29 09:04:04,067 		5112 of 10000 with 87.56% 	 Time used:  0.19 sec
2023-03-29 09:04:04,253 		5136 of 10000 with 87.56% 	 Time used:  0.19 sec
2023-03-29 09:04:04,415 		5160 of 10000 with 87.54% 	 Time used:  0.16 sec
2023-03-29 09:04:04,589 		5184 of 10000 with 87.52% 	 Time used:  0.17 sec
2023-03-29 09:04:04,784 		5208 of 10000 with 87.54% 	 Time used:  0.19 sec
2023-03-29 09:04:04,969 		5232 of 10000 with 87.56% 	 Time used:  0.18 sec
2023-03-29 09:04:05,159 		5256 of 10000 with 87.54% 	 Time used:  0.19 sec
2023-03-29 09:04:05,322 		5280 of 10000 with 87.48% 	 Time used:  0.16 sec
2023-03-29 09:04:05,532 		5304 of 10000 with 87.50% 	 Time used:  0.21 sec
2023-03-29 09:04:05,700 		5328 of 10000 with 87.48% 	 Time used:  0.17 sec
2023-03-29 09:04:05,892 		5352 of 10000 with 87.46% 	 Time used:  0.19 sec
2023-03-29 09:04:06,074 		5376 of 10000 with 87.48% 	 Time used:  0.18 sec
2023-03-29 09:04:06,240 		5400 of 10000 with 87.52% 	 Time used:  0.17 sec
2023-03-29 09:04:06,451 		5424 of 10000 with 87.54% 	 Time used:  0.21 sec
2023-03-29 09:04:06,650 		5448 of 10000 with 87.54% 	 Time used:  0.20 sec
2023-03-29 09:04:06,820 		5472 of 10000 with 87.55% 	 Time used:  0.17 sec
2023-03-29 09:04:06,981 		5496 of 10000 with 87.57% 	 Time used:  0.16 sec
2023-03-29 09:04:07,146 		5520 of 10000 with 87.52% 	 Time used:  0.16 sec
2023-03-29 09:04:07,322 		5544 of 10000 with 87.46% 	 Time used:  0.18 sec
2023-03-29 09:04:07,492 		5568 of 10000 with 87.48% 	 Time used:  0.17 sec
2023-03-29 09:04:07,700 		5592 of 10000 with 87.48% 	 Time used:  0.21 sec
2023-03-29 09:04:07,897 		5616 of 10000 with 87.45% 	 Time used:  0.20 sec
2023-03-29 09:04:08,062 		5640 of 10000 with 87.45% 	 Time used:  0.16 sec
2023-03-29 09:04:08,246 		5664 of 10000 with 87.41% 	 Time used:  0.18 sec
2023-03-29 09:04:08,416 		5688 of 10000 with 87.43% 	 Time used:  0.17 sec
2023-03-29 09:04:08,609 		5712 of 10000 with 87.45% 	 Time used:  0.19 sec
2023-03-29 09:04:08,794 		5736 of 10000 with 87.45% 	 Time used:  0.19 sec
2023-03-29 09:04:08,972 		5760 of 10000 with 87.47% 	 Time used:  0.18 sec
2023-03-29 09:04:09,156 		5784 of 10000 with 87.50% 	 Time used:  0.18 sec
2023-03-29 09:04:09,357 		5808 of 10000 with 87.47% 	 Time used:  0.20 sec
2023-03-29 09:04:09,538 		5832 of 10000 with 87.50% 	 Time used:  0.18 sec
2023-03-29 09:04:09,732 		5856 of 10000 with 87.52% 	 Time used:  0.19 sec
2023-03-29 09:04:09,938 		5880 of 10000 with 87.57% 	 Time used:  0.21 sec
2023-03-29 09:04:10,125 		5904 of 10000 with 87.57% 	 Time used:  0.19 sec
2023-03-29 09:04:10,314 		5928 of 10000 with 87.60% 	 Time used:  0.19 sec
2023-03-29 09:04:10,466 		5952 of 10000 with 87.60% 	 Time used:  0.15 sec
2023-03-29 09:04:10,635 		5976 of 10000 with 87.55% 	 Time used:  0.17 sec
2023-03-29 09:04:10,830 		6000 of 10000 with 87.55% 	 Time used:  0.20 sec
2023-03-29 09:04:10,996 		6024 of 10000 with 87.55% 	 Time used:  0.17 sec
2023-03-29 09:04:11,178 		6048 of 10000 with 87.52% 	 Time used:  0.18 sec
2023-03-29 09:04:11,350 		6072 of 10000 with 87.52% 	 Time used:  0.17 sec
2023-03-29 09:04:11,535 		6096 of 10000 with 87.55% 	 Time used:  0.18 sec
2023-03-29 09:04:11,719 		6120 of 10000 with 87.53% 	 Time used:  0.18 sec
2023-03-29 09:04:11,926 		6144 of 10000 with 87.53% 	 Time used:  0.21 sec
2023-03-29 09:04:12,108 		6168 of 10000 with 87.50% 	 Time used:  0.18 sec
2023-03-29 09:04:12,268 		6192 of 10000 with 87.50% 	 Time used:  0.16 sec
2023-03-29 09:04:12,453 		6216 of 10000 with 87.50% 	 Time used:  0.19 sec
2023-03-29 09:04:12,629 		6240 of 10000 with 87.45% 	 Time used:  0.18 sec
2023-03-29 09:04:12,828 		6264 of 10000 with 87.44% 	 Time used:  0.20 sec
2023-03-29 09:04:13,026 		6288 of 10000 with 87.44% 	 Time used:  0.20 sec
2023-03-29 09:04:13,226 		6312 of 10000 with 87.47% 	 Time used:  0.20 sec
2023-03-29 09:04:13,493 		6336 of 10000 with 87.48% 	 Time used:  0.27 sec
2023-03-29 09:04:13,685 		6360 of 10000 with 87.52% 	 Time used:  0.19 sec
2023-03-29 09:04:13,896 		6384 of 10000 with 87.53% 	 Time used:  0.21 sec
2023-03-29 09:04:14,084 		6408 of 10000 with 87.55% 	 Time used:  0.19 sec
2023-03-29 09:04:14,319 		6432 of 10000 with 87.56% 	 Time used:  0.24 sec
2023-03-29 09:04:14,506 		6456 of 10000 with 87.58% 	 Time used:  0.19 sec
2023-03-29 09:04:14,687 		6480 of 10000 with 87.59% 	 Time used:  0.18 sec
2023-03-29 09:04:14,871 		6504 of 10000 with 87.62% 	 Time used:  0.18 sec
2023-03-29 09:04:15,053 		6528 of 10000 with 87.65% 	 Time used:  0.18 sec
2023-03-29 09:04:15,216 		6552 of 10000 with 87.62% 	 Time used:  0.16 sec
2023-03-29 09:04:15,387 		6576 of 10000 with 87.59% 	 Time used:  0.17 sec
2023-03-29 09:04:15,565 		6600 of 10000 with 87.59% 	 Time used:  0.18 sec
2023-03-29 09:04:15,750 		6624 of 10000 with 87.64% 	 Time used:  0.18 sec
2023-03-29 09:04:15,955 		6648 of 10000 with 87.67% 	 Time used:  0.20 sec
2023-03-29 09:04:16,132 		6672 of 10000 with 87.63% 	 Time used:  0.18 sec
2023-03-29 09:04:16,331 		6696 of 10000 with 87.62% 	 Time used:  0.20 sec
2023-03-29 09:04:16,553 		6720 of 10000 with 87.62% 	 Time used:  0.22 sec
2023-03-29 09:04:16,717 		6744 of 10000 with 87.60% 	 Time used:  0.16 sec
2023-03-29 09:04:16,907 		6768 of 10000 with 87.63% 	 Time used:  0.19 sec
2023-03-29 09:04:17,093 		6792 of 10000 with 87.65% 	 Time used:  0.19 sec
2023-03-29 09:04:17,326 		6816 of 10000 with 87.68% 	 Time used:  0.23 sec
2023-03-29 09:04:17,489 		6840 of 10000 with 87.68% 	 Time used:  0.16 sec
2023-03-29 09:04:17,652 		6864 of 10000 with 87.66% 	 Time used:  0.16 sec
2023-03-29 09:04:17,826 		6888 of 10000 with 87.66% 	 Time used:  0.17 sec
2023-03-29 09:04:17,979 		6912 of 10000 with 87.64% 	 Time used:  0.15 sec
2023-03-29 09:04:18,145 		6936 of 10000 with 87.62% 	 Time used:  0.17 sec
2023-03-29 09:04:18,343 		6960 of 10000 with 87.61% 	 Time used:  0.20 sec
2023-03-29 09:04:18,513 		6984 of 10000 with 87.66% 	 Time used:  0.17 sec
2023-03-29 09:04:18,692 		7008 of 10000 with 87.63% 	 Time used:  0.18 sec
2023-03-29 09:04:18,898 		7032 of 10000 with 87.59% 	 Time used:  0.20 sec
2023-03-29 09:04:19,090 		7056 of 10000 with 87.59% 	 Time used:  0.19 sec
2023-03-29 09:04:19,253 		7080 of 10000 with 87.56% 	 Time used:  0.16 sec
2023-03-29 09:04:19,435 		7104 of 10000 with 87.58% 	 Time used:  0.18 sec
2023-03-29 09:04:19,616 		7128 of 10000 with 87.58% 	 Time used:  0.18 sec
2023-03-29 09:04:19,803 		7152 of 10000 with 87.60% 	 Time used:  0.19 sec
2023-03-29 09:04:19,986 		7176 of 10000 with 87.63% 	 Time used:  0.18 sec
2023-03-29 09:04:20,200 		7200 of 10000 with 87.57% 	 Time used:  0.21 sec
2023-03-29 09:04:20,377 		7224 of 10000 with 87.58% 	 Time used:  0.18 sec
2023-03-29 09:04:20,537 		7248 of 10000 with 87.61% 	 Time used:  0.16 sec
2023-03-29 09:04:20,695 		7272 of 10000 with 87.61% 	 Time used:  0.16 sec
2023-03-29 09:04:20,856 		7296 of 10000 with 87.64% 	 Time used:  0.16 sec
2023-03-29 09:04:21,033 		7320 of 10000 with 87.62% 	 Time used:  0.18 sec
2023-03-29 09:04:21,241 		7344 of 10000 with 87.62% 	 Time used:  0.21 sec
2023-03-29 09:04:21,414 		7368 of 10000 with 87.64% 	 Time used:  0.17 sec
2023-03-29 09:04:21,567 		7392 of 10000 with 87.64% 	 Time used:  0.15 sec
2023-03-29 09:04:21,747 		7416 of 10000 with 87.63% 	 Time used:  0.18 sec
2023-03-29 09:04:21,926 		7440 of 10000 with 87.65% 	 Time used:  0.18 sec
2023-03-29 09:04:22,105 		7464 of 10000 with 87.67% 	 Time used:  0.18 sec
2023-03-29 09:04:22,272 		7488 of 10000 with 87.71% 	 Time used:  0.17 sec
2023-03-29 09:04:22,442 		7512 of 10000 with 87.73% 	 Time used:  0.17 sec
2023-03-29 09:04:22,641 		7536 of 10000 with 87.73% 	 Time used:  0.20 sec
2023-03-29 09:04:22,801 		7560 of 10000 with 87.74% 	 Time used:  0.16 sec
2023-03-29 09:04:22,969 		7584 of 10000 with 87.76% 	 Time used:  0.17 sec
2023-03-29 09:04:23,124 		7608 of 10000 with 87.76% 	 Time used:  0.16 sec
2023-03-29 09:04:23,326 		7632 of 10000 with 87.78% 	 Time used:  0.20 sec
2023-03-29 09:04:23,494 		7656 of 10000 with 87.76% 	 Time used:  0.17 sec
2023-03-29 09:04:23,674 		7680 of 10000 with 87.79% 	 Time used:  0.18 sec
2023-03-29 09:04:23,857 		7704 of 10000 with 87.80% 	 Time used:  0.18 sec
2023-03-29 09:04:24,046 		7728 of 10000 with 87.81% 	 Time used:  0.19 sec
2023-03-29 09:04:24,239 		7752 of 10000 with 87.84% 	 Time used:  0.19 sec
2023-03-29 09:04:24,398 		7776 of 10000 with 87.82% 	 Time used:  0.16 sec
2023-03-29 09:04:24,619 		7800 of 10000 with 87.79% 	 Time used:  0.22 sec
2023-03-29 09:04:24,780 		7824 of 10000 with 87.77% 	 Time used:  0.16 sec
2023-03-29 09:04:25,007 		7848 of 10000 with 87.77% 	 Time used:  0.23 sec
2023-03-29 09:04:25,193 		7872 of 10000 with 87.78% 	 Time used:  0.19 sec
2023-03-29 09:04:25,378 		7896 of 10000 with 87.80% 	 Time used:  0.18 sec
2023-03-29 09:04:25,546 		7920 of 10000 with 87.78% 	 Time used:  0.17 sec
2023-03-29 09:04:25,717 		7944 of 10000 with 87.78% 	 Time used:  0.17 sec
2023-03-29 09:04:25,892 		7968 of 10000 with 87.79% 	 Time used:  0.17 sec
2023-03-29 09:04:26,081 		7992 of 10000 with 87.73% 	 Time used:  0.19 sec
2023-03-29 09:04:26,286 		8016 of 10000 with 87.71% 	 Time used:  0.20 sec
2023-03-29 09:04:26,458 		8040 of 10000 with 87.69% 	 Time used:  0.17 sec
2023-03-29 09:04:26,611 		8064 of 10000 with 87.66% 	 Time used:  0.15 sec
2023-03-29 09:04:26,785 		8088 of 10000 with 87.64% 	 Time used:  0.17 sec
2023-03-29 09:04:26,984 		8112 of 10000 with 87.66% 	 Time used:  0.20 sec
2023-03-29 09:04:27,154 		8136 of 10000 with 87.65% 	 Time used:  0.17 sec
2023-03-29 09:04:27,363 		8160 of 10000 with 87.62% 	 Time used:  0.21 sec
2023-03-29 09:04:27,545 		8184 of 10000 with 87.65% 	 Time used:  0.18 sec
2023-03-29 09:04:27,757 		8208 of 10000 with 87.66% 	 Time used:  0.21 sec
2023-03-29 09:04:27,946 		8232 of 10000 with 87.68% 	 Time used:  0.19 sec
2023-03-29 09:04:28,152 		8256 of 10000 with 87.68% 	 Time used:  0.21 sec
2023-03-29 09:04:28,327 		8280 of 10000 with 87.68% 	 Time used:  0.17 sec
2023-03-29 09:04:28,489 		8304 of 10000 with 87.64% 	 Time used:  0.16 sec
2023-03-29 09:04:28,648 		8328 of 10000 with 87.67% 	 Time used:  0.16 sec
2023-03-29 09:04:28,799 		8352 of 10000 with 87.69% 	 Time used:  0.15 sec
2023-03-29 09:04:29,000 		8376 of 10000 with 87.67% 	 Time used:  0.20 sec
2023-03-29 09:04:29,182 		8400 of 10000 with 87.69% 	 Time used:  0.18 sec
2023-03-29 09:04:29,368 		8424 of 10000 with 87.71% 	 Time used:  0.19 sec
2023-03-29 09:04:29,537 		8448 of 10000 with 87.72% 	 Time used:  0.17 sec
2023-03-29 09:04:29,706 		8472 of 10000 with 87.69% 	 Time used:  0.17 sec
2023-03-29 09:04:29,864 		8496 of 10000 with 87.72% 	 Time used:  0.16 sec
2023-03-29 09:04:30,025 		8520 of 10000 with 87.71% 	 Time used:  0.16 sec
2023-03-29 09:04:30,215 		8544 of 10000 with 87.72% 	 Time used:  0.19 sec
2023-03-29 09:04:30,377 		8568 of 10000 with 87.73% 	 Time used:  0.16 sec
2023-03-29 09:04:30,549 		8592 of 10000 with 87.74% 	 Time used:  0.17 sec
2023-03-29 09:04:30,746 		8616 of 10000 with 87.74% 	 Time used:  0.20 sec
2023-03-29 09:04:30,958 		8640 of 10000 with 87.72% 	 Time used:  0.21 sec
2023-03-29 09:04:31,127 		8664 of 10000 with 87.73% 	 Time used:  0.17 sec
2023-03-29 09:04:31,316 		8688 of 10000 with 87.73% 	 Time used:  0.19 sec
2023-03-29 09:04:31,473 		8712 of 10000 with 87.72% 	 Time used:  0.16 sec
2023-03-29 09:04:31,644 		8736 of 10000 with 87.69% 	 Time used:  0.17 sec
2023-03-29 09:04:31,795 		8760 of 10000 with 87.66% 	 Time used:  0.15 sec
2023-03-29 09:04:31,962 		8784 of 10000 with 87.65% 	 Time used:  0.17 sec
2023-03-29 09:04:32,146 		8808 of 10000 with 87.62% 	 Time used:  0.18 sec
2023-03-29 09:04:32,342 		8832 of 10000 with 87.61% 	 Time used:  0.20 sec
2023-03-29 09:04:32,504 		8856 of 10000 with 87.62% 	 Time used:  0.16 sec
2023-03-29 09:04:32,711 		8880 of 10000 with 87.62% 	 Time used:  0.21 sec
2023-03-29 09:04:32,899 		8904 of 10000 with 87.62% 	 Time used:  0.19 sec
2023-03-29 09:04:33,057 		8928 of 10000 with 87.62% 	 Time used:  0.16 sec
2023-03-29 09:04:33,248 		8952 of 10000 with 87.63% 	 Time used:  0.19 sec
2023-03-29 09:04:33,461 		8976 of 10000 with 87.64% 	 Time used:  0.21 sec
2023-03-29 09:04:33,629 		9000 of 10000 with 87.67% 	 Time used:  0.17 sec
2023-03-29 09:04:33,795 		9024 of 10000 with 87.68% 	 Time used:  0.17 sec
2023-03-29 09:04:33,981 		9048 of 10000 with 87.69% 	 Time used:  0.19 sec
2023-03-29 09:04:34,152 		9072 of 10000 with 87.64% 	 Time used:  0.17 sec
2023-03-29 09:04:34,359 		9096 of 10000 with 87.64% 	 Time used:  0.21 sec
2023-03-29 09:04:34,536 		9120 of 10000 with 87.65% 	 Time used:  0.18 sec
2023-03-29 09:04:34,727 		9144 of 10000 with 87.65% 	 Time used:  0.19 sec
2023-03-29 09:04:34,904 		9168 of 10000 with 87.65% 	 Time used:  0.18 sec
2023-03-29 09:04:35,086 		9192 of 10000 with 87.64% 	 Time used:  0.18 sec
2023-03-29 09:04:35,283 		9216 of 10000 with 87.66% 	 Time used:  0.20 sec
2023-03-29 09:04:35,470 		9240 of 10000 with 87.65% 	 Time used:  0.19 sec
2023-03-29 09:04:35,649 		9264 of 10000 with 87.64% 	 Time used:  0.18 sec
2023-03-29 09:04:35,874 		9288 of 10000 with 87.64% 	 Time used:  0.22 sec
2023-03-29 09:04:36,032 		9312 of 10000 with 87.61% 	 Time used:  0.16 sec
2023-03-29 09:04:36,216 		9336 of 10000 with 87.62% 	 Time used:  0.18 sec
2023-03-29 09:04:36,391 		9360 of 10000 with 87.60% 	 Time used:  0.18 sec
2023-03-29 09:04:36,584 		9384 of 10000 with 87.62% 	 Time used:  0.19 sec
2023-03-29 09:04:36,748 		9408 of 10000 with 87.64% 	 Time used:  0.16 sec
2023-03-29 09:04:36,901 		9432 of 10000 with 87.67% 	 Time used:  0.15 sec
2023-03-29 09:04:37,078 		9456 of 10000 with 87.67% 	 Time used:  0.18 sec
2023-03-29 09:04:37,252 		9480 of 10000 with 87.69% 	 Time used:  0.17 sec
2023-03-29 09:04:37,440 		9504 of 10000 with 87.68% 	 Time used:  0.19 sec
2023-03-29 09:04:37,624 		9528 of 10000 with 87.69% 	 Time used:  0.18 sec
2023-03-29 09:04:37,826 		9552 of 10000 with 87.68% 	 Time used:  0.20 sec
2023-03-29 09:04:38,014 		9576 of 10000 with 87.69% 	 Time used:  0.19 sec
2023-03-29 09:04:38,196 		9600 of 10000 with 87.69% 	 Time used:  0.18 sec
2023-03-29 09:04:38,354 		9624 of 10000 with 87.68% 	 Time used:  0.16 sec
2023-03-29 09:04:38,514 		9648 of 10000 with 87.69% 	 Time used:  0.16 sec
2023-03-29 09:04:38,684 		9672 of 10000 with 87.69% 	 Time used:  0.17 sec
2023-03-29 09:04:38,866 		9696 of 10000 with 87.68% 	 Time used:  0.18 sec
2023-03-29 09:04:39,030 		9720 of 10000 with 87.70% 	 Time used:  0.16 sec
2023-03-29 09:04:39,219 		9744 of 10000 with 87.68% 	 Time used:  0.19 sec
2023-03-29 09:04:39,378 		9768 of 10000 with 87.67% 	 Time used:  0.16 sec
2023-03-29 09:04:39,564 		9792 of 10000 with 87.67% 	 Time used:  0.18 sec
2023-03-29 09:04:39,745 		9816 of 10000 with 87.70% 	 Time used:  0.18 sec
2023-03-29 09:04:39,911 		9840 of 10000 with 87.71% 	 Time used:  0.17 sec
2023-03-29 09:04:40,132 		9864 of 10000 with 87.71% 	 Time used:  0.22 sec
2023-03-29 09:04:40,329 		9888 of 10000 with 87.72% 	 Time used:  0.20 sec
2023-03-29 09:04:40,537 		9912 of 10000 with 87.74% 	 Time used:  0.21 sec
2023-03-29 09:04:40,677 		9936 of 10000 with 87.76% 	 Time used:  0.14 sec
2023-03-29 09:04:40,868 		9960 of 10000 with 87.73% 	 Time used:  0.19 sec
2023-03-29 09:04:41,026 		9984 of 10000 with 87.71% 	 Time used:  0.16 sec
2023-03-29 09:04:41,155 		10000 of 10000 with 87.72% 	 Time used:  0.13 sec
2023-03-29 09:04:41,155 
2023-03-29 09:04:41,160 			Learning rate: weights:   1.000e-06    
2023-03-29 09:04:41,160 			Last test performance: 87.72%
2023-03-29 09:04:41,160 ----------------
2023-03-29 09:04:45,024   73  =>  0    		Training 486 pattern with 90.42% 	Forward time: 	 3.74 sec
2023-03-29 09:04:45,024 			Loss:    2.194e-01    			Backward time: 	 0.11 sec 
2023-03-29 09:04:45,024 ADAM: Layer 0 -> dw_min:1.0000e+00  dw_max:1.0000e+00 lr:1.0000e-06
2023-03-29 09:04:45,025 ADAM: Layer 1 -> dw_min:1.0000e+00  dw_max:1.0000e+00 lr:1.0000e-06
2023-03-29 09:04:45,025 ADAM: Layer 2 -> dw_min:1.0000e+00  dw_max:1.0000e+00 lr:1.0000e-06
2023-03-29 09:04:45,025 ADAM: Layer 3 -> dw_min:1.0000e+00  dw_max:1.0000e+00 lr:1.0000e-06
2023-03-29 09:04:45,072 			Learning rate: weights:   1.000e-06    
2023-03-29 09:04:45,072 			Last test performance: 87.72%
2023-03-29 09:04:45,072 ----------------
2023-03-29 09:04:49,061   73  =>  1    		Training 486 pattern with 89.79% 	Forward time: 	 3.87 sec
2023-03-29 09:04:49,061 			Loss:    2.475e-01    			Backward time: 	 0.11 sec 
2023-03-29 09:04:49,061 ADAM: Layer 0 -> dw_min:1.0000e+00  dw_max:1.0000e+00 lr:1.0000e-06
2023-03-29 09:04:49,061 ADAM: Layer 1 -> dw_min:1.0000e+00  dw_max:1.0000e+00 lr:1.0000e-06
2023-03-29 09:04:49,061 ADAM: Layer 2 -> dw_min:1.0000e+00  dw_max:1.0000e+00 lr:1.0000e-06
2023-03-29 09:04:49,061 ADAM: Layer 3 -> dw_min:1.0000e+00  dw_max:1.0000e+00 lr:1.0000e-06
2023-03-29 09:04:49,174 			Learning rate: weights:   1.000e-06    
2023-03-29 09:04:49,174 			Last test performance: 87.72%
2023-03-29 09:04:49,174 ----------------
2023-03-29 09:04:53,173   73  =>  2    		Training 486 pattern with 87.08% 	Forward time: 	 3.88 sec
2023-03-29 09:04:53,173 			Loss:    2.858e-01    			Backward time: 	 0.11 sec 
2023-03-29 09:04:53,173 ADAM: Layer 0 -> dw_min:1.0000e+00  dw_max:1.0000e+00 lr:1.0000e-06
2023-03-29 09:04:53,174 ADAM: Layer 1 -> dw_min:1.0000e+00  dw_max:1.0000e+00 lr:1.0000e-06
2023-03-29 09:04:53,174 ADAM: Layer 2 -> dw_min:1.0000e+00  dw_max:1.0000e+00 lr:1.0000e-06
2023-03-29 09:04:53,174 ADAM: Layer 3 -> dw_min:1.0000e+00  dw_max:1.0000e+00 lr:1.0000e-06
2023-03-29 09:04:53,207 			Learning rate: weights:   1.000e-06    
2023-03-29 09:04:53,208 			Last test performance: 87.72%
2023-03-29 09:04:53,208 ----------------
2023-03-29 09:04:57,234   73  =>  3    		Training 486 pattern with 87.92% 	Forward time: 	 3.91 sec
2023-03-29 09:04:57,235 			Loss:    2.558e-01    			Backward time: 	 0.11 sec 
2023-03-29 09:04:57,235 ADAM: Layer 0 -> dw_min:1.0000e+00  dw_max:1.0000e+00 lr:1.0000e-06
2023-03-29 09:04:57,235 ADAM: Layer 1 -> dw_min:1.0000e+00  dw_max:1.0000e+00 lr:1.0000e-06
2023-03-29 09:04:57,235 ADAM: Layer 2 -> dw_min:1.0000e+00  dw_max:1.0000e+00 lr:1.0000e-06
2023-03-29 09:04:57,235 ADAM: Layer 3 -> dw_min:1.0000e+00  dw_max:1.0000e+00 lr:1.0000e-06
2023-03-29 09:04:57,274 			Learning rate: weights:   1.000e-06    
2023-03-29 09:04:57,275 			Last test performance: 87.72%
2023-03-29 09:04:57,275 ----------------
2023-03-29 09:05:01,229   73  =>  4    		Training 486 pattern with 90.42% 	Forward time: 	 3.84 sec
2023-03-29 09:05:01,229 			Loss:    2.187e-01    			Backward time: 	 0.11 sec 
2023-03-29 09:05:01,229 ADAM: Layer 0 -> dw_min:1.0000e+00  dw_max:1.0000e+00 lr:1.0000e-06
2023-03-29 09:05:01,230 ADAM: Layer 1 -> dw_min:1.0000e+00  dw_max:1.0000e+00 lr:1.0000e-06
2023-03-29 09:05:01,230 ADAM: Layer 2 -> dw_min:1.0000e+00  dw_max:1.0000e+00 lr:1.0000e-06
2023-03-29 09:05:01,230 ADAM: Layer 3 -> dw_min:1.0000e+00  dw_max:1.0000e+00 lr:1.0000e-06
2023-03-29 09:05:01,308 			Learning rate: weights:   1.000e-06    
2023-03-29 09:05:01,308 			Last test performance: 87.72%
2023-03-29 09:05:01,308 ----------------
2023-03-29 09:05:05,214   73  =>  5    		Training 486 pattern with 88.12% 	Forward time: 	 3.79 sec
2023-03-29 09:05:05,214 			Loss:    2.268e-01    			Backward time: 	 0.11 sec 
2023-03-29 09:05:05,215 ADAM: Layer 0 -> dw_min:1.0000e+00  dw_max:1.0000e+00 lr:1.0000e-06
2023-03-29 09:05:05,215 ADAM: Layer 1 -> dw_min:1.0000e+00  dw_max:1.0000e+00 lr:1.0000e-06
2023-03-29 09:05:05,215 ADAM: Layer 2 -> dw_min:1.0000e+00  dw_max:1.0000e+00 lr:1.0000e-06
2023-03-29 09:05:05,215 ADAM: Layer 3 -> dw_min:1.0000e+00  dw_max:1.0000e+00 lr:1.0000e-06
2023-03-29 09:05:05,316 			Learning rate: weights:   1.000e-06    
2023-03-29 09:05:05,316 			Last test performance: 87.72%
2023-03-29 09:05:05,316 ----------------
2023-03-29 09:05:09,139   73  =>  6    		Training 486 pattern with 89.17% 	Forward time: 	 3.70 sec
2023-03-29 09:05:09,139 			Loss:    2.531e-01    			Backward time: 	 0.11 sec 
2023-03-29 09:05:09,139 ADAM: Layer 0 -> dw_min:1.0000e+00  dw_max:1.0000e+00 lr:1.0000e-06
2023-03-29 09:05:09,139 ADAM: Layer 1 -> dw_min:1.0000e+00  dw_max:1.0000e+00 lr:1.0000e-06
2023-03-29 09:05:09,139 ADAM: Layer 2 -> dw_min:1.0000e+00  dw_max:1.0000e+00 lr:1.0000e-06
2023-03-29 09:05:09,140 ADAM: Layer 3 -> dw_min:1.0000e+00  dw_max:1.0000e+00 lr:1.0000e-06
2023-03-29 09:05:09,161 			Learning rate: weights:   1.000e-06    
2023-03-29 09:05:09,161 			Last test performance: 87.72%
2023-03-29 09:05:09,161 ----------------
2023-03-29 09:05:12,980   73  =>  7    		Training 486 pattern with 91.25% 	Forward time: 	 3.70 sec
2023-03-29 09:05:12,980 			Loss:    2.159e-01    			Backward time: 	 0.11 sec 
2023-03-29 09:05:12,980 ADAM: Layer 0 -> dw_min:1.0000e+00  dw_max:1.0000e+00 lr:1.0000e-06
2023-03-29 09:05:12,980 ADAM: Layer 1 -> dw_min:1.0000e+00  dw_max:1.0000e+00 lr:1.0000e-06
2023-03-29 09:05:12,980 ADAM: Layer 2 -> dw_min:1.0000e+00  dw_max:1.0000e+00 lr:1.0000e-06
2023-03-29 09:05:12,980 ADAM: Layer 3 -> dw_min:1.0000e+00  dw_max:1.0000e+00 lr:1.0000e-06
2023-03-29 09:05:13,118 			Learning rate: weights:   1.000e-06    
2023-03-29 09:05:13,118 			Last test performance: 87.72%
2023-03-29 09:05:13,118 ----------------
2023-03-29 09:05:16,927   73  =>  8    		Training 486 pattern with 87.71% 	Forward time: 	 3.69 sec
2023-03-29 09:05:16,927 			Loss:    2.677e-01    			Backward time: 	 0.11 sec 
2023-03-29 09:05:16,928 ADAM: Layer 0 -> dw_min:1.0000e+00  dw_max:1.0000e+00 lr:1.0000e-06
2023-03-29 09:05:16,928 ADAM: Layer 1 -> dw_min:1.0000e+00  dw_max:1.0000e+00 lr:1.0000e-06
2023-03-29 09:05:16,928 ADAM: Layer 2 -> dw_min:1.0000e+00  dw_max:1.0000e+00 lr:1.0000e-06
2023-03-29 09:05:16,928 ADAM: Layer 3 -> dw_min:1.0000e+00  dw_max:1.0000e+00 lr:1.0000e-06
2023-03-29 09:05:17,011 			Learning rate: weights:   1.000e-06    
2023-03-29 09:05:17,011 			Last test performance: 87.72%
2023-03-29 09:05:17,011 ----------------
2023-03-29 09:05:21,040   73  =>  9    		Training 486 pattern with 88.33% 	Forward time: 	 3.91 sec
2023-03-29 09:05:21,040 			Loss:    2.747e-01    			Backward time: 	 0.11 sec 
2023-03-29 09:05:21,040 ADAM: Layer 0 -> dw_min:1.0000e+00  dw_max:1.0000e+00 lr:1.0000e-06
2023-03-29 09:05:21,041 ADAM: Layer 1 -> dw_min:1.0000e+00  dw_max:1.0000e+00 lr:1.0000e-06
2023-03-29 09:05:21,041 ADAM: Layer 2 -> dw_min:1.0000e+00  dw_max:1.0000e+00 lr:1.0000e-06
2023-03-29 09:05:21,041 ADAM: Layer 3 -> dw_min:1.0000e+00  dw_max:1.0000e+00 lr:1.0000e-06
2023-03-29 09:05:21,117 			Learning rate: weights:   1.000e-06    
2023-03-29 09:05:21,118 			Last test performance: 87.72%
2023-03-29 09:05:21,118 ----------------
2023-03-29 09:05:25,046   73  =>  10   		Training 486 pattern with 87.29% 	Forward time: 	 3.81 sec
2023-03-29 09:05:25,046 			Loss:    2.715e-01    			Backward time: 	 0.11 sec 
2023-03-29 09:05:25,047 ADAM: Layer 0 -> dw_min:1.0000e+00  dw_max:1.0000e+00 lr:1.0000e-06
2023-03-29 09:05:25,047 ADAM: Layer 1 -> dw_min:1.0000e+00  dw_max:1.0000e+00 lr:1.0000e-06
2023-03-29 09:05:25,047 ADAM: Layer 2 -> dw_min:1.0000e+00  dw_max:1.0000e+00 lr:1.0000e-06
2023-03-29 09:05:25,047 ADAM: Layer 3 -> dw_min:1.0000e+00  dw_max:1.0000e+00 lr:1.0000e-06
2023-03-29 09:05:25,109 			Learning rate: weights:   1.000e-06    
2023-03-29 09:05:25,109 			Last test performance: 87.72%
2023-03-29 09:05:25,109 ----------------
2023-03-29 09:05:28,833   73  =>  11   		Training 486 pattern with 86.04% 	Forward time: 	 3.61 sec
2023-03-29 09:05:28,833 			Loss:    2.872e-01    			Backward time: 	 0.11 sec 
2023-03-29 09:05:28,833 ADAM: Layer 0 -> dw_min:1.0000e+00  dw_max:1.0000e+00 lr:1.0000e-06
2023-03-29 09:05:28,833 ADAM: Layer 1 -> dw_min:1.0000e+00  dw_max:1.0000e+00 lr:1.0000e-06
2023-03-29 09:05:28,834 ADAM: Layer 2 -> dw_min:1.0000e+00  dw_max:1.0000e+00 lr:1.0000e-06
2023-03-29 09:05:28,834 ADAM: Layer 3 -> dw_min:1.0000e+00  dw_max:1.0000e+00 lr:1.0000e-06
2023-03-29 09:05:28,924 			Learning rate: weights:   1.000e-06    
2023-03-29 09:05:28,924 			Last test performance: 87.72%
2023-03-29 09:05:28,924 ----------------
2023-03-29 09:05:32,933   73  =>  12   		Training 486 pattern with 88.96% 	Forward time: 	 3.89 sec
2023-03-29 09:05:32,933 			Loss:    2.594e-01    			Backward time: 	 0.11 sec 
2023-03-29 09:05:32,933 ADAM: Layer 0 -> dw_min:1.0000e+00  dw_max:1.0000e+00 lr:1.0000e-06
2023-03-29 09:05:32,934 ADAM: Layer 1 -> dw_min:1.0000e+00  dw_max:1.0000e+00 lr:1.0000e-06
2023-03-29 09:05:32,934 ADAM: Layer 2 -> dw_min:1.0000e+00  dw_max:1.0000e+00 lr:1.0000e-06
2023-03-29 09:05:32,934 ADAM: Layer 3 -> dw_min:1.0000e+00  dw_max:1.0000e+00 lr:1.0000e-06
2023-03-29 09:05:32,972 			Learning rate: weights:   1.000e-06    
2023-03-29 09:05:32,972 			Last test performance: 87.72%
2023-03-29 09:05:32,972 ----------------
2023-03-29 09:05:36,833   73  =>  13   		Training 486 pattern with 89.79% 	Forward time: 	 3.74 sec
2023-03-29 09:05:36,833 			Loss:    2.192e-01    			Backward time: 	 0.11 sec 
2023-03-29 09:05:36,833 ADAM: Layer 0 -> dw_min:1.0000e+00  dw_max:1.0000e+00 lr:1.0000e-06
2023-03-29 09:05:36,833 ADAM: Layer 1 -> dw_min:1.0000e+00  dw_max:1.0000e+00 lr:1.0000e-06
2023-03-29 09:05:36,833 ADAM: Layer 2 -> dw_min:1.0000e+00  dw_max:1.0000e+00 lr:1.0000e-06
2023-03-29 09:05:36,833 ADAM: Layer 3 -> dw_min:1.0000e+00  dw_max:1.0000e+00 lr:1.0000e-06
2023-03-29 09:05:36,912 			Learning rate: weights:   1.000e-06    
2023-03-29 09:05:36,912 			Last test performance: 87.72%
2023-03-29 09:05:36,912 ----------------
2023-03-29 09:05:40,781   73  =>  14   		Training 486 pattern with 89.17% 	Forward time: 	 3.75 sec
2023-03-29 09:05:40,781 			Loss:    2.279e-01    			Backward time: 	 0.11 sec 
2023-03-29 09:05:40,781 ADAM: Layer 0 -> dw_min:1.0000e+00  dw_max:1.0000e+00 lr:1.0000e-06
2023-03-29 09:05:40,782 ADAM: Layer 1 -> dw_min:1.0000e+00  dw_max:1.0000e+00 lr:1.0000e-06
2023-03-29 09:05:40,782 ADAM: Layer 2 -> dw_min:1.0000e+00  dw_max:1.0000e+00 lr:1.0000e-06
2023-03-29 09:05:40,782 ADAM: Layer 3 -> dw_min:1.0000e+00  dw_max:1.0000e+00 lr:1.0000e-06
2023-03-29 09:05:40,880 			Learning rate: weights:   1.000e-06    
2023-03-29 09:05:40,880 			Last test performance: 87.72%
2023-03-29 09:05:40,880 ----------------
2023-03-29 09:05:44,812   73  =>  15   		Training 486 pattern with 88.33% 	Forward time: 	 3.81 sec
2023-03-29 09:05:44,812 			Loss:    2.754e-01    			Backward time: 	 0.11 sec 
2023-03-29 09:05:44,812 ADAM: Layer 0 -> dw_min:1.0000e+00  dw_max:1.0000e+00 lr:1.0000e-06
2023-03-29 09:05:44,812 ADAM: Layer 1 -> dw_min:1.0000e+00  dw_max:1.0000e+00 lr:1.0000e-06
2023-03-29 09:05:44,812 ADAM: Layer 2 -> dw_min:1.0000e+00  dw_max:1.0000e+00 lr:1.0000e-06
2023-03-29 09:05:44,812 ADAM: Layer 3 -> dw_min:1.0000e+00  dw_max:1.0000e+00 lr:1.0000e-06
2023-03-29 09:05:44,894 			Learning rate: weights:   1.000e-06    
2023-03-29 09:05:44,894 			Last test performance: 87.72%
2023-03-29 09:05:44,894 ----------------
2023-03-29 09:05:48,961   73  =>  16   		Training 486 pattern with 87.92% 	Forward time: 	 3.95 sec
2023-03-29 09:05:48,961 			Loss:    2.564e-01    			Backward time: 	 0.11 sec 
2023-03-29 09:05:48,961 ADAM: Layer 0 -> dw_min:1.0000e+00  dw_max:1.0000e+00 lr:1.0000e-06
2023-03-29 09:05:48,961 ADAM: Layer 1 -> dw_min:1.0000e+00  dw_max:1.0000e+00 lr:1.0000e-06
2023-03-29 09:05:48,961 ADAM: Layer 2 -> dw_min:1.0000e+00  dw_max:1.0000e+00 lr:1.0000e-06
2023-03-29 09:05:48,961 ADAM: Layer 3 -> dw_min:1.0000e+00  dw_max:1.0000e+00 lr:1.0000e-06
2023-03-29 09:05:49,025 			Learning rate: weights:   1.000e-06    
2023-03-29 09:05:49,025 			Last test performance: 87.72%
2023-03-29 09:05:49,025 ----------------
2023-03-29 09:05:52,943   73  =>  17   		Training 486 pattern with 89.79% 	Forward time: 	 3.80 sec
2023-03-29 09:05:52,943 			Loss:    2.664e-01    			Backward time: 	 0.11 sec 
2023-03-29 09:05:52,943 ADAM: Layer 0 -> dw_min:1.0000e+00  dw_max:1.0000e+00 lr:1.0000e-06
2023-03-29 09:05:52,944 ADAM: Layer 1 -> dw_min:1.0000e+00  dw_max:1.0000e+00 lr:1.0000e-06
2023-03-29 09:05:52,944 ADAM: Layer 2 -> dw_min:1.0000e+00  dw_max:1.0000e+00 lr:1.0000e-06
2023-03-29 09:05:52,944 ADAM: Layer 3 -> dw_min:1.0000e+00  dw_max:1.0000e+00 lr:1.0000e-06
2023-03-29 09:05:53,058 			Learning rate: weights:   1.000e-06    
2023-03-29 09:05:53,058 			Last test performance: 87.72%
2023-03-29 09:05:53,058 ----------------
2023-03-29 09:05:56,847   73  =>  18   		Training 486 pattern with 89.38% 	Forward time: 	 3.67 sec
2023-03-29 09:05:56,847 			Loss:    2.462e-01    			Backward time: 	 0.11 sec 
2023-03-29 09:05:56,847 ADAM: Layer 0 -> dw_min:1.0000e+00  dw_max:1.0000e+00 lr:1.0000e-06
2023-03-29 09:05:56,847 ADAM: Layer 1 -> dw_min:1.0000e+00  dw_max:1.0000e+00 lr:1.0000e-06
2023-03-29 09:05:56,848 ADAM: Layer 2 -> dw_min:1.0000e+00  dw_max:1.0000e+00 lr:1.0000e-06
2023-03-29 09:05:56,848 ADAM: Layer 3 -> dw_min:1.0000e+00  dw_max:1.0000e+00 lr:1.0000e-06
2023-03-29 09:05:56,935 			Learning rate: weights:   1.000e-06    
2023-03-29 09:05:56,935 			Last test performance: 87.72%
2023-03-29 09:05:56,935 ----------------
2023-03-29 09:06:00,779   73  =>  19   		Training 486 pattern with 87.08% 	Forward time: 	 3.72 sec
2023-03-29 09:06:00,779 			Loss:    2.742e-01    			Backward time: 	 0.11 sec 
2023-03-29 09:06:00,779 ADAM: Layer 0 -> dw_min:1.0000e+00  dw_max:1.0000e+00 lr:1.0000e-06
2023-03-29 09:06:00,780 ADAM: Layer 1 -> dw_min:1.0000e+00  dw_max:1.0000e+00 lr:1.0000e-06
2023-03-29 09:06:00,780 ADAM: Layer 2 -> dw_min:1.0000e+00  dw_max:1.0000e+00 lr:1.0000e-06
2023-03-29 09:06:00,780 ADAM: Layer 3 -> dw_min:1.0000e+00  dw_max:1.0000e+00 lr:1.0000e-06
2023-03-29 09:06:00,855 			Learning rate: weights:   1.000e-06    
2023-03-29 09:06:00,855 			Last test performance: 87.72%
2023-03-29 09:06:00,855 ----------------
2023-03-29 09:06:04,713   73  =>  20   		Training 486 pattern with 88.12% 	Forward time: 	 3.74 sec
2023-03-29 09:06:04,713 			Loss:    2.702e-01    			Backward time: 	 0.11 sec 
2023-03-29 09:06:04,714 ADAM: Layer 0 -> dw_min:1.0000e+00  dw_max:1.0000e+00 lr:1.0000e-06
2023-03-29 09:06:04,714 ADAM: Layer 1 -> dw_min:1.0000e+00  dw_max:1.0000e+00 lr:1.0000e-06
2023-03-29 09:06:04,714 ADAM: Layer 2 -> dw_min:1.0000e+00  dw_max:1.0000e+00 lr:1.0000e-06
2023-03-29 09:06:04,714 ADAM: Layer 3 -> dw_min:1.0000e+00  dw_max:1.0000e+00 lr:1.0000e-06
2023-03-29 09:06:04,797 			Learning rate: weights:   1.000e-06    
2023-03-29 09:06:04,797 			Last test performance: 87.72%
2023-03-29 09:06:04,797 ----------------
2023-03-29 09:06:08,777   73  =>  21   		Training 486 pattern with 91.46% 	Forward time: 	 3.86 sec
2023-03-29 09:06:08,777 			Loss:    2.128e-01    			Backward time: 	 0.11 sec 
2023-03-29 09:06:08,777 ADAM: Layer 0 -> dw_min:1.0000e+00  dw_max:1.0000e+00 lr:1.0000e-06
2023-03-29 09:06:08,777 ADAM: Layer 1 -> dw_min:1.0000e+00  dw_max:1.0000e+00 lr:1.0000e-06
2023-03-29 09:06:08,777 ADAM: Layer 2 -> dw_min:1.0000e+00  dw_max:1.0000e+00 lr:1.0000e-06
2023-03-29 09:06:08,777 ADAM: Layer 3 -> dw_min:1.0000e+00  dw_max:1.0000e+00 lr:1.0000e-06
2023-03-29 09:06:08,896 			Learning rate: weights:   1.000e-06    
2023-03-29 09:06:08,896 			Last test performance: 87.72%
2023-03-29 09:06:08,896 ----------------
2023-03-29 09:06:12,645   73  =>  22   		Training 486 pattern with 87.50% 	Forward time: 	 3.63 sec
2023-03-29 09:06:12,645 			Loss:    2.634e-01    			Backward time: 	 0.11 sec 
2023-03-29 09:06:12,646 ADAM: Layer 0 -> dw_min:1.0000e+00  dw_max:1.0000e+00 lr:1.0000e-06
2023-03-29 09:06:12,646 ADAM: Layer 1 -> dw_min:1.0000e+00  dw_max:1.0000e+00 lr:1.0000e-06
2023-03-29 09:06:12,646 ADAM: Layer 2 -> dw_min:1.0000e+00  dw_max:1.0000e+00 lr:1.0000e-06
2023-03-29 09:06:12,647 ADAM: Layer 3 -> dw_min:1.0000e+00  dw_max:1.0000e+00 lr:1.0000e-06
2023-03-29 09:06:12,697 			Learning rate: weights:   1.000e-06    
2023-03-29 09:06:12,697 			Last test performance: 87.72%
2023-03-29 09:06:12,697 ----------------
2023-03-29 09:06:16,369   73  =>  23   		Training 486 pattern with 89.58% 	Forward time: 	 3.55 sec
2023-03-29 09:06:16,369 			Loss:    2.319e-01    			Backward time: 	 0.11 sec 
2023-03-29 09:06:16,369 ADAM: Layer 0 -> dw_min:1.0000e+00  dw_max:1.0000e+00 lr:1.0000e-06
2023-03-29 09:06:16,369 ADAM: Layer 1 -> dw_min:1.0000e+00  dw_max:1.0000e+00 lr:1.0000e-06
2023-03-29 09:06:16,369 ADAM: Layer 2 -> dw_min:1.0000e+00  dw_max:1.0000e+00 lr:1.0000e-06
2023-03-29 09:06:16,369 ADAM: Layer 3 -> dw_min:1.0000e+00  dw_max:1.0000e+00 lr:1.0000e-06
2023-03-29 09:06:16,445 			Learning rate: weights:   1.000e-06    
2023-03-29 09:06:16,445 			Last test performance: 87.72%
2023-03-29 09:06:16,445 ----------------
2023-03-29 09:06:20,098   73  =>  24   		Training 486 pattern with 89.79% 	Forward time: 	 3.53 sec
2023-03-29 09:06:20,098 			Loss:    2.148e-01    			Backward time: 	 0.11 sec 
2023-03-29 09:06:20,098 ADAM: Layer 0 -> dw_min:1.0000e+00  dw_max:1.0000e+00 lr:1.0000e-06
2023-03-29 09:06:20,098 ADAM: Layer 1 -> dw_min:1.0000e+00  dw_max:1.0000e+00 lr:1.0000e-06
2023-03-29 09:06:20,099 ADAM: Layer 2 -> dw_min:1.0000e+00  dw_max:1.0000e+00 lr:1.0000e-06
2023-03-29 09:06:20,099 ADAM: Layer 3 -> dw_min:1.0000e+00  dw_max:1.0000e+00 lr:1.0000e-06
2023-03-29 09:06:20,330 			Learning rate: weights:   1.000e-06    
2023-03-29 09:06:20,330 			Last test performance: 87.72%
2023-03-29 09:06:20,330 ----------------
2023-03-29 09:06:24,204   73  =>  25   		Training 486 pattern with 89.38% 	Forward time: 	 3.75 sec
2023-03-29 09:06:24,204 			Loss:    2.490e-01    			Backward time: 	 0.11 sec 
2023-03-29 09:06:24,204 ADAM: Layer 0 -> dw_min:1.0000e+00  dw_max:1.0000e+00 lr:1.0000e-06
2023-03-29 09:06:24,205 ADAM: Layer 1 -> dw_min:1.0000e+00  dw_max:1.0000e+00 lr:1.0000e-06
2023-03-29 09:06:24,205 ADAM: Layer 2 -> dw_min:1.0000e+00  dw_max:1.0000e+00 lr:1.0000e-06
2023-03-29 09:06:24,205 ADAM: Layer 3 -> dw_min:1.0000e+00  dw_max:1.0000e+00 lr:1.0000e-06
2023-03-29 09:06:24,275 			Learning rate: weights:   1.000e-06    
2023-03-29 09:06:24,275 			Last test performance: 87.72%
2023-03-29 09:06:24,275 ----------------
2023-03-29 09:06:28,069   73  =>  26   		Training 486 pattern with 88.75% 	Forward time: 	 3.67 sec
2023-03-29 09:06:28,070 			Loss:    2.569e-01    			Backward time: 	 0.11 sec 
2023-03-29 09:06:28,070 ADAM: Layer 0 -> dw_min:1.0000e+00  dw_max:1.0000e+00 lr:1.0000e-06
2023-03-29 09:06:28,070 ADAM: Layer 1 -> dw_min:1.0000e+00  dw_max:1.0000e+00 lr:1.0000e-06
2023-03-29 09:06:28,070 ADAM: Layer 2 -> dw_min:1.0000e+00  dw_max:1.0000e+00 lr:1.0000e-06
2023-03-29 09:06:28,070 ADAM: Layer 3 -> dw_min:1.0000e+00  dw_max:1.0000e+00 lr:1.0000e-06
2023-03-29 09:06:28,110 			Learning rate: weights:   1.000e-06    
2023-03-29 09:06:28,110 			Last test performance: 87.72%
2023-03-29 09:06:28,110 ----------------
2023-03-29 09:06:32,146   73  =>  27   		Training 486 pattern with 87.92% 	Forward time: 	 3.92 sec
2023-03-29 09:06:32,146 			Loss:    2.530e-01    			Backward time: 	 0.11 sec 
2023-03-29 09:06:32,146 ADAM: Layer 0 -> dw_min:1.0000e+00  dw_max:1.0000e+00 lr:1.0000e-06
2023-03-29 09:06:32,146 ADAM: Layer 1 -> dw_min:1.0000e+00  dw_max:1.0000e+00 lr:1.0000e-06
2023-03-29 09:06:32,147 ADAM: Layer 2 -> dw_min:1.0000e+00  dw_max:1.0000e+00 lr:1.0000e-06
2023-03-29 09:06:32,147 ADAM: Layer 3 -> dw_min:1.0000e+00  dw_max:1.0000e+00 lr:1.0000e-06
2023-03-29 09:06:32,172 			Learning rate: weights:   1.000e-06    
2023-03-29 09:06:32,172 			Last test performance: 87.72%
2023-03-29 09:06:32,172 ----------------
2023-03-29 09:06:35,961   73  =>  28   		Training 486 pattern with 88.33% 	Forward time: 	 3.67 sec
2023-03-29 09:06:35,961 			Loss:    2.621e-01    			Backward time: 	 0.11 sec 
2023-03-29 09:06:35,962 ADAM: Layer 0 -> dw_min:1.0000e+00  dw_max:1.0000e+00 lr:1.0000e-06
2023-03-29 09:06:35,962 ADAM: Layer 1 -> dw_min:1.0000e+00  dw_max:1.0000e+00 lr:1.0000e-06
2023-03-29 09:06:35,962 ADAM: Layer 2 -> dw_min:1.0000e+00  dw_max:1.0000e+00 lr:1.0000e-06
2023-03-29 09:06:35,962 ADAM: Layer 3 -> dw_min:1.0000e+00  dw_max:1.0000e+00 lr:1.0000e-06
2023-03-29 09:06:36,151 			Learning rate: weights:   1.000e-06    
2023-03-29 09:06:36,151 			Last test performance: 87.72%
2023-03-29 09:06:36,151 ----------------
2023-03-29 09:06:40,284   73  =>  29   		Training 486 pattern with 87.29% 	Forward time: 	 4.01 sec
2023-03-29 09:06:40,284 			Loss:    2.620e-01    			Backward time: 	 0.11 sec 
2023-03-29 09:06:40,284 ADAM: Layer 0 -> dw_min:1.0000e+00  dw_max:1.0000e+00 lr:1.0000e-06
2023-03-29 09:06:40,285 ADAM: Layer 1 -> dw_min:1.0000e+00  dw_max:1.0000e+00 lr:1.0000e-06
2023-03-29 09:06:40,285 ADAM: Layer 2 -> dw_min:1.0000e+00  dw_max:1.0000e+00 lr:1.0000e-06
2023-03-29 09:06:40,285 ADAM: Layer 3 -> dw_min:1.0000e+00  dw_max:1.0000e+00 lr:1.0000e-06
2023-03-29 09:06:40,369 			Learning rate: weights:   1.000e-06    
2023-03-29 09:06:40,369 			Last test performance: 87.72%
2023-03-29 09:06:40,369 ----------------
2023-03-29 09:06:44,196   73  =>  30   		Training 486 pattern with 88.75% 	Forward time: 	 3.71 sec
2023-03-29 09:06:44,196 			Loss:    2.623e-01    			Backward time: 	 0.11 sec 
2023-03-29 09:06:44,197 ADAM: Layer 0 -> dw_min:1.0000e+00  dw_max:1.0000e+00 lr:1.0000e-06
2023-03-29 09:06:44,197 ADAM: Layer 1 -> dw_min:1.0000e+00  dw_max:1.0000e+00 lr:1.0000e-06
2023-03-29 09:06:44,197 ADAM: Layer 2 -> dw_min:1.0000e+00  dw_max:1.0000e+00 lr:1.0000e-06
2023-03-29 09:06:44,197 ADAM: Layer 3 -> dw_min:1.0000e+00  dw_max:1.0000e+00 lr:1.0000e-06
2023-03-29 09:06:44,262 			Learning rate: weights:   1.000e-06    
2023-03-29 09:06:44,262 			Last test performance: 87.72%
2023-03-29 09:06:44,262 ----------------
2023-03-29 09:06:48,210   73  =>  31   		Training 486 pattern with 88.12% 	Forward time: 	 3.83 sec
2023-03-29 09:06:48,210 			Loss:    2.585e-01    			Backward time: 	 0.11 sec 
2023-03-29 09:06:48,211 ADAM: Layer 0 -> dw_min:1.0000e+00  dw_max:1.0000e+00 lr:1.0000e-06
2023-03-29 09:06:48,211 ADAM: Layer 1 -> dw_min:1.0000e+00  dw_max:1.0000e+00 lr:1.0000e-06
2023-03-29 09:06:48,211 ADAM: Layer 2 -> dw_min:1.0000e+00  dw_max:1.0000e+00 lr:1.0000e-06
2023-03-29 09:06:48,211 ADAM: Layer 3 -> dw_min:1.0000e+00  dw_max:1.0000e+00 lr:1.0000e-06
2023-03-29 09:06:48,316 			Learning rate: weights:   1.000e-06    
2023-03-29 09:06:48,316 			Last test performance: 87.72%
2023-03-29 09:06:48,316 ----------------
2023-03-29 09:06:52,044   73  =>  32   		Training 486 pattern with 88.54% 	Forward time: 	 3.61 sec
2023-03-29 09:06:52,044 			Loss:    2.677e-01    			Backward time: 	 0.11 sec 
2023-03-29 09:06:52,044 ADAM: Layer 0 -> dw_min:1.0000e+00  dw_max:1.0000e+00 lr:1.0000e-06
2023-03-29 09:06:52,044 ADAM: Layer 1 -> dw_min:1.0000e+00  dw_max:1.0000e+00 lr:1.0000e-06
2023-03-29 09:06:52,044 ADAM: Layer 2 -> dw_min:1.0000e+00  dw_max:1.0000e+00 lr:1.0000e-06
2023-03-29 09:06:52,044 ADAM: Layer 3 -> dw_min:1.0000e+00  dw_max:1.0000e+00 lr:1.0000e-06
2023-03-29 09:06:52,183 			Learning rate: weights:   1.000e-06    
2023-03-29 09:06:52,183 			Last test performance: 87.72%
2023-03-29 09:06:52,183 ----------------
2023-03-29 09:06:55,970   73  =>  33   		Training 486 pattern with 90.42% 	Forward time: 	 3.67 sec
2023-03-29 09:06:55,970 			Loss:    2.269e-01    			Backward time: 	 0.11 sec 
2023-03-29 09:06:55,970 ADAM: Layer 0 -> dw_min:1.0000e+00  dw_max:1.0000e+00 lr:1.0000e-06
2023-03-29 09:06:55,970 ADAM: Layer 1 -> dw_min:1.0000e+00  dw_max:1.0000e+00 lr:1.0000e-06
2023-03-29 09:06:55,970 ADAM: Layer 2 -> dw_min:1.0000e+00  dw_max:1.0000e+00 lr:1.0000e-06
2023-03-29 09:06:55,970 ADAM: Layer 3 -> dw_min:1.0000e+00  dw_max:1.0000e+00 lr:1.0000e-06
2023-03-29 09:06:55,994 			Learning rate: weights:   1.000e-06    
2023-03-29 09:06:55,994 			Last test performance: 87.72%
2023-03-29 09:06:55,994 ----------------
2023-03-29 09:06:59,827   73  =>  34   		Training 486 pattern with 86.46% 	Forward time: 	 3.71 sec
2023-03-29 09:06:59,827 			Loss:    3.136e-01    			Backward time: 	 0.11 sec 
2023-03-29 09:06:59,827 ADAM: Layer 0 -> dw_min:1.0000e+00  dw_max:1.0000e+00 lr:1.0000e-06
2023-03-29 09:06:59,828 ADAM: Layer 1 -> dw_min:1.0000e+00  dw_max:1.0000e+00 lr:1.0000e-06
2023-03-29 09:06:59,828 ADAM: Layer 2 -> dw_min:1.0000e+00  dw_max:1.0000e+00 lr:1.0000e-06
2023-03-29 09:06:59,828 ADAM: Layer 3 -> dw_min:1.0000e+00  dw_max:1.0000e+00 lr:1.0000e-06
2023-03-29 09:06:59,908 			Learning rate: weights:   1.000e-06    
2023-03-29 09:06:59,908 			Last test performance: 87.72%
2023-03-29 09:06:59,908 ----------------
2023-03-29 09:07:03,773   73  =>  35   		Training 486 pattern with 90.00% 	Forward time: 	 3.75 sec
2023-03-29 09:07:03,773 			Loss:    2.452e-01    			Backward time: 	 0.11 sec 
2023-03-29 09:07:03,774 ADAM: Layer 0 -> dw_min:1.0000e+00  dw_max:1.0000e+00 lr:1.0000e-06
2023-03-29 09:07:03,774 ADAM: Layer 1 -> dw_min:1.0000e+00  dw_max:1.0000e+00 lr:1.0000e-06
2023-03-29 09:07:03,774 ADAM: Layer 2 -> dw_min:1.0000e+00  dw_max:1.0000e+00 lr:1.0000e-06
2023-03-29 09:07:03,774 ADAM: Layer 3 -> dw_min:1.0000e+00  dw_max:1.0000e+00 lr:1.0000e-06
2023-03-29 09:07:03,856 			Learning rate: weights:   1.000e-06    
2023-03-29 09:07:03,856 			Last test performance: 87.72%
2023-03-29 09:07:03,856 ----------------
2023-03-29 09:07:07,649   73  =>  36   		Training 486 pattern with 88.75% 	Forward time: 	 3.67 sec
2023-03-29 09:07:07,650 			Loss:    2.458e-01    			Backward time: 	 0.11 sec 
2023-03-29 09:07:07,650 ADAM: Layer 0 -> dw_min:1.0000e+00  dw_max:1.0000e+00 lr:1.0000e-06
2023-03-29 09:07:07,650 ADAM: Layer 1 -> dw_min:1.0000e+00  dw_max:1.0000e+00 lr:1.0000e-06
2023-03-29 09:07:07,650 ADAM: Layer 2 -> dw_min:1.0000e+00  dw_max:1.0000e+00 lr:1.0000e-06
2023-03-29 09:07:07,650 ADAM: Layer 3 -> dw_min:1.0000e+00  dw_max:1.0000e+00 lr:1.0000e-06
2023-03-29 09:07:07,733 			Learning rate: weights:   1.000e-06    
2023-03-29 09:07:07,733 			Last test performance: 87.72%
2023-03-29 09:07:07,733 ----------------
2023-03-29 09:07:11,449   73  =>  37   		Training 486 pattern with 90.00% 	Forward time: 	 3.60 sec
2023-03-29 09:07:11,449 			Loss:    2.110e-01    			Backward time: 	 0.11 sec 
2023-03-29 09:07:11,449 ADAM: Layer 0 -> dw_min:1.0000e+00  dw_max:1.0000e+00 lr:1.0000e-06
2023-03-29 09:07:11,449 ADAM: Layer 1 -> dw_min:1.0000e+00  dw_max:1.0000e+00 lr:1.0000e-06
2023-03-29 09:07:11,449 ADAM: Layer 2 -> dw_min:1.0000e+00  dw_max:1.0000e+00 lr:1.0000e-06
2023-03-29 09:07:11,449 ADAM: Layer 3 -> dw_min:1.0000e+00  dw_max:1.0000e+00 lr:1.0000e-06
2023-03-29 09:07:11,527 			Learning rate: weights:   1.000e-06    
2023-03-29 09:07:11,527 			Last test performance: 87.72%
2023-03-29 09:07:11,527 ----------------
2023-03-29 09:07:15,360   73  =>  38   		Training 486 pattern with 88.33% 	Forward time: 	 3.71 sec
2023-03-29 09:07:15,360 			Loss:    2.742e-01    			Backward time: 	 0.11 sec 
2023-03-29 09:07:15,360 ADAM: Layer 0 -> dw_min:1.0000e+00  dw_max:1.0000e+00 lr:1.0000e-06
2023-03-29 09:07:15,360 ADAM: Layer 1 -> dw_min:1.0000e+00  dw_max:1.0000e+00 lr:1.0000e-06
2023-03-29 09:07:15,360 ADAM: Layer 2 -> dw_min:1.0000e+00  dw_max:1.0000e+00 lr:1.0000e-06
2023-03-29 09:07:15,361 ADAM: Layer 3 -> dw_min:1.0000e+00  dw_max:1.0000e+00 lr:1.0000e-06
2023-03-29 09:07:15,439 			Learning rate: weights:   1.000e-06    
2023-03-29 09:07:15,440 			Last test performance: 87.72%
2023-03-29 09:07:15,440 ----------------
2023-03-29 09:07:19,253   73  =>  39   		Training 486 pattern with 90.00% 	Forward time: 	 3.69 sec
2023-03-29 09:07:19,253 			Loss:    2.222e-01    			Backward time: 	 0.11 sec 
2023-03-29 09:07:19,253 ADAM: Layer 0 -> dw_min:1.0000e+00  dw_max:1.0000e+00 lr:1.0000e-06
2023-03-29 09:07:19,253 ADAM: Layer 1 -> dw_min:1.0000e+00  dw_max:1.0000e+00 lr:1.0000e-06
2023-03-29 09:07:19,253 ADAM: Layer 2 -> dw_min:1.0000e+00  dw_max:1.0000e+00 lr:1.0000e-06
2023-03-29 09:07:19,253 ADAM: Layer 3 -> dw_min:1.0000e+00  dw_max:1.0000e+00 lr:1.0000e-06
2023-03-29 09:07:19,312 			Learning rate: weights:   1.000e-06    
2023-03-29 09:07:19,312 			Last test performance: 87.72%
2023-03-29 09:07:19,312 ----------------
2023-03-29 09:07:23,077   73  =>  40   		Training 486 pattern with 90.42% 	Forward time: 	 3.65 sec
2023-03-29 09:07:23,077 			Loss:    2.249e-01    			Backward time: 	 0.11 sec 
2023-03-29 09:07:23,078 ADAM: Layer 0 -> dw_min:1.0000e+00  dw_max:1.0000e+00 lr:1.0000e-06
2023-03-29 09:07:23,078 ADAM: Layer 1 -> dw_min:1.0000e+00  dw_max:1.0000e+00 lr:1.0000e-06
2023-03-29 09:07:23,078 ADAM: Layer 2 -> dw_min:1.0000e+00  dw_max:1.0000e+00 lr:1.0000e-06
2023-03-29 09:07:23,078 ADAM: Layer 3 -> dw_min:1.0000e+00  dw_max:1.0000e+00 lr:1.0000e-06
2023-03-29 09:07:23,161 			Learning rate: weights:   1.000e-06    
2023-03-29 09:07:23,161 			Last test performance: 87.72%
2023-03-29 09:07:23,161 ----------------
2023-03-29 09:07:26,949   73  =>  41   		Training 486 pattern with 85.62% 	Forward time: 	 3.67 sec
2023-03-29 09:07:26,949 			Loss:    2.895e-01    			Backward time: 	 0.11 sec 
2023-03-29 09:07:26,950 ADAM: Layer 0 -> dw_min:1.0000e+00  dw_max:1.0000e+00 lr:1.0000e-06
2023-03-29 09:07:26,950 ADAM: Layer 1 -> dw_min:1.0000e+00  dw_max:1.0000e+00 lr:1.0000e-06
2023-03-29 09:07:26,950 ADAM: Layer 2 -> dw_min:1.0000e+00  dw_max:1.0000e+00 lr:1.0000e-06
2023-03-29 09:07:26,950 ADAM: Layer 3 -> dw_min:1.0000e+00  dw_max:1.0000e+00 lr:1.0000e-06
2023-03-29 09:07:27,032 			Learning rate: weights:   1.000e-06    
2023-03-29 09:07:27,032 			Last test performance: 87.72%
2023-03-29 09:07:27,032 ----------------
2023-03-29 09:07:31,024   73  =>  42   		Training 486 pattern with 88.33% 	Forward time: 	 3.87 sec
2023-03-29 09:07:31,025 			Loss:    2.485e-01    			Backward time: 	 0.11 sec 
2023-03-29 09:07:31,025 ADAM: Layer 0 -> dw_min:1.0000e+00  dw_max:1.0000e+00 lr:1.0000e-06
2023-03-29 09:07:31,025 ADAM: Layer 1 -> dw_min:1.0000e+00  dw_max:1.0000e+00 lr:1.0000e-06
2023-03-29 09:07:31,025 ADAM: Layer 2 -> dw_min:1.0000e+00  dw_max:1.0000e+00 lr:1.0000e-06
2023-03-29 09:07:31,025 ADAM: Layer 3 -> dw_min:1.0000e+00  dw_max:1.0000e+00 lr:1.0000e-06
2023-03-29 09:07:31,126 			Learning rate: weights:   1.000e-06    
2023-03-29 09:07:31,126 			Last test performance: 87.72%
2023-03-29 09:07:31,126 ----------------
2023-03-29 09:07:35,158   73  =>  43   		Training 486 pattern with 88.96% 	Forward time: 	 3.91 sec
2023-03-29 09:07:35,158 			Loss:    2.533e-01    			Backward time: 	 0.11 sec 
2023-03-29 09:07:35,158 ADAM: Layer 0 -> dw_min:1.0000e+00  dw_max:1.0000e+00 lr:1.0000e-06
2023-03-29 09:07:35,159 ADAM: Layer 1 -> dw_min:1.0000e+00  dw_max:1.0000e+00 lr:1.0000e-06
2023-03-29 09:07:35,159 ADAM: Layer 2 -> dw_min:1.0000e+00  dw_max:1.0000e+00 lr:1.0000e-06
2023-03-29 09:07:35,159 ADAM: Layer 3 -> dw_min:1.0000e+00  dw_max:1.0000e+00 lr:1.0000e-06
2023-03-29 09:07:35,182 			Learning rate: weights:   1.000e-06    
2023-03-29 09:07:35,183 			Last test performance: 87.72%
2023-03-29 09:07:35,183 ----------------
2023-03-29 09:07:39,093   73  =>  44   		Training 486 pattern with 89.38% 	Forward time: 	 3.79 sec
2023-03-29 09:07:39,093 			Loss:    2.197e-01    			Backward time: 	 0.11 sec 
2023-03-29 09:07:39,094 ADAM: Layer 0 -> dw_min:1.0000e+00  dw_max:1.0000e+00 lr:1.0000e-06
2023-03-29 09:07:39,094 ADAM: Layer 1 -> dw_min:1.0000e+00  dw_max:1.0000e+00 lr:1.0000e-06
2023-03-29 09:07:39,094 ADAM: Layer 2 -> dw_min:1.0000e+00  dw_max:1.0000e+00 lr:1.0000e-06
2023-03-29 09:07:39,094 ADAM: Layer 3 -> dw_min:1.0000e+00  dw_max:1.0000e+00 lr:1.0000e-06
2023-03-29 09:07:39,152 			Learning rate: weights:   1.000e-06    
2023-03-29 09:07:39,152 			Last test performance: 87.72%
2023-03-29 09:07:39,152 ----------------
2023-03-29 09:07:43,082   73  =>  45   		Training 486 pattern with 90.62% 	Forward time: 	 3.81 sec
2023-03-29 09:07:43,082 			Loss:    2.310e-01    			Backward time: 	 0.11 sec 
2023-03-29 09:07:43,083 ADAM: Layer 0 -> dw_min:1.0000e+00  dw_max:1.0000e+00 lr:1.0000e-06
2023-03-29 09:07:43,083 ADAM: Layer 1 -> dw_min:1.0000e+00  dw_max:1.0000e+00 lr:1.0000e-06
2023-03-29 09:07:43,083 ADAM: Layer 2 -> dw_min:1.0000e+00  dw_max:1.0000e+00 lr:1.0000e-06
2023-03-29 09:07:43,083 ADAM: Layer 3 -> dw_min:1.0000e+00  dw_max:1.0000e+00 lr:1.0000e-06
2023-03-29 09:07:43,183 			Learning rate: weights:   1.000e-06    
2023-03-29 09:07:43,183 			Last test performance: 87.72%
2023-03-29 09:07:43,183 ----------------
2023-03-29 09:07:47,002   73  =>  46   		Training 486 pattern with 86.67% 	Forward time: 	 3.70 sec
2023-03-29 09:07:47,002 			Loss:    2.929e-01    			Backward time: 	 0.11 sec 
2023-03-29 09:07:47,002 ADAM: Layer 0 -> dw_min:1.0000e+00  dw_max:1.0000e+00 lr:1.0000e-06
2023-03-29 09:07:47,002 ADAM: Layer 1 -> dw_min:1.0000e+00  dw_max:1.0000e+00 lr:1.0000e-06
2023-03-29 09:07:47,002 ADAM: Layer 2 -> dw_min:1.0000e+00  dw_max:1.0000e+00 lr:1.0000e-06
2023-03-29 09:07:47,002 ADAM: Layer 3 -> dw_min:1.0000e+00  dw_max:1.0000e+00 lr:1.0000e-06
2023-03-29 09:07:47,086 			Learning rate: weights:   1.000e-06    
2023-03-29 09:07:47,086 			Last test performance: 87.72%
2023-03-29 09:07:47,086 ----------------
2023-03-29 09:07:50,986   73  =>  47   		Training 486 pattern with 90.83% 	Forward time: 	 3.78 sec
2023-03-29 09:07:50,986 			Loss:    2.179e-01    			Backward time: 	 0.11 sec 
2023-03-29 09:07:50,986 ADAM: Layer 0 -> dw_min:1.0000e+00  dw_max:1.0000e+00 lr:1.0000e-06
2023-03-29 09:07:50,986 ADAM: Layer 1 -> dw_min:1.0000e+00  dw_max:1.0000e+00 lr:1.0000e-06
2023-03-29 09:07:50,986 ADAM: Layer 2 -> dw_min:1.0000e+00  dw_max:1.0000e+00 lr:1.0000e-06
2023-03-29 09:07:50,986 ADAM: Layer 3 -> dw_min:1.0000e+00  dw_max:1.0000e+00 lr:1.0000e-06
2023-03-29 09:07:51,044 			Learning rate: weights:   1.000e-06    
2023-03-29 09:07:51,044 			Last test performance: 87.72%
2023-03-29 09:07:51,044 ----------------
2023-03-29 09:07:54,860   73  =>  48   		Training 486 pattern with 90.21% 	Forward time: 	 3.70 sec
2023-03-29 09:07:54,860 			Loss:    2.263e-01    			Backward time: 	 0.11 sec 
2023-03-29 09:07:54,860 ADAM: Layer 0 -> dw_min:1.0000e+00  dw_max:1.0000e+00 lr:1.0000e-06
2023-03-29 09:07:54,860 ADAM: Layer 1 -> dw_min:1.0000e+00  dw_max:1.0000e+00 lr:1.0000e-06
2023-03-29 09:07:54,860 ADAM: Layer 2 -> dw_min:1.0000e+00  dw_max:1.0000e+00 lr:1.0000e-06
2023-03-29 09:07:54,860 ADAM: Layer 3 -> dw_min:1.0000e+00  dw_max:1.0000e+00 lr:1.0000e-06
2023-03-29 09:07:54,947 			Learning rate: weights:   1.000e-06    
2023-03-29 09:07:54,947 			Last test performance: 87.72%
2023-03-29 09:07:54,947 ----------------
2023-03-29 09:07:58,808   73  =>  49   		Training 486 pattern with 86.46% 	Forward time: 	 3.74 sec
2023-03-29 09:07:58,808 			Loss:    2.678e-01    			Backward time: 	 0.11 sec 
2023-03-29 09:07:58,808 ADAM: Layer 0 -> dw_min:1.0000e+00  dw_max:1.0000e+00 lr:1.0000e-06
2023-03-29 09:07:58,808 ADAM: Layer 1 -> dw_min:1.0000e+00  dw_max:1.0000e+00 lr:1.0000e-06
2023-03-29 09:07:58,808 ADAM: Layer 2 -> dw_min:1.0000e+00  dw_max:1.0000e+00 lr:1.0000e-06
2023-03-29 09:07:58,808 ADAM: Layer 3 -> dw_min:1.0000e+00  dw_max:1.0000e+00 lr:1.0000e-06
2023-03-29 09:07:58,865 			Learning rate: weights:   1.000e-06    
2023-03-29 09:07:58,865 			Last test performance: 87.72%
2023-03-29 09:07:58,865 ----------------
2023-03-29 09:08:02,800   73  =>  50   		Training 486 pattern with 88.12% 	Forward time: 	 3.82 sec
2023-03-29 09:08:02,801 			Loss:    2.813e-01    			Backward time: 	 0.11 sec 
2023-03-29 09:08:02,801 ADAM: Layer 0 -> dw_min:1.0000e+00  dw_max:1.0000e+00 lr:1.0000e-06
2023-03-29 09:08:02,801 ADAM: Layer 1 -> dw_min:1.0000e+00  dw_max:1.0000e+00 lr:1.0000e-06
2023-03-29 09:08:02,801 ADAM: Layer 2 -> dw_min:1.0000e+00  dw_max:1.0000e+00 lr:1.0000e-06
2023-03-29 09:08:02,801 ADAM: Layer 3 -> dw_min:1.0000e+00  dw_max:1.0000e+00 lr:1.0000e-06
2023-03-29 09:08:02,881 			Learning rate: weights:   1.000e-06    
2023-03-29 09:08:02,881 			Last test performance: 87.72%
2023-03-29 09:08:02,881 ----------------
2023-03-29 09:08:06,649   73  =>  51   		Training 486 pattern with 88.96% 	Forward time: 	 3.65 sec
2023-03-29 09:08:06,649 			Loss:    2.414e-01    			Backward time: 	 0.11 sec 
2023-03-29 09:08:06,649 ADAM: Layer 0 -> dw_min:1.0000e+00  dw_max:1.0000e+00 lr:1.0000e-06
2023-03-29 09:08:06,649 ADAM: Layer 1 -> dw_min:1.0000e+00  dw_max:1.0000e+00 lr:1.0000e-06
2023-03-29 09:08:06,649 ADAM: Layer 2 -> dw_min:1.0000e+00  dw_max:1.0000e+00 lr:1.0000e-06
2023-03-29 09:08:06,649 ADAM: Layer 3 -> dw_min:1.0000e+00  dw_max:1.0000e+00 lr:1.0000e-06
2023-03-29 09:08:06,672 			Learning rate: weights:   1.000e-06    
2023-03-29 09:08:06,672 			Last test performance: 87.72%
2023-03-29 09:08:06,672 ----------------
2023-03-29 09:08:10,595   73  =>  52   		Training 486 pattern with 90.00% 	Forward time: 	 3.80 sec
2023-03-29 09:08:10,595 			Loss:    2.167e-01    			Backward time: 	 0.11 sec 
2023-03-29 09:08:10,596 ADAM: Layer 0 -> dw_min:1.0000e+00  dw_max:1.0000e+00 lr:1.0000e-06
2023-03-29 09:08:10,596 ADAM: Layer 1 -> dw_min:1.0000e+00  dw_max:1.0000e+00 lr:1.0000e-06
2023-03-29 09:08:10,596 ADAM: Layer 2 -> dw_min:1.0000e+00  dw_max:1.0000e+00 lr:1.0000e-06
2023-03-29 09:08:10,596 ADAM: Layer 3 -> dw_min:1.0000e+00  dw_max:1.0000e+00 lr:1.0000e-06
2023-03-29 09:08:10,635 			Learning rate: weights:   1.000e-06    
2023-03-29 09:08:10,635 			Last test performance: 87.72%
2023-03-29 09:08:10,635 ----------------
2023-03-29 09:08:14,562   73  =>  53   		Training 486 pattern with 90.00% 	Forward time: 	 3.81 sec
2023-03-29 09:08:14,562 			Loss:    2.297e-01    			Backward time: 	 0.11 sec 
2023-03-29 09:08:14,563 ADAM: Layer 0 -> dw_min:1.0000e+00  dw_max:1.0000e+00 lr:1.0000e-06
2023-03-29 09:08:14,563 ADAM: Layer 1 -> dw_min:1.0000e+00  dw_max:1.0000e+00 lr:1.0000e-06
2023-03-29 09:08:14,563 ADAM: Layer 2 -> dw_min:1.0000e+00  dw_max:1.0000e+00 lr:1.0000e-06
2023-03-29 09:08:14,563 ADAM: Layer 3 -> dw_min:1.0000e+00  dw_max:1.0000e+00 lr:1.0000e-06
2023-03-29 09:08:14,587 			Learning rate: weights:   1.000e-06    
2023-03-29 09:08:14,587 			Last test performance: 87.72%
2023-03-29 09:08:14,587 ----------------
2023-03-29 09:08:18,361   73  =>  54   		Training 486 pattern with 89.38% 	Forward time: 	 3.65 sec
2023-03-29 09:08:18,361 			Loss:    2.539e-01    			Backward time: 	 0.11 sec 
2023-03-29 09:08:18,361 ADAM: Layer 0 -> dw_min:1.0000e+00  dw_max:1.0000e+00 lr:1.0000e-06
2023-03-29 09:08:18,361 ADAM: Layer 1 -> dw_min:1.0000e+00  dw_max:1.0000e+00 lr:1.0000e-06
2023-03-29 09:08:18,361 ADAM: Layer 2 -> dw_min:1.0000e+00  dw_max:1.0000e+00 lr:1.0000e-06
2023-03-29 09:08:18,361 ADAM: Layer 3 -> dw_min:1.0000e+00  dw_max:1.0000e+00 lr:1.0000e-06
2023-03-29 09:08:18,440 			Learning rate: weights:   1.000e-06    
2023-03-29 09:08:18,440 			Last test performance: 87.72%
2023-03-29 09:08:18,440 ----------------
2023-03-29 09:08:22,311   73  =>  55   		Training 486 pattern with 89.38% 	Forward time: 	 3.75 sec
2023-03-29 09:08:22,312 			Loss:    2.280e-01    			Backward time: 	 0.11 sec 
2023-03-29 09:08:22,312 ADAM: Layer 0 -> dw_min:1.0000e+00  dw_max:1.0000e+00 lr:1.0000e-06
2023-03-29 09:08:22,312 ADAM: Layer 1 -> dw_min:1.0000e+00  dw_max:1.0000e+00 lr:1.0000e-06
2023-03-29 09:08:22,312 ADAM: Layer 2 -> dw_min:1.0000e+00  dw_max:1.0000e+00 lr:1.0000e-06
2023-03-29 09:08:22,312 ADAM: Layer 3 -> dw_min:1.0000e+00  dw_max:1.0000e+00 lr:1.0000e-06
2023-03-29 09:08:22,396 			Learning rate: weights:   1.000e-06    
2023-03-29 09:08:22,396 			Last test performance: 87.72%
2023-03-29 09:08:22,396 ----------------
2023-03-29 09:08:26,300   73  =>  56   		Training 486 pattern with 92.08% 	Forward time: 	 3.78 sec
2023-03-29 09:08:26,300 			Loss:    1.821e-01    			Backward time: 	 0.11 sec 
2023-03-29 09:08:26,300 ADAM: Layer 0 -> dw_min:1.0000e+00  dw_max:1.0000e+00 lr:1.0000e-06
2023-03-29 09:08:26,300 ADAM: Layer 1 -> dw_min:1.0000e+00  dw_max:1.0000e+00 lr:1.0000e-06
2023-03-29 09:08:26,300 ADAM: Layer 2 -> dw_min:1.0000e+00  dw_max:1.0000e+00 lr:1.0000e-06
2023-03-29 09:08:26,301 ADAM: Layer 3 -> dw_min:1.0000e+00  dw_max:1.0000e+00 lr:1.0000e-06
2023-03-29 09:08:26,352 			Learning rate: weights:   1.000e-06    
2023-03-29 09:08:26,352 			Last test performance: 87.72%
2023-03-29 09:08:26,352 ----------------
2023-03-29 09:08:30,317   73  =>  57   		Training 486 pattern with 86.46% 	Forward time: 	 3.84 sec
2023-03-29 09:08:30,317 			Loss:    2.973e-01    			Backward time: 	 0.11 sec 
2023-03-29 09:08:30,317 ADAM: Layer 0 -> dw_min:1.0000e+00  dw_max:1.0000e+00 lr:1.0000e-06
2023-03-29 09:08:30,318 ADAM: Layer 1 -> dw_min:1.0000e+00  dw_max:1.0000e+00 lr:1.0000e-06
2023-03-29 09:08:30,318 ADAM: Layer 2 -> dw_min:1.0000e+00  dw_max:1.0000e+00 lr:1.0000e-06
2023-03-29 09:08:30,319 ADAM: Layer 3 -> dw_min:1.0000e+00  dw_max:1.0000e+00 lr:1.0000e-06
2023-03-29 09:08:30,411 			Learning rate: weights:   1.000e-06    
2023-03-29 09:08:30,411 			Last test performance: 87.72%
2023-03-29 09:08:30,411 ----------------
2023-03-29 09:08:34,151   73  =>  58   		Training 486 pattern with 86.67% 	Forward time: 	 3.62 sec
2023-03-29 09:08:34,151 			Loss:    2.769e-01    			Backward time: 	 0.11 sec 
2023-03-29 09:08:34,151 ADAM: Layer 0 -> dw_min:1.0000e+00  dw_max:1.0000e+00 lr:1.0000e-06
2023-03-29 09:08:34,151 ADAM: Layer 1 -> dw_min:1.0000e+00  dw_max:1.0000e+00 lr:1.0000e-06
2023-03-29 09:08:34,152 ADAM: Layer 2 -> dw_min:1.0000e+00  dw_max:1.0000e+00 lr:1.0000e-06
2023-03-29 09:08:34,152 ADAM: Layer 3 -> dw_min:1.0000e+00  dw_max:1.0000e+00 lr:1.0000e-06
2023-03-29 09:08:34,209 			Learning rate: weights:   1.000e-06    
2023-03-29 09:08:34,209 			Last test performance: 87.72%
2023-03-29 09:08:34,209 ----------------
2023-03-29 09:08:38,061   73  =>  59   		Training 486 pattern with 88.54% 	Forward time: 	 3.73 sec
2023-03-29 09:08:38,061 			Loss:    2.542e-01    			Backward time: 	 0.11 sec 
2023-03-29 09:08:38,061 ADAM: Layer 0 -> dw_min:1.0000e+00  dw_max:1.0000e+00 lr:1.0000e-06
2023-03-29 09:08:38,062 ADAM: Layer 1 -> dw_min:1.0000e+00  dw_max:1.0000e+00 lr:1.0000e-06
2023-03-29 09:08:38,062 ADAM: Layer 2 -> dw_min:1.0000e+00  dw_max:1.0000e+00 lr:1.0000e-06
2023-03-29 09:08:38,062 ADAM: Layer 3 -> dw_min:1.0000e+00  dw_max:1.0000e+00 lr:1.0000e-06
2023-03-29 09:08:38,163 			Learning rate: weights:   1.000e-06    
2023-03-29 09:08:38,163 			Last test performance: 87.72%
2023-03-29 09:08:38,163 ----------------
2023-03-29 09:08:41,940   73  =>  60   		Training 486 pattern with 90.00% 	Forward time: 	 3.66 sec
2023-03-29 09:08:41,941 			Loss:    2.534e-01    			Backward time: 	 0.11 sec 
2023-03-29 09:08:41,941 ADAM: Layer 0 -> dw_min:1.0000e+00  dw_max:1.0000e+00 lr:1.0000e-06
2023-03-29 09:08:41,941 ADAM: Layer 1 -> dw_min:1.0000e+00  dw_max:1.0000e+00 lr:1.0000e-06
2023-03-29 09:08:41,941 ADAM: Layer 2 -> dw_min:1.0000e+00  dw_max:1.0000e+00 lr:1.0000e-06
2023-03-29 09:08:41,941 ADAM: Layer 3 -> dw_min:1.0000e+00  dw_max:1.0000e+00 lr:1.0000e-06
2023-03-29 09:08:42,044 			Learning rate: weights:   1.000e-06    
2023-03-29 09:08:42,044 			Last test performance: 87.72%
2023-03-29 09:08:42,044 ----------------
2023-03-29 09:08:45,764   73  =>  61   		Training 486 pattern with 88.33% 	Forward time: 	 3.60 sec
2023-03-29 09:08:45,764 			Loss:    2.521e-01    			Backward time: 	 0.11 sec 
2023-03-29 09:08:45,764 ADAM: Layer 0 -> dw_min:1.0000e+00  dw_max:1.0000e+00 lr:1.0000e-06
2023-03-29 09:08:45,765 ADAM: Layer 1 -> dw_min:1.0000e+00  dw_max:1.0000e+00 lr:1.0000e-06
2023-03-29 09:08:45,765 ADAM: Layer 2 -> dw_min:1.0000e+00  dw_max:1.0000e+00 lr:1.0000e-06
2023-03-29 09:08:45,765 ADAM: Layer 3 -> dw_min:1.0000e+00  dw_max:1.0000e+00 lr:1.0000e-06
2023-03-29 09:08:45,786 			Learning rate: weights:   1.000e-06    
2023-03-29 09:08:45,786 			Last test performance: 87.72%
2023-03-29 09:08:45,786 ----------------
2023-03-29 09:08:49,784   73  =>  62   		Training 486 pattern with 89.79% 	Forward time: 	 3.88 sec
2023-03-29 09:08:49,785 			Loss:    2.581e-01    			Backward time: 	 0.11 sec 
2023-03-29 09:08:49,785 ADAM: Layer 0 -> dw_min:1.0000e+00  dw_max:1.0000e+00 lr:1.0000e-06
2023-03-29 09:08:49,785 ADAM: Layer 1 -> dw_min:1.0000e+00  dw_max:1.0000e+00 lr:1.0000e-06
2023-03-29 09:08:49,785 ADAM: Layer 2 -> dw_min:1.0000e+00  dw_max:1.0000e+00 lr:1.0000e-06
2023-03-29 09:08:49,785 ADAM: Layer 3 -> dw_min:1.0000e+00  dw_max:1.0000e+00 lr:1.0000e-06
2023-03-29 09:08:49,866 			Learning rate: weights:   1.000e-06    
2023-03-29 09:08:49,866 			Last test performance: 87.72%
2023-03-29 09:08:49,866 ----------------
2023-03-29 09:08:53,673   73  =>  63   		Training 486 pattern with 87.50% 	Forward time: 	 3.69 sec
2023-03-29 09:08:53,673 			Loss:    3.247e-01    			Backward time: 	 0.11 sec 
2023-03-29 09:08:53,673 ADAM: Layer 0 -> dw_min:1.0000e+00  dw_max:1.0000e+00 lr:1.0000e-06
2023-03-29 09:08:53,673 ADAM: Layer 1 -> dw_min:1.0000e+00  dw_max:1.0000e+00 lr:1.0000e-06
2023-03-29 09:08:53,673 ADAM: Layer 2 -> dw_min:1.0000e+00  dw_max:1.0000e+00 lr:1.0000e-06
2023-03-29 09:08:53,673 ADAM: Layer 3 -> dw_min:1.0000e+00  dw_max:1.0000e+00 lr:1.0000e-06
2023-03-29 09:08:53,746 			Learning rate: weights:   1.000e-06    
2023-03-29 09:08:53,746 			Last test performance: 87.72%
2023-03-29 09:08:53,746 ----------------
2023-03-29 09:08:57,551   73  =>  64   		Training 486 pattern with 89.38% 	Forward time: 	 3.69 sec
2023-03-29 09:08:57,551 			Loss:    2.446e-01    			Backward time: 	 0.11 sec 
2023-03-29 09:08:57,552 ADAM: Layer 0 -> dw_min:1.0000e+00  dw_max:1.0000e+00 lr:1.0000e-06
2023-03-29 09:08:57,552 ADAM: Layer 1 -> dw_min:1.0000e+00  dw_max:1.0000e+00 lr:1.0000e-06
2023-03-29 09:08:57,552 ADAM: Layer 2 -> dw_min:1.0000e+00  dw_max:1.0000e+00 lr:1.0000e-06
2023-03-29 09:08:57,552 ADAM: Layer 3 -> dw_min:1.0000e+00  dw_max:1.0000e+00 lr:1.0000e-06
2023-03-29 09:08:57,633 			Learning rate: weights:   1.000e-06    
2023-03-29 09:08:57,633 			Last test performance: 87.72%
2023-03-29 09:08:57,633 ----------------
2023-03-29 09:09:01,671   73  =>  65   		Training 486 pattern with 89.38% 	Forward time: 	 3.92 sec
2023-03-29 09:09:01,671 			Loss:    2.276e-01    			Backward time: 	 0.11 sec 
2023-03-29 09:09:01,672 ADAM: Layer 0 -> dw_min:1.0000e+00  dw_max:1.0000e+00 lr:1.0000e-06
2023-03-29 09:09:01,672 ADAM: Layer 1 -> dw_min:1.0000e+00  dw_max:1.0000e+00 lr:1.0000e-06
2023-03-29 09:09:01,672 ADAM: Layer 2 -> dw_min:1.0000e+00  dw_max:1.0000e+00 lr:1.0000e-06
2023-03-29 09:09:01,672 ADAM: Layer 3 -> dw_min:1.0000e+00  dw_max:1.0000e+00 lr:1.0000e-06
2023-03-29 09:09:01,734 			Learning rate: weights:   1.000e-06    
2023-03-29 09:09:01,734 			Last test performance: 87.72%
2023-03-29 09:09:01,734 ----------------
2023-03-29 09:09:05,610   73  =>  66   		Training 486 pattern with 88.96% 	Forward time: 	 3.76 sec
2023-03-29 09:09:05,610 			Loss:    2.311e-01    			Backward time: 	 0.11 sec 
2023-03-29 09:09:05,610 ADAM: Layer 0 -> dw_min:1.0000e+00  dw_max:1.0000e+00 lr:1.0000e-06
2023-03-29 09:09:05,610 ADAM: Layer 1 -> dw_min:1.0000e+00  dw_max:1.0000e+00 lr:1.0000e-06
2023-03-29 09:09:05,610 ADAM: Layer 2 -> dw_min:1.0000e+00  dw_max:1.0000e+00 lr:1.0000e-06
2023-03-29 09:09:05,610 ADAM: Layer 3 -> dw_min:1.0000e+00  dw_max:1.0000e+00 lr:1.0000e-06
2023-03-29 09:09:05,691 			Learning rate: weights:   1.000e-06    
2023-03-29 09:09:05,691 			Last test performance: 87.72%
2023-03-29 09:09:05,691 ----------------
2023-03-29 09:09:09,469   73  =>  67   		Training 486 pattern with 88.12% 	Forward time: 	 3.66 sec
2023-03-29 09:09:09,470 			Loss:    2.504e-01    			Backward time: 	 0.11 sec 
2023-03-29 09:09:09,470 ADAM: Layer 0 -> dw_min:1.0000e+00  dw_max:1.0000e+00 lr:1.0000e-06
2023-03-29 09:09:09,470 ADAM: Layer 1 -> dw_min:1.0000e+00  dw_max:1.0000e+00 lr:1.0000e-06
2023-03-29 09:09:09,470 ADAM: Layer 2 -> dw_min:1.0000e+00  dw_max:1.0000e+00 lr:1.0000e-06
2023-03-29 09:09:09,470 ADAM: Layer 3 -> dw_min:1.0000e+00  dw_max:1.0000e+00 lr:1.0000e-06
2023-03-29 09:09:09,568 			Learning rate: weights:   1.000e-06    
2023-03-29 09:09:09,568 			Last test performance: 87.72%
2023-03-29 09:09:09,568 ----------------
2023-03-29 09:09:13,420   73  =>  68   		Training 486 pattern with 90.00% 	Forward time: 	 3.73 sec
2023-03-29 09:09:13,420 			Loss:    2.084e-01    			Backward time: 	 0.11 sec 
2023-03-29 09:09:13,420 ADAM: Layer 0 -> dw_min:1.0000e+00  dw_max:1.0000e+00 lr:1.0000e-06
2023-03-29 09:09:13,420 ADAM: Layer 1 -> dw_min:1.0000e+00  dw_max:1.0000e+00 lr:1.0000e-06
2023-03-29 09:09:13,420 ADAM: Layer 2 -> dw_min:1.0000e+00  dw_max:1.0000e+00 lr:1.0000e-06
2023-03-29 09:09:13,420 ADAM: Layer 3 -> dw_min:1.0000e+00  dw_max:1.0000e+00 lr:1.0000e-06
2023-03-29 09:09:13,501 			Learning rate: weights:   1.000e-06    
2023-03-29 09:09:13,502 			Last test performance: 87.72%
2023-03-29 09:09:13,502 ----------------
2023-03-29 09:09:17,417   73  =>  69   		Training 486 pattern with 89.79% 	Forward time: 	 3.80 sec
2023-03-29 09:09:17,417 			Loss:    2.252e-01    			Backward time: 	 0.11 sec 
2023-03-29 09:09:17,417 ADAM: Layer 0 -> dw_min:1.0000e+00  dw_max:1.0000e+00 lr:1.0000e-06
2023-03-29 09:09:17,417 ADAM: Layer 1 -> dw_min:1.0000e+00  dw_max:1.0000e+00 lr:1.0000e-06
2023-03-29 09:09:17,417 ADAM: Layer 2 -> dw_min:1.0000e+00  dw_max:1.0000e+00 lr:1.0000e-06
2023-03-29 09:09:17,417 ADAM: Layer 3 -> dw_min:1.0000e+00  dw_max:1.0000e+00 lr:1.0000e-06
2023-03-29 09:09:17,498 			Learning rate: weights:   1.000e-06    
2023-03-29 09:09:17,498 			Last test performance: 87.72%
2023-03-29 09:09:17,498 ----------------
2023-03-29 09:09:21,480   73  =>  70   		Training 486 pattern with 88.54% 	Forward time: 	 3.86 sec
2023-03-29 09:09:21,480 			Loss:    2.900e-01    			Backward time: 	 0.11 sec 
2023-03-29 09:09:21,481 ADAM: Layer 0 -> dw_min:1.0000e+00  dw_max:1.0000e+00 lr:1.0000e-06
2023-03-29 09:09:21,481 ADAM: Layer 1 -> dw_min:1.0000e+00  dw_max:1.0000e+00 lr:1.0000e-06
2023-03-29 09:09:21,481 ADAM: Layer 2 -> dw_min:1.0000e+00  dw_max:1.0000e+00 lr:1.0000e-06
2023-03-29 09:09:21,481 ADAM: Layer 3 -> dw_min:1.0000e+00  dw_max:1.0000e+00 lr:1.0000e-06
2023-03-29 09:09:21,561 			Learning rate: weights:   1.000e-06    
2023-03-29 09:09:21,561 			Last test performance: 87.72%
2023-03-29 09:09:21,561 ----------------
2023-03-29 09:09:25,532   73  =>  71   		Training 486 pattern with 89.79% 	Forward time: 	 3.85 sec
2023-03-29 09:09:25,532 			Loss:    2.344e-01    			Backward time: 	 0.11 sec 
2023-03-29 09:09:25,533 ADAM: Layer 0 -> dw_min:1.0000e+00  dw_max:1.0000e+00 lr:1.0000e-06
2023-03-29 09:09:25,533 ADAM: Layer 1 -> dw_min:1.0000e+00  dw_max:1.0000e+00 lr:1.0000e-06
2023-03-29 09:09:25,533 ADAM: Layer 2 -> dw_min:1.0000e+00  dw_max:1.0000e+00 lr:1.0000e-06
2023-03-29 09:09:25,533 ADAM: Layer 3 -> dw_min:1.0000e+00  dw_max:1.0000e+00 lr:1.0000e-06
2023-03-29 09:09:25,612 			Learning rate: weights:   1.000e-06    
2023-03-29 09:09:25,612 			Last test performance: 87.72%
2023-03-29 09:09:25,612 ----------------
2023-03-29 09:09:29,418   73  =>  72   		Training 486 pattern with 87.92% 	Forward time: 	 3.69 sec
2023-03-29 09:09:29,418 			Loss:    2.528e-01    			Backward time: 	 0.11 sec 
2023-03-29 09:09:29,418 ADAM: Layer 0 -> dw_min:1.0000e+00  dw_max:1.0000e+00 lr:1.0000e-06
2023-03-29 09:09:29,418 ADAM: Layer 1 -> dw_min:1.0000e+00  dw_max:1.0000e+00 lr:1.0000e-06
2023-03-29 09:09:29,418 ADAM: Layer 2 -> dw_min:1.0000e+00  dw_max:1.0000e+00 lr:1.0000e-06
2023-03-29 09:09:29,419 ADAM: Layer 3 -> dw_min:1.0000e+00  dw_max:1.0000e+00 lr:1.0000e-06
2023-03-29 09:09:29,496 			Learning rate: weights:   1.000e-06    
2023-03-29 09:09:29,496 			Last test performance: 87.72%
2023-03-29 09:09:29,496 ----------------
2023-03-29 09:09:33,443   73  =>  73   		Training 486 pattern with 90.21% 	Forward time: 	 3.83 sec
2023-03-29 09:09:33,443 			Loss:    2.366e-01    			Backward time: 	 0.11 sec 
2023-03-29 09:09:33,443 ADAM: Layer 0 -> dw_min:1.0000e+00  dw_max:1.0000e+00 lr:1.0000e-06
2023-03-29 09:09:33,443 ADAM: Layer 1 -> dw_min:1.0000e+00  dw_max:1.0000e+00 lr:1.0000e-06
2023-03-29 09:09:33,443 ADAM: Layer 2 -> dw_min:1.0000e+00  dw_max:1.0000e+00 lr:1.0000e-06
2023-03-29 09:09:33,443 ADAM: Layer 3 -> dw_min:1.0000e+00  dw_max:1.0000e+00 lr:1.0000e-06
2023-03-29 09:09:33,523 			Learning rate: weights:   1.000e-06    
2023-03-29 09:09:33,523 			Last test performance: 87.72%
2023-03-29 09:09:33,523 ----------------
2023-03-29 09:09:37,307   73  =>  74   		Training 486 pattern with 87.71% 	Forward time: 	 3.66 sec
2023-03-29 09:09:37,307 			Loss:    2.695e-01    			Backward time: 	 0.11 sec 
2023-03-29 09:09:37,307 ADAM: Layer 0 -> dw_min:1.0000e+00  dw_max:1.0000e+00 lr:1.0000e-06
2023-03-29 09:09:37,307 ADAM: Layer 1 -> dw_min:1.0000e+00  dw_max:1.0000e+00 lr:1.0000e-06
2023-03-29 09:09:37,307 ADAM: Layer 2 -> dw_min:1.0000e+00  dw_max:1.0000e+00 lr:1.0000e-06
2023-03-29 09:09:37,307 ADAM: Layer 3 -> dw_min:1.0000e+00  dw_max:1.0000e+00 lr:1.0000e-06
2023-03-29 09:09:37,388 			Learning rate: weights:   1.000e-06    
2023-03-29 09:09:37,388 			Last test performance: 87.72%
2023-03-29 09:09:37,388 ----------------
2023-03-29 09:09:41,405   73  =>  75   		Training 486 pattern with 90.00% 	Forward time: 	 3.90 sec
2023-03-29 09:09:41,405 			Loss:    2.158e-01    			Backward time: 	 0.11 sec 
2023-03-29 09:09:41,405 ADAM: Layer 0 -> dw_min:1.0000e+00  dw_max:1.0000e+00 lr:1.0000e-06
2023-03-29 09:09:41,405 ADAM: Layer 1 -> dw_min:1.0000e+00  dw_max:1.0000e+00 lr:1.0000e-06
2023-03-29 09:09:41,406 ADAM: Layer 2 -> dw_min:1.0000e+00  dw_max:1.0000e+00 lr:1.0000e-06
2023-03-29 09:09:41,406 ADAM: Layer 3 -> dw_min:1.0000e+00  dw_max:1.0000e+00 lr:1.0000e-06
2023-03-29 09:09:41,526 			Learning rate: weights:   1.000e-06    
2023-03-29 09:09:41,526 			Last test performance: 87.72%
2023-03-29 09:09:41,526 ----------------
2023-03-29 09:09:45,446   73  =>  76   		Training 486 pattern with 88.96% 	Forward time: 	 3.80 sec
2023-03-29 09:09:45,446 			Loss:    2.233e-01    			Backward time: 	 0.11 sec 
2023-03-29 09:09:45,446 ADAM: Layer 0 -> dw_min:1.0000e+00  dw_max:1.0000e+00 lr:1.0000e-06
2023-03-29 09:09:45,446 ADAM: Layer 1 -> dw_min:1.0000e+00  dw_max:1.0000e+00 lr:1.0000e-06
2023-03-29 09:09:45,446 ADAM: Layer 2 -> dw_min:1.0000e+00  dw_max:1.0000e+00 lr:1.0000e-06
2023-03-29 09:09:45,446 ADAM: Layer 3 -> dw_min:1.0000e+00  dw_max:1.0000e+00 lr:1.0000e-06
2023-03-29 09:09:45,526 			Learning rate: weights:   1.000e-06    
2023-03-29 09:09:45,526 			Last test performance: 87.72%
2023-03-29 09:09:45,526 ----------------
2023-03-29 09:09:49,489   73  =>  77   		Training 486 pattern with 88.96% 	Forward time: 	 3.84 sec
2023-03-29 09:09:49,489 			Loss:    2.337e-01    			Backward time: 	 0.11 sec 
2023-03-29 09:09:49,489 ADAM: Layer 0 -> dw_min:1.0000e+00  dw_max:1.0000e+00 lr:1.0000e-06
2023-03-29 09:09:49,489 ADAM: Layer 1 -> dw_min:1.0000e+00  dw_max:1.0000e+00 lr:1.0000e-06
2023-03-29 09:09:49,489 ADAM: Layer 2 -> dw_min:1.0000e+00  dw_max:1.0000e+00 lr:1.0000e-06
2023-03-29 09:09:49,489 ADAM: Layer 3 -> dw_min:1.0000e+00  dw_max:1.0000e+00 lr:1.0000e-06
2023-03-29 09:09:49,651 			Learning rate: weights:   1.000e-06    
2023-03-29 09:09:49,651 			Last test performance: 87.72%
2023-03-29 09:09:49,651 ----------------
2023-03-29 09:09:53,526   73  =>  78   		Training 486 pattern with 87.71% 	Forward time: 	 3.76 sec
2023-03-29 09:09:53,526 			Loss:    2.857e-01    			Backward time: 	 0.11 sec 
2023-03-29 09:09:53,527 ADAM: Layer 0 -> dw_min:1.0000e+00  dw_max:1.0000e+00 lr:1.0000e-06
2023-03-29 09:09:53,527 ADAM: Layer 1 -> dw_min:1.0000e+00  dw_max:1.0000e+00 lr:1.0000e-06
2023-03-29 09:09:53,527 ADAM: Layer 2 -> dw_min:1.0000e+00  dw_max:1.0000e+00 lr:1.0000e-06
2023-03-29 09:09:53,527 ADAM: Layer 3 -> dw_min:1.0000e+00  dw_max:1.0000e+00 lr:1.0000e-06
2023-03-29 09:09:53,606 			Learning rate: weights:   1.000e-06    
2023-03-29 09:09:53,606 			Last test performance: 87.72%
2023-03-29 09:09:53,606 ----------------
2023-03-29 09:09:57,573   73  =>  79   		Training 486 pattern with 88.33% 	Forward time: 	 3.85 sec
2023-03-29 09:09:57,573 			Loss:    2.401e-01    			Backward time: 	 0.11 sec 
2023-03-29 09:09:57,573 ADAM: Layer 0 -> dw_min:1.0000e+00  dw_max:1.0000e+00 lr:1.0000e-06
2023-03-29 09:09:57,573 ADAM: Layer 1 -> dw_min:1.0000e+00  dw_max:1.0000e+00 lr:1.0000e-06
2023-03-29 09:09:57,573 ADAM: Layer 2 -> dw_min:1.0000e+00  dw_max:1.0000e+00 lr:1.0000e-06
2023-03-29 09:09:57,573 ADAM: Layer 3 -> dw_min:1.0000e+00  dw_max:1.0000e+00 lr:1.0000e-06
2023-03-29 09:09:57,602 			Learning rate: weights:   1.000e-06    
2023-03-29 09:09:57,602 			Last test performance: 87.72%
2023-03-29 09:09:57,602 ----------------
2023-03-29 09:10:01,499   73  =>  80   		Training 486 pattern with 91.04% 	Forward time: 	 3.78 sec
2023-03-29 09:10:01,499 			Loss:    2.258e-01    			Backward time: 	 0.11 sec 
2023-03-29 09:10:01,500 ADAM: Layer 0 -> dw_min:1.0000e+00  dw_max:1.0000e+00 lr:1.0000e-06
2023-03-29 09:10:01,500 ADAM: Layer 1 -> dw_min:1.0000e+00  dw_max:1.0000e+00 lr:1.0000e-06
2023-03-29 09:10:01,500 ADAM: Layer 2 -> dw_min:1.0000e+00  dw_max:1.0000e+00 lr:1.0000e-06
2023-03-29 09:10:01,500 ADAM: Layer 3 -> dw_min:1.0000e+00  dw_max:1.0000e+00 lr:1.0000e-06
2023-03-29 09:10:01,566 			Learning rate: weights:   1.000e-06    
2023-03-29 09:10:01,566 			Last test performance: 87.72%
2023-03-29 09:10:01,566 ----------------
2023-03-29 09:10:05,336   73  =>  81   		Training 486 pattern with 88.75% 	Forward time: 	 3.65 sec
2023-03-29 09:10:05,336 			Loss:    2.707e-01    			Backward time: 	 0.11 sec 
2023-03-29 09:10:05,337 ADAM: Layer 0 -> dw_min:1.0000e+00  dw_max:1.0000e+00 lr:1.0000e-06
2023-03-29 09:10:05,337 ADAM: Layer 1 -> dw_min:1.0000e+00  dw_max:1.0000e+00 lr:1.0000e-06
2023-03-29 09:10:05,337 ADAM: Layer 2 -> dw_min:1.0000e+00  dw_max:1.0000e+00 lr:1.0000e-06
2023-03-29 09:10:05,337 ADAM: Layer 3 -> dw_min:1.0000e+00  dw_max:1.0000e+00 lr:1.0000e-06
2023-03-29 09:10:05,361 			Learning rate: weights:   1.000e-06    
2023-03-29 09:10:05,361 			Last test performance: 87.72%
2023-03-29 09:10:05,361 ----------------
2023-03-29 09:10:09,187   73  =>  82   		Training 486 pattern with 89.38% 	Forward time: 	 3.71 sec
2023-03-29 09:10:09,187 			Loss:    2.299e-01    			Backward time: 	 0.11 sec 
2023-03-29 09:10:09,187 ADAM: Layer 0 -> dw_min:1.0000e+00  dw_max:1.0000e+00 lr:1.0000e-06
2023-03-29 09:10:09,188 ADAM: Layer 1 -> dw_min:1.0000e+00  dw_max:1.0000e+00 lr:1.0000e-06
2023-03-29 09:10:09,188 ADAM: Layer 2 -> dw_min:1.0000e+00  dw_max:1.0000e+00 lr:1.0000e-06
2023-03-29 09:10:09,188 ADAM: Layer 3 -> dw_min:1.0000e+00  dw_max:1.0000e+00 lr:1.0000e-06
2023-03-29 09:10:09,237 			Learning rate: weights:   1.000e-06    
2023-03-29 09:10:09,237 			Last test performance: 87.72%
2023-03-29 09:10:09,237 ----------------
2023-03-29 09:10:13,081   73  =>  83   		Training 486 pattern with 88.12% 	Forward time: 	 3.72 sec
2023-03-29 09:10:13,081 			Loss:    2.633e-01    			Backward time: 	 0.11 sec 
2023-03-29 09:10:13,082 ADAM: Layer 0 -> dw_min:1.0000e+00  dw_max:1.0000e+00 lr:1.0000e-06
2023-03-29 09:10:13,082 ADAM: Layer 1 -> dw_min:1.0000e+00  dw_max:1.0000e+00 lr:1.0000e-06
2023-03-29 09:10:13,082 ADAM: Layer 2 -> dw_min:1.0000e+00  dw_max:1.0000e+00 lr:1.0000e-06
2023-03-29 09:10:13,082 ADAM: Layer 3 -> dw_min:1.0000e+00  dw_max:1.0000e+00 lr:1.0000e-06
2023-03-29 09:10:13,169 			Learning rate: weights:   1.000e-06    
2023-03-29 09:10:13,169 			Last test performance: 87.72%
2023-03-29 09:10:13,169 ----------------
2023-03-29 09:10:16,979   73  =>  84   		Training 486 pattern with 93.12% 	Forward time: 	 3.69 sec
2023-03-29 09:10:16,979 			Loss:    2.028e-01    			Backward time: 	 0.11 sec 
2023-03-29 09:10:16,979 ADAM: Layer 0 -> dw_min:1.0000e+00  dw_max:1.0000e+00 lr:1.0000e-06
2023-03-29 09:10:16,979 ADAM: Layer 1 -> dw_min:1.0000e+00  dw_max:1.0000e+00 lr:1.0000e-06
2023-03-29 09:10:16,979 ADAM: Layer 2 -> dw_min:1.0000e+00  dw_max:1.0000e+00 lr:1.0000e-06
2023-03-29 09:10:16,979 ADAM: Layer 3 -> dw_min:1.0000e+00  dw_max:1.0000e+00 lr:1.0000e-06
2023-03-29 09:10:17,059 			Learning rate: weights:   1.000e-06    
2023-03-29 09:10:17,059 			Last test performance: 87.72%
2023-03-29 09:10:17,059 ----------------
2023-03-29 09:10:20,854   73  =>  85   		Training 486 pattern with 88.33% 	Forward time: 	 3.68 sec
2023-03-29 09:10:20,854 			Loss:    2.712e-01    			Backward time: 	 0.11 sec 
2023-03-29 09:10:20,854 ADAM: Layer 0 -> dw_min:1.0000e+00  dw_max:1.0000e+00 lr:1.0000e-06
2023-03-29 09:10:20,854 ADAM: Layer 1 -> dw_min:1.0000e+00  dw_max:1.0000e+00 lr:1.0000e-06
2023-03-29 09:10:20,854 ADAM: Layer 2 -> dw_min:1.0000e+00  dw_max:1.0000e+00 lr:1.0000e-06
2023-03-29 09:10:20,854 ADAM: Layer 3 -> dw_min:1.0000e+00  dw_max:1.0000e+00 lr:1.0000e-06
2023-03-29 09:10:20,919 			Learning rate: weights:   1.000e-06    
2023-03-29 09:10:20,919 			Last test performance: 87.72%
2023-03-29 09:10:20,919 ----------------
2023-03-29 09:10:24,743   73  =>  86   		Training 486 pattern with 87.50% 	Forward time: 	 3.71 sec
2023-03-29 09:10:24,743 			Loss:    2.580e-01    			Backward time: 	 0.11 sec 
2023-03-29 09:10:24,744 ADAM: Layer 0 -> dw_min:1.0000e+00  dw_max:1.0000e+00 lr:1.0000e-06
2023-03-29 09:10:24,744 ADAM: Layer 1 -> dw_min:1.0000e+00  dw_max:1.0000e+00 lr:1.0000e-06
2023-03-29 09:10:24,744 ADAM: Layer 2 -> dw_min:1.0000e+00  dw_max:1.0000e+00 lr:1.0000e-06
2023-03-29 09:10:24,744 ADAM: Layer 3 -> dw_min:1.0000e+00  dw_max:1.0000e+00 lr:1.0000e-06
2023-03-29 09:10:24,825 			Learning rate: weights:   1.000e-06    
2023-03-29 09:10:24,826 			Last test performance: 87.72%
2023-03-29 09:10:24,826 ----------------
2023-03-29 09:10:28,784   73  =>  87   		Training 486 pattern with 87.71% 	Forward time: 	 3.84 sec
2023-03-29 09:10:28,784 			Loss:    2.345e-01    			Backward time: 	 0.11 sec 
2023-03-29 09:10:28,784 ADAM: Layer 0 -> dw_min:1.0000e+00  dw_max:1.0000e+00 lr:1.0000e-06
2023-03-29 09:10:28,784 ADAM: Layer 1 -> dw_min:1.0000e+00  dw_max:1.0000e+00 lr:1.0000e-06
2023-03-29 09:10:28,784 ADAM: Layer 2 -> dw_min:1.0000e+00  dw_max:1.0000e+00 lr:1.0000e-06
2023-03-29 09:10:28,784 ADAM: Layer 3 -> dw_min:1.0000e+00  dw_max:1.0000e+00 lr:1.0000e-06
2023-03-29 09:10:28,865 			Learning rate: weights:   1.000e-06    
2023-03-29 09:10:28,865 			Last test performance: 87.72%
2023-03-29 09:10:28,865 ----------------
2023-03-29 09:10:32,732   73  =>  88   		Training 486 pattern with 91.25% 	Forward time: 	 3.75 sec
2023-03-29 09:10:32,732 			Loss:    2.110e-01    			Backward time: 	 0.11 sec 
2023-03-29 09:10:32,732 ADAM: Layer 0 -> dw_min:1.0000e+00  dw_max:1.0000e+00 lr:1.0000e-06
2023-03-29 09:10:32,733 ADAM: Layer 1 -> dw_min:1.0000e+00  dw_max:1.0000e+00 lr:1.0000e-06
2023-03-29 09:10:32,733 ADAM: Layer 2 -> dw_min:1.0000e+00  dw_max:1.0000e+00 lr:1.0000e-06
2023-03-29 09:10:32,733 ADAM: Layer 3 -> dw_min:1.0000e+00  dw_max:1.0000e+00 lr:1.0000e-06
2023-03-29 09:10:32,903 			Learning rate: weights:   1.000e-06    
2023-03-29 09:10:32,903 			Last test performance: 87.72%
2023-03-29 09:10:32,903 ----------------
2023-03-29 09:10:36,686   73  =>  89   		Training 486 pattern with 87.50% 	Forward time: 	 3.66 sec
2023-03-29 09:10:36,686 			Loss:    2.609e-01    			Backward time: 	 0.11 sec 
2023-03-29 09:10:36,686 ADAM: Layer 0 -> dw_min:1.0000e+00  dw_max:1.0000e+00 lr:1.0000e-06
2023-03-29 09:10:36,687 ADAM: Layer 1 -> dw_min:1.0000e+00  dw_max:1.0000e+00 lr:1.0000e-06
2023-03-29 09:10:36,687 ADAM: Layer 2 -> dw_min:1.0000e+00  dw_max:1.0000e+00 lr:1.0000e-06
2023-03-29 09:10:36,687 ADAM: Layer 3 -> dw_min:1.0000e+00  dw_max:1.0000e+00 lr:1.0000e-06
2023-03-29 09:10:36,787 			Learning rate: weights:   1.000e-06    
2023-03-29 09:10:36,787 			Last test performance: 87.72%
2023-03-29 09:10:36,787 ----------------
2023-03-29 09:10:40,628   73  =>  90   		Training 486 pattern with 89.17% 	Forward time: 	 3.72 sec
2023-03-29 09:10:40,628 			Loss:    2.375e-01    			Backward time: 	 0.11 sec 
2023-03-29 09:10:40,628 ADAM: Layer 0 -> dw_min:1.0000e+00  dw_max:1.0000e+00 lr:1.0000e-06
2023-03-29 09:10:40,629 ADAM: Layer 1 -> dw_min:1.0000e+00  dw_max:1.0000e+00 lr:1.0000e-06
2023-03-29 09:10:40,629 ADAM: Layer 2 -> dw_min:1.0000e+00  dw_max:1.0000e+00 lr:1.0000e-06
2023-03-29 09:10:40,629 ADAM: Layer 3 -> dw_min:1.0000e+00  dw_max:1.0000e+00 lr:1.0000e-06
2023-03-29 09:10:40,667 			Learning rate: weights:   1.000e-06    
2023-03-29 09:10:40,667 			Last test performance: 87.72%
2023-03-29 09:10:40,667 ----------------
2023-03-29 09:10:44,532   73  =>  91   		Training 486 pattern with 92.50% 	Forward time: 	 3.75 sec
2023-03-29 09:10:44,532 			Loss:    1.986e-01    			Backward time: 	 0.11 sec 
2023-03-29 09:10:44,532 ADAM: Layer 0 -> dw_min:1.0000e+00  dw_max:1.0000e+00 lr:1.0000e-06
2023-03-29 09:10:44,532 ADAM: Layer 1 -> dw_min:1.0000e+00  dw_max:1.0000e+00 lr:1.0000e-06
2023-03-29 09:10:44,532 ADAM: Layer 2 -> dw_min:1.0000e+00  dw_max:1.0000e+00 lr:1.0000e-06
2023-03-29 09:10:44,533 ADAM: Layer 3 -> dw_min:1.0000e+00  dw_max:1.0000e+00 lr:1.0000e-06
2023-03-29 09:10:44,628 			Learning rate: weights:   1.000e-06    
2023-03-29 09:10:44,628 			Last test performance: 87.72%
2023-03-29 09:10:44,628 ----------------
2023-03-29 09:10:48,524   73  =>  92   		Training 486 pattern with 92.08% 	Forward time: 	 3.78 sec
2023-03-29 09:10:48,525 			Loss:    1.885e-01    			Backward time: 	 0.11 sec 
2023-03-29 09:10:48,525 ADAM: Layer 0 -> dw_min:1.0000e+00  dw_max:1.0000e+00 lr:1.0000e-06
2023-03-29 09:10:48,525 ADAM: Layer 1 -> dw_min:1.0000e+00  dw_max:1.0000e+00 lr:1.0000e-06
2023-03-29 09:10:48,525 ADAM: Layer 2 -> dw_min:1.0000e+00  dw_max:1.0000e+00 lr:1.0000e-06
2023-03-29 09:10:48,525 ADAM: Layer 3 -> dw_min:1.0000e+00  dw_max:1.0000e+00 lr:1.0000e-06
2023-03-29 09:10:48,613 			Learning rate: weights:   1.000e-06    
2023-03-29 09:10:48,613 			Last test performance: 87.72%
2023-03-29 09:10:48,613 ----------------
2023-03-29 09:10:52,435   73  =>  93   		Training 486 pattern with 86.25% 	Forward time: 	 3.70 sec
2023-03-29 09:10:52,436 			Loss:    2.837e-01    			Backward time: 	 0.11 sec 
2023-03-29 09:10:52,436 ADAM: Layer 0 -> dw_min:1.0000e+00  dw_max:1.0000e+00 lr:1.0000e-06
2023-03-29 09:10:52,436 ADAM: Layer 1 -> dw_min:1.0000e+00  dw_max:1.0000e+00 lr:1.0000e-06
2023-03-29 09:10:52,437 ADAM: Layer 2 -> dw_min:1.0000e+00  dw_max:1.0000e+00 lr:1.0000e-06
2023-03-29 09:10:52,437 ADAM: Layer 3 -> dw_min:1.0000e+00  dw_max:1.0000e+00 lr:1.0000e-06
2023-03-29 09:10:52,512 			Learning rate: weights:   1.000e-06    
2023-03-29 09:10:52,512 			Last test performance: 87.72%
2023-03-29 09:10:52,512 ----------------
2023-03-29 09:10:56,301   73  =>  94   		Training 486 pattern with 87.92% 	Forward time: 	 3.66 sec
2023-03-29 09:10:56,301 			Loss:    2.647e-01    			Backward time: 	 0.11 sec 
2023-03-29 09:10:56,301 ADAM: Layer 0 -> dw_min:1.0000e+00  dw_max:1.0000e+00 lr:1.0000e-06
2023-03-29 09:10:56,301 ADAM: Layer 1 -> dw_min:1.0000e+00  dw_max:1.0000e+00 lr:1.0000e-06
2023-03-29 09:10:56,301 ADAM: Layer 2 -> dw_min:1.0000e+00  dw_max:1.0000e+00 lr:1.0000e-06
2023-03-29 09:10:56,302 ADAM: Layer 3 -> dw_min:1.0000e+00  dw_max:1.0000e+00 lr:1.0000e-06
2023-03-29 09:10:56,358 			Learning rate: weights:   1.000e-06    
2023-03-29 09:10:56,359 			Last test performance: 87.72%
2023-03-29 09:10:56,359 ----------------
2023-03-29 09:11:00,279   73  =>  95   		Training 486 pattern with 89.17% 	Forward time: 	 3.80 sec
2023-03-29 09:11:00,279 			Loss:    2.485e-01    			Backward time: 	 0.11 sec 
2023-03-29 09:11:00,279 ADAM: Layer 0 -> dw_min:1.0000e+00  dw_max:1.0000e+00 lr:1.0000e-06
2023-03-29 09:11:00,280 ADAM: Layer 1 -> dw_min:1.0000e+00  dw_max:1.0000e+00 lr:1.0000e-06
2023-03-29 09:11:00,280 ADAM: Layer 2 -> dw_min:1.0000e+00  dw_max:1.0000e+00 lr:1.0000e-06
2023-03-29 09:11:00,280 ADAM: Layer 3 -> dw_min:1.0000e+00  dw_max:1.0000e+00 lr:1.0000e-06
2023-03-29 09:11:00,321 			Learning rate: weights:   1.000e-06    
2023-03-29 09:11:00,321 			Last test performance: 87.72%
2023-03-29 09:11:00,321 ----------------
2023-03-29 09:11:04,303   73  =>  96   		Training 486 pattern with 89.17% 	Forward time: 	 3.86 sec
2023-03-29 09:11:04,303 			Loss:    2.357e-01    			Backward time: 	 0.11 sec 
2023-03-29 09:11:04,303 ADAM: Layer 0 -> dw_min:1.0000e+00  dw_max:1.0000e+00 lr:1.0000e-06
2023-03-29 09:11:04,303 ADAM: Layer 1 -> dw_min:1.0000e+00  dw_max:1.0000e+00 lr:1.0000e-06
2023-03-29 09:11:04,304 ADAM: Layer 2 -> dw_min:1.0000e+00  dw_max:1.0000e+00 lr:1.0000e-06
2023-03-29 09:11:04,304 ADAM: Layer 3 -> dw_min:1.0000e+00  dw_max:1.0000e+00 lr:1.0000e-06
2023-03-29 09:11:04,372 			Learning rate: weights:   1.000e-06    
2023-03-29 09:11:04,372 			Last test performance: 87.72%
2023-03-29 09:11:04,372 ----------------
2023-03-29 09:11:08,293   73  =>  97   		Training 486 pattern with 88.54% 	Forward time: 	 3.80 sec
2023-03-29 09:11:08,294 			Loss:    2.950e-01    			Backward time: 	 0.11 sec 
2023-03-29 09:11:08,294 ADAM: Layer 0 -> dw_min:1.0000e+00  dw_max:1.0000e+00 lr:1.0000e-06
2023-03-29 09:11:08,294 ADAM: Layer 1 -> dw_min:1.0000e+00  dw_max:1.0000e+00 lr:1.0000e-06
2023-03-29 09:11:08,294 ADAM: Layer 2 -> dw_min:1.0000e+00  dw_max:1.0000e+00 lr:1.0000e-06
2023-03-29 09:11:08,294 ADAM: Layer 3 -> dw_min:1.0000e+00  dw_max:1.0000e+00 lr:1.0000e-06
2023-03-29 09:11:08,375 			Learning rate: weights:   1.000e-06    
2023-03-29 09:11:08,375 			Last test performance: 87.72%
2023-03-29 09:11:08,375 ----------------
2023-03-29 09:11:12,289   73  =>  98   		Training 486 pattern with 88.33% 	Forward time: 	 3.79 sec
2023-03-29 09:11:12,289 			Loss:    2.524e-01    			Backward time: 	 0.11 sec 
2023-03-29 09:11:12,289 ADAM: Layer 0 -> dw_min:1.0000e+00  dw_max:1.0000e+00 lr:1.0000e-06
2023-03-29 09:11:12,289 ADAM: Layer 1 -> dw_min:1.0000e+00  dw_max:1.0000e+00 lr:1.0000e-06
2023-03-29 09:11:12,289 ADAM: Layer 2 -> dw_min:1.0000e+00  dw_max:1.0000e+00 lr:1.0000e-06
2023-03-29 09:11:12,290 ADAM: Layer 3 -> dw_min:1.0000e+00  dw_max:1.0000e+00 lr:1.0000e-06
2023-03-29 09:11:12,370 			Learning rate: weights:   1.000e-06    
2023-03-29 09:11:12,370 			Last test performance: 87.72%
2023-03-29 09:11:12,370 ----------------
2023-03-29 09:11:16,272   73  =>  99   		Training 486 pattern with 91.25% 	Forward time: 	 3.78 sec
2023-03-29 09:11:16,273 			Loss:    2.001e-01    			Backward time: 	 0.11 sec 
2023-03-29 09:11:16,273 ADAM: Layer 0 -> dw_min:1.0000e+00  dw_max:1.0000e+00 lr:1.0000e-06
2023-03-29 09:11:16,273 ADAM: Layer 1 -> dw_min:1.0000e+00  dw_max:1.0000e+00 lr:1.0000e-06
2023-03-29 09:11:16,273 ADAM: Layer 2 -> dw_min:1.0000e+00  dw_max:1.0000e+00 lr:1.0000e-06
2023-03-29 09:11:16,273 ADAM: Layer 3 -> dw_min:1.0000e+00  dw_max:1.0000e+00 lr:1.0000e-06
2023-03-29 09:11:16,383 			Learning rate: weights:   1.000e-06    
2023-03-29 09:11:16,384 			Last test performance: 87.72%
2023-03-29 09:11:16,384 ----------------
2023-03-29 09:11:20,367   73  => 100   		Training 486 pattern with 87.50% 	Forward time: 	 3.86 sec
2023-03-29 09:11:20,367 			Loss:    3.060e-01    			Backward time: 	 0.11 sec 
2023-03-29 09:11:20,367 ADAM: Layer 0 -> dw_min:1.0000e+00  dw_max:1.0000e+00 lr:1.0000e-06
2023-03-29 09:11:20,367 ADAM: Layer 1 -> dw_min:1.0000e+00  dw_max:1.0000e+00 lr:1.0000e-06
2023-03-29 09:11:20,368 ADAM: Layer 2 -> dw_min:1.0000e+00  dw_max:1.0000e+00 lr:1.0000e-06
2023-03-29 09:11:20,368 ADAM: Layer 3 -> dw_min:1.0000e+00  dw_max:1.0000e+00 lr:1.0000e-06
2023-03-29 09:11:20,391 			Learning rate: weights:   1.000e-06    
2023-03-29 09:11:20,391 			Last test performance: 87.72%
2023-03-29 09:11:20,391 ----------------
2023-03-29 09:11:24,391   73  => 101   		Training 486 pattern with 87.50% 	Forward time: 	 3.88 sec
2023-03-29 09:11:24,391 			Loss:    2.702e-01    			Backward time: 	 0.11 sec 
2023-03-29 09:11:24,391 ADAM: Layer 0 -> dw_min:1.0000e+00  dw_max:1.0000e+00 lr:1.0000e-06
2023-03-29 09:11:24,391 ADAM: Layer 1 -> dw_min:1.0000e+00  dw_max:1.0000e+00 lr:1.0000e-06
2023-03-29 09:11:24,391 ADAM: Layer 2 -> dw_min:1.0000e+00  dw_max:1.0000e+00 lr:1.0000e-06
2023-03-29 09:11:24,391 ADAM: Layer 3 -> dw_min:1.0000e+00  dw_max:1.0000e+00 lr:1.0000e-06
2023-03-29 09:11:24,449 			Learning rate: weights:   1.000e-06    
2023-03-29 09:11:24,449 			Last test performance: 87.72%
2023-03-29 09:11:24,449 ----------------
2023-03-29 09:11:28,244   73  => 102   		Training 486 pattern with 86.88% 	Forward time: 	 3.68 sec
2023-03-29 09:11:28,244 			Loss:    3.172e-01    			Backward time: 	 0.11 sec 
2023-03-29 09:11:28,244 ADAM: Layer 0 -> dw_min:1.0000e+00  dw_max:1.0000e+00 lr:1.0000e-06
2023-03-29 09:11:28,244 ADAM: Layer 1 -> dw_min:1.0000e+00  dw_max:1.0000e+00 lr:1.0000e-06
2023-03-29 09:11:28,245 ADAM: Layer 2 -> dw_min:1.0000e+00  dw_max:1.0000e+00 lr:1.0000e-06
2023-03-29 09:11:28,245 ADAM: Layer 3 -> dw_min:1.0000e+00  dw_max:1.0000e+00 lr:1.0000e-06
2023-03-29 09:11:28,269 			Learning rate: weights:   1.000e-06    
2023-03-29 09:11:28,269 			Last test performance: 87.72%
2023-03-29 09:11:28,269 ----------------
2023-03-29 09:11:32,200   73  => 103   		Training 486 pattern with 90.62% 	Forward time: 	 3.81 sec
2023-03-29 09:11:32,200 			Loss:    2.019e-01    			Backward time: 	 0.11 sec 
2023-03-29 09:11:32,201 ADAM: Layer 0 -> dw_min:1.0000e+00  dw_max:1.0000e+00 lr:1.0000e-06
2023-03-29 09:11:32,201 ADAM: Layer 1 -> dw_min:1.0000e+00  dw_max:1.0000e+00 lr:1.0000e-06
2023-03-29 09:11:32,201 ADAM: Layer 2 -> dw_min:1.0000e+00  dw_max:1.0000e+00 lr:1.0000e-06
2023-03-29 09:11:32,201 ADAM: Layer 3 -> dw_min:1.0000e+00  dw_max:1.0000e+00 lr:1.0000e-06
2023-03-29 09:11:32,257 			Learning rate: weights:   1.000e-06    
2023-03-29 09:11:32,257 			Last test performance: 87.72%
2023-03-29 09:11:32,257 ----------------
2023-03-29 09:11:36,162   73  => 104   		Training 486 pattern with 90.62% 	Forward time: 	 3.79 sec
2023-03-29 09:11:36,162 			Loss:    2.361e-01    			Backward time: 	 0.11 sec 
2023-03-29 09:11:36,163 ADAM: Layer 0 -> dw_min:1.0000e+00  dw_max:1.0000e+00 lr:1.0000e-06
2023-03-29 09:11:36,163 ADAM: Layer 1 -> dw_min:1.0000e+00  dw_max:1.0000e+00 lr:1.0000e-06
2023-03-29 09:11:36,163 ADAM: Layer 2 -> dw_min:1.0000e+00  dw_max:1.0000e+00 lr:1.0000e-06
2023-03-29 09:11:36,163 ADAM: Layer 3 -> dw_min:1.0000e+00  dw_max:1.0000e+00 lr:1.0000e-06
2023-03-29 09:11:36,242 			Learning rate: weights:   1.000e-06    
2023-03-29 09:11:36,242 			Last test performance: 87.72%
2023-03-29 09:11:36,242 ----------------
2023-03-29 09:11:40,189   73  => 105   		Training 486 pattern with 88.54% 	Forward time: 	 3.83 sec
2023-03-29 09:11:40,190 			Loss:    2.266e-01    			Backward time: 	 0.11 sec 
2023-03-29 09:11:40,190 ADAM: Layer 0 -> dw_min:1.0000e+00  dw_max:1.0000e+00 lr:1.0000e-06
2023-03-29 09:11:40,190 ADAM: Layer 1 -> dw_min:1.0000e+00  dw_max:1.0000e+00 lr:1.0000e-06
2023-03-29 09:11:40,190 ADAM: Layer 2 -> dw_min:1.0000e+00  dw_max:1.0000e+00 lr:1.0000e-06
2023-03-29 09:11:40,190 ADAM: Layer 3 -> dw_min:1.0000e+00  dw_max:1.0000e+00 lr:1.0000e-06
2023-03-29 09:11:40,274 			Learning rate: weights:   1.000e-06    
2023-03-29 09:11:40,274 			Last test performance: 87.72%
2023-03-29 09:11:40,274 ----------------
2023-03-29 09:11:44,017   73  => 106   		Training 486 pattern with 90.42% 	Forward time: 	 3.62 sec
2023-03-29 09:11:44,017 			Loss:    2.509e-01    			Backward time: 	 0.11 sec 
2023-03-29 09:11:44,017 ADAM: Layer 0 -> dw_min:1.0000e+00  dw_max:1.0000e+00 lr:1.0000e-06
2023-03-29 09:11:44,017 ADAM: Layer 1 -> dw_min:1.0000e+00  dw_max:1.0000e+00 lr:1.0000e-06
2023-03-29 09:11:44,018 ADAM: Layer 2 -> dw_min:1.0000e+00  dw_max:1.0000e+00 lr:1.0000e-06
2023-03-29 09:11:44,018 ADAM: Layer 3 -> dw_min:1.0000e+00  dw_max:1.0000e+00 lr:1.0000e-06
2023-03-29 09:11:44,068 			Learning rate: weights:   1.000e-06    
2023-03-29 09:11:44,068 			Last test performance: 87.72%
2023-03-29 09:11:44,068 ----------------
2023-03-29 09:11:47,819   73  => 107   		Training 486 pattern with 88.96% 	Forward time: 	 3.63 sec
2023-03-29 09:11:47,819 			Loss:    2.660e-01    			Backward time: 	 0.11 sec 
2023-03-29 09:11:47,819 ADAM: Layer 0 -> dw_min:1.0000e+00  dw_max:1.0000e+00 lr:1.0000e-06
2023-03-29 09:11:47,819 ADAM: Layer 1 -> dw_min:1.0000e+00  dw_max:1.0000e+00 lr:1.0000e-06
2023-03-29 09:11:47,819 ADAM: Layer 2 -> dw_min:1.0000e+00  dw_max:1.0000e+00 lr:1.0000e-06
2023-03-29 09:11:47,819 ADAM: Layer 3 -> dw_min:1.0000e+00  dw_max:1.0000e+00 lr:1.0000e-06
2023-03-29 09:11:47,900 			Learning rate: weights:   1.000e-06    
2023-03-29 09:11:47,900 			Last test performance: 87.72%
2023-03-29 09:11:47,900 ----------------
2023-03-29 09:11:51,751   73  => 108   		Training 486 pattern with 89.38% 	Forward time: 	 3.73 sec
2023-03-29 09:11:51,752 			Loss:    2.535e-01    			Backward time: 	 0.11 sec 
2023-03-29 09:11:51,752 ADAM: Layer 0 -> dw_min:1.0000e+00  dw_max:1.0000e+00 lr:1.0000e-06
2023-03-29 09:11:51,752 ADAM: Layer 1 -> dw_min:1.0000e+00  dw_max:1.0000e+00 lr:1.0000e-06
2023-03-29 09:11:51,752 ADAM: Layer 2 -> dw_min:1.0000e+00  dw_max:1.0000e+00 lr:1.0000e-06
2023-03-29 09:11:51,752 ADAM: Layer 3 -> dw_min:1.0000e+00  dw_max:1.0000e+00 lr:1.0000e-06
2023-03-29 09:11:51,780 			Learning rate: weights:   1.000e-06    
2023-03-29 09:11:51,780 			Last test performance: 87.72%
2023-03-29 09:11:51,780 ----------------
2023-03-29 09:11:55,580   73  => 109   		Training 486 pattern with 88.96% 	Forward time: 	 3.68 sec
2023-03-29 09:11:55,580 			Loss:    2.402e-01    			Backward time: 	 0.11 sec 
2023-03-29 09:11:55,581 ADAM: Layer 0 -> dw_min:1.0000e+00  dw_max:1.0000e+00 lr:1.0000e-06
2023-03-29 09:11:55,581 ADAM: Layer 1 -> dw_min:1.0000e+00  dw_max:1.0000e+00 lr:1.0000e-06
2023-03-29 09:11:55,581 ADAM: Layer 2 -> dw_min:1.0000e+00  dw_max:1.0000e+00 lr:1.0000e-06
2023-03-29 09:11:55,581 ADAM: Layer 3 -> dw_min:1.0000e+00  dw_max:1.0000e+00 lr:1.0000e-06
2023-03-29 09:11:55,661 			Learning rate: weights:   1.000e-06    
2023-03-29 09:11:55,661 			Last test performance: 87.72%
2023-03-29 09:11:55,661 ----------------
2023-03-29 09:11:59,579   73  => 110   		Training 486 pattern with 88.75% 	Forward time: 	 3.80 sec
2023-03-29 09:11:59,579 			Loss:    2.437e-01    			Backward time: 	 0.11 sec 
2023-03-29 09:11:59,579 ADAM: Layer 0 -> dw_min:1.0000e+00  dw_max:1.0000e+00 lr:1.0000e-06
2023-03-29 09:11:59,579 ADAM: Layer 1 -> dw_min:1.0000e+00  dw_max:1.0000e+00 lr:1.0000e-06
2023-03-29 09:11:59,579 ADAM: Layer 2 -> dw_min:1.0000e+00  dw_max:1.0000e+00 lr:1.0000e-06
2023-03-29 09:11:59,579 ADAM: Layer 3 -> dw_min:1.0000e+00  dw_max:1.0000e+00 lr:1.0000e-06
2023-03-29 09:11:59,658 			Learning rate: weights:   1.000e-06    
2023-03-29 09:11:59,658 			Last test performance: 87.72%
2023-03-29 09:11:59,658 ----------------
2023-03-29 09:12:03,433   73  => 111   		Training 486 pattern with 87.71% 	Forward time: 	 3.66 sec
2023-03-29 09:12:03,433 			Loss:    2.511e-01    			Backward time: 	 0.11 sec 
2023-03-29 09:12:03,434 ADAM: Layer 0 -> dw_min:1.0000e+00  dw_max:1.0000e+00 lr:1.0000e-06
2023-03-29 09:12:03,434 ADAM: Layer 1 -> dw_min:1.0000e+00  dw_max:1.0000e+00 lr:1.0000e-06
2023-03-29 09:12:03,434 ADAM: Layer 2 -> dw_min:1.0000e+00  dw_max:1.0000e+00 lr:1.0000e-06
2023-03-29 09:12:03,434 ADAM: Layer 3 -> dw_min:1.0000e+00  dw_max:1.0000e+00 lr:1.0000e-06
2023-03-29 09:12:03,500 			Learning rate: weights:   1.000e-06    
2023-03-29 09:12:03,500 			Last test performance: 87.72%
2023-03-29 09:12:03,500 ----------------
2023-03-29 09:12:07,226   73  => 112   		Training 486 pattern with 89.58% 	Forward time: 	 3.61 sec
2023-03-29 09:12:07,226 			Loss:    2.332e-01    			Backward time: 	 0.11 sec 
2023-03-29 09:12:07,226 ADAM: Layer 0 -> dw_min:1.0000e+00  dw_max:1.0000e+00 lr:1.0000e-06
2023-03-29 09:12:07,226 ADAM: Layer 1 -> dw_min:1.0000e+00  dw_max:1.0000e+00 lr:1.0000e-06
2023-03-29 09:12:07,226 ADAM: Layer 2 -> dw_min:1.0000e+00  dw_max:1.0000e+00 lr:1.0000e-06
2023-03-29 09:12:07,226 ADAM: Layer 3 -> dw_min:1.0000e+00  dw_max:1.0000e+00 lr:1.0000e-06
2023-03-29 09:12:07,301 			Learning rate: weights:   1.000e-06    
2023-03-29 09:12:07,302 			Last test performance: 87.72%
2023-03-29 09:12:07,302 ----------------
2023-03-29 09:12:11,292   73  => 113   		Training 486 pattern with 87.50% 	Forward time: 	 3.87 sec
2023-03-29 09:12:11,292 			Loss:    2.798e-01    			Backward time: 	 0.11 sec 
2023-03-29 09:12:11,293 ADAM: Layer 0 -> dw_min:1.0000e+00  dw_max:1.0000e+00 lr:1.0000e-06
2023-03-29 09:12:11,293 ADAM: Layer 1 -> dw_min:1.0000e+00  dw_max:1.0000e+00 lr:1.0000e-06
2023-03-29 09:12:11,293 ADAM: Layer 2 -> dw_min:1.0000e+00  dw_max:1.0000e+00 lr:1.0000e-06
2023-03-29 09:12:11,293 ADAM: Layer 3 -> dw_min:1.0000e+00  dw_max:1.0000e+00 lr:1.0000e-06
2023-03-29 09:12:11,316 			Learning rate: weights:   1.000e-06    
2023-03-29 09:12:11,316 			Last test performance: 87.72%
2023-03-29 09:12:11,316 ----------------
2023-03-29 09:12:15,175   73  => 114   		Training 486 pattern with 89.17% 	Forward time: 	 3.74 sec
2023-03-29 09:12:15,175 			Loss:    2.295e-01    			Backward time: 	 0.11 sec 
2023-03-29 09:12:15,175 ADAM: Layer 0 -> dw_min:1.0000e+00  dw_max:1.0000e+00 lr:1.0000e-06
2023-03-29 09:12:15,176 ADAM: Layer 1 -> dw_min:1.0000e+00  dw_max:1.0000e+00 lr:1.0000e-06
2023-03-29 09:12:15,176 ADAM: Layer 2 -> dw_min:1.0000e+00  dw_max:1.0000e+00 lr:1.0000e-06
2023-03-29 09:12:15,176 ADAM: Layer 3 -> dw_min:1.0000e+00  dw_max:1.0000e+00 lr:1.0000e-06
2023-03-29 09:12:15,255 			Learning rate: weights:   1.000e-06    
2023-03-29 09:12:15,255 			Last test performance: 87.72%
2023-03-29 09:12:15,255 ----------------
2023-03-29 09:12:19,211   73  => 115   		Training 486 pattern with 90.83% 	Forward time: 	 3.84 sec
2023-03-29 09:12:19,211 			Loss:    2.225e-01    			Backward time: 	 0.11 sec 
2023-03-29 09:12:19,211 ADAM: Layer 0 -> dw_min:1.0000e+00  dw_max:1.0000e+00 lr:1.0000e-06
2023-03-29 09:12:19,211 ADAM: Layer 1 -> dw_min:1.0000e+00  dw_max:1.0000e+00 lr:1.0000e-06
2023-03-29 09:12:19,212 ADAM: Layer 2 -> dw_min:1.0000e+00  dw_max:1.0000e+00 lr:1.0000e-06
2023-03-29 09:12:19,212 ADAM: Layer 3 -> dw_min:1.0000e+00  dw_max:1.0000e+00 lr:1.0000e-06
2023-03-29 09:12:19,296 			Learning rate: weights:   1.000e-06    
2023-03-29 09:12:19,296 			Last test performance: 87.72%
2023-03-29 09:12:19,296 ----------------
2023-03-29 09:12:23,090   73  => 116   		Training 486 pattern with 88.33% 	Forward time: 	 3.67 sec
2023-03-29 09:12:23,090 			Loss:    2.700e-01    			Backward time: 	 0.11 sec 
2023-03-29 09:12:23,090 ADAM: Layer 0 -> dw_min:1.0000e+00  dw_max:1.0000e+00 lr:1.0000e-06
2023-03-29 09:12:23,091 ADAM: Layer 1 -> dw_min:1.0000e+00  dw_max:1.0000e+00 lr:1.0000e-06
2023-03-29 09:12:23,091 ADAM: Layer 2 -> dw_min:1.0000e+00  dw_max:1.0000e+00 lr:1.0000e-06
2023-03-29 09:12:23,091 ADAM: Layer 3 -> dw_min:1.0000e+00  dw_max:1.0000e+00 lr:1.0000e-06
2023-03-29 09:12:23,172 			Learning rate: weights:   1.000e-06    
2023-03-29 09:12:23,172 			Last test performance: 87.72%
2023-03-29 09:12:23,172 ----------------
2023-03-29 09:12:27,029   73  => 117   		Training 486 pattern with 89.38% 	Forward time: 	 3.74 sec
2023-03-29 09:12:27,029 			Loss:    2.497e-01    			Backward time: 	 0.11 sec 
2023-03-29 09:12:27,029 ADAM: Layer 0 -> dw_min:1.0000e+00  dw_max:1.0000e+00 lr:1.0000e-06
2023-03-29 09:12:27,029 ADAM: Layer 1 -> dw_min:1.0000e+00  dw_max:1.0000e+00 lr:1.0000e-06
2023-03-29 09:12:27,029 ADAM: Layer 2 -> dw_min:1.0000e+00  dw_max:1.0000e+00 lr:1.0000e-06
2023-03-29 09:12:27,029 ADAM: Layer 3 -> dw_min:1.0000e+00  dw_max:1.0000e+00 lr:1.0000e-06
2023-03-29 09:12:27,052 			Learning rate: weights:   1.000e-06    
2023-03-29 09:12:27,053 			Last test performance: 87.72%
2023-03-29 09:12:27,053 ----------------
2023-03-29 09:12:30,782   73  => 118   		Training 486 pattern with 88.12% 	Forward time: 	 3.61 sec
2023-03-29 09:12:30,783 			Loss:    2.520e-01    			Backward time: 	 0.11 sec 
2023-03-29 09:12:30,783 ADAM: Layer 0 -> dw_min:1.0000e+00  dw_max:1.0000e+00 lr:1.0000e-06
2023-03-29 09:12:30,783 ADAM: Layer 1 -> dw_min:1.0000e+00  dw_max:1.0000e+00 lr:1.0000e-06
2023-03-29 09:12:30,783 ADAM: Layer 2 -> dw_min:1.0000e+00  dw_max:1.0000e+00 lr:1.0000e-06
2023-03-29 09:12:30,783 ADAM: Layer 3 -> dw_min:1.0000e+00  dw_max:1.0000e+00 lr:1.0000e-06
2023-03-29 09:12:30,865 			Learning rate: weights:   1.000e-06    
2023-03-29 09:12:30,865 			Last test performance: 87.72%
2023-03-29 09:12:30,865 ----------------
2023-03-29 09:12:34,676   73  => 119   		Training 486 pattern with 87.92% 	Forward time: 	 3.69 sec
2023-03-29 09:12:34,676 			Loss:    2.678e-01    			Backward time: 	 0.11 sec 
2023-03-29 09:12:34,677 ADAM: Layer 0 -> dw_min:1.0000e+00  dw_max:1.0000e+00 lr:1.0000e-06
2023-03-29 09:12:34,677 ADAM: Layer 1 -> dw_min:1.0000e+00  dw_max:1.0000e+00 lr:1.0000e-06
2023-03-29 09:12:34,677 ADAM: Layer 2 -> dw_min:1.0000e+00  dw_max:1.0000e+00 lr:1.0000e-06
2023-03-29 09:12:34,677 ADAM: Layer 3 -> dw_min:1.0000e+00  dw_max:1.0000e+00 lr:1.0000e-06
2023-03-29 09:12:34,760 			Learning rate: weights:   1.000e-06    
2023-03-29 09:12:34,760 			Last test performance: 87.72%
2023-03-29 09:12:34,760 ----------------
2023-03-29 09:12:38,426   73  => 120   		Training 486 pattern with 88.33% 	Forward time: 	 3.55 sec
2023-03-29 09:12:38,426 			Loss:    2.520e-01    			Backward time: 	 0.11 sec 
2023-03-29 09:12:38,426 ADAM: Layer 0 -> dw_min:1.0000e+00  dw_max:1.0000e+00 lr:1.0000e-06
2023-03-29 09:12:38,426 ADAM: Layer 1 -> dw_min:1.0000e+00  dw_max:1.0000e+00 lr:1.0000e-06
2023-03-29 09:12:38,427 ADAM: Layer 2 -> dw_min:1.0000e+00  dw_max:1.0000e+00 lr:1.0000e-06
2023-03-29 09:12:38,427 ADAM: Layer 3 -> dw_min:1.0000e+00  dw_max:1.0000e+00 lr:1.0000e-06
2023-03-29 09:12:38,545 			Learning rate: weights:   1.000e-06    
2023-03-29 09:12:38,545 			Last test performance: 87.72%
2023-03-29 09:12:38,545 ----------------
2023-03-29 09:12:42,382   73  => 121   		Training 486 pattern with 91.46% 	Forward time: 	 3.72 sec
2023-03-29 09:12:42,382 			Loss:    2.341e-01    			Backward time: 	 0.11 sec 
2023-03-29 09:12:42,382 ADAM: Layer 0 -> dw_min:1.0000e+00  dw_max:1.0000e+00 lr:1.0000e-06
2023-03-29 09:12:42,383 ADAM: Layer 1 -> dw_min:1.0000e+00  dw_max:1.0000e+00 lr:1.0000e-06
2023-03-29 09:12:42,383 ADAM: Layer 2 -> dw_min:1.0000e+00  dw_max:1.0000e+00 lr:1.0000e-06
2023-03-29 09:12:42,383 ADAM: Layer 3 -> dw_min:1.0000e+00  dw_max:1.0000e+00 lr:1.0000e-06
2023-03-29 09:12:42,421 			Learning rate: weights:   1.000e-06    
2023-03-29 09:12:42,421 			Last test performance: 87.72%
2023-03-29 09:12:42,421 ----------------
2023-03-29 09:12:46,387   73  => 122   		Training 486 pattern with 88.96% 	Forward time: 	 3.85 sec
2023-03-29 09:12:46,388 			Loss:    2.351e-01    			Backward time: 	 0.11 sec 
2023-03-29 09:12:46,388 ADAM: Layer 0 -> dw_min:1.0000e+00  dw_max:1.0000e+00 lr:1.0000e-06
2023-03-29 09:12:46,388 ADAM: Layer 1 -> dw_min:1.0000e+00  dw_max:1.0000e+00 lr:1.0000e-06
2023-03-29 09:12:46,388 ADAM: Layer 2 -> dw_min:1.0000e+00  dw_max:1.0000e+00 lr:1.0000e-06
2023-03-29 09:12:46,388 ADAM: Layer 3 -> dw_min:1.0000e+00  dw_max:1.0000e+00 lr:1.0000e-06
2023-03-29 09:12:46,411 			Learning rate: weights:   1.000e-06    
2023-03-29 09:12:46,411 			Last test performance: 87.72%
2023-03-29 09:12:46,411 ----------------
2023-03-29 09:12:50,355   73  => 123   		Training 486 pattern with 89.38% 	Forward time: 	 3.82 sec
2023-03-29 09:12:50,355 			Loss:    2.178e-01    			Backward time: 	 0.11 sec 
2023-03-29 09:12:50,356 ADAM: Layer 0 -> dw_min:1.0000e+00  dw_max:1.0000e+00 lr:1.0000e-06
2023-03-29 09:12:50,356 ADAM: Layer 1 -> dw_min:1.0000e+00  dw_max:1.0000e+00 lr:1.0000e-06
2023-03-29 09:12:50,356 ADAM: Layer 2 -> dw_min:1.0000e+00  dw_max:1.0000e+00 lr:1.0000e-06
2023-03-29 09:12:50,357 ADAM: Layer 3 -> dw_min:1.0000e+00  dw_max:1.0000e+00 lr:1.0000e-06
2023-03-29 09:12:50,397 			Learning rate: weights:   1.000e-06    
2023-03-29 09:12:50,398 			Last test performance: 87.72%
2023-03-29 09:12:50,398 ----------------
2023-03-29 09:12:54,177   73  => 124   		Training 486 pattern with 87.29% 	Forward time: 	 3.66 sec
2023-03-29 09:12:54,177 			Loss:    2.711e-01    			Backward time: 	 0.11 sec 
2023-03-29 09:12:54,178 ADAM: Layer 0 -> dw_min:1.0000e+00  dw_max:1.0000e+00 lr:1.0000e-06
2023-03-29 09:12:54,178 ADAM: Layer 1 -> dw_min:1.0000e+00  dw_max:1.0000e+00 lr:1.0000e-06
2023-03-29 09:12:54,178 ADAM: Layer 2 -> dw_min:1.0000e+00  dw_max:1.0000e+00 lr:1.0000e-06
2023-03-29 09:12:54,178 ADAM: Layer 3 -> dw_min:1.0000e+00  dw_max:1.0000e+00 lr:1.0000e-06
2023-03-29 09:12:54,269 
2023-03-29 09:12:54,269 Testing:
2023-03-29 09:12:54,493 		24 of 10000 with 91.67% 	 Time used:  0.22 sec
2023-03-29 09:12:54,688 		48 of 10000 with 81.25% 	 Time used:  0.19 sec
2023-03-29 09:12:54,897 		72 of 10000 with 79.17% 	 Time used:  0.21 sec
2023-03-29 09:12:55,089 		96 of 10000 with 82.29% 	 Time used:  0.19 sec
2023-03-29 09:12:55,271 		120 of 10000 with 84.17% 	 Time used:  0.18 sec
2023-03-29 09:12:55,464 		144 of 10000 with 85.42% 	 Time used:  0.19 sec
2023-03-29 09:12:55,663 		168 of 10000 with 86.31% 	 Time used:  0.20 sec
2023-03-29 09:12:55,851 		192 of 10000 with 86.98% 	 Time used:  0.19 sec
2023-03-29 09:12:56,053 		216 of 10000 with 87.96% 	 Time used:  0.20 sec
2023-03-29 09:12:56,241 		240 of 10000 with 89.17% 	 Time used:  0.19 sec
2023-03-29 09:12:56,416 		264 of 10000 with 89.02% 	 Time used:  0.17 sec
2023-03-29 09:12:56,609 		288 of 10000 with 88.54% 	 Time used:  0.19 sec
2023-03-29 09:12:56,800 		312 of 10000 with 88.78% 	 Time used:  0.19 sec
2023-03-29 09:12:57,010 		336 of 10000 with 88.99% 	 Time used:  0.21 sec
2023-03-29 09:12:57,161 		360 of 10000 with 89.44% 	 Time used:  0.15 sec
2023-03-29 09:12:57,350 		384 of 10000 with 89.06% 	 Time used:  0.19 sec
2023-03-29 09:12:57,515 		408 of 10000 with 88.48% 	 Time used:  0.16 sec
2023-03-29 09:12:57,714 		432 of 10000 with 88.89% 	 Time used:  0.20 sec
2023-03-29 09:12:57,882 		456 of 10000 with 88.38% 	 Time used:  0.17 sec
2023-03-29 09:12:58,038 		480 of 10000 with 88.33% 	 Time used:  0.16 sec
2023-03-29 09:12:58,206 		504 of 10000 with 88.49% 	 Time used:  0.17 sec
2023-03-29 09:12:58,380 		528 of 10000 with 88.64% 	 Time used:  0.17 sec
2023-03-29 09:12:58,576 		552 of 10000 with 88.77% 	 Time used:  0.20 sec
2023-03-29 09:12:58,800 		576 of 10000 with 88.72% 	 Time used:  0.22 sec
2023-03-29 09:12:58,980 		600 of 10000 with 88.33% 	 Time used:  0.18 sec
2023-03-29 09:12:59,158 		624 of 10000 with 88.46% 	 Time used:  0.18 sec
2023-03-29 09:12:59,333 		648 of 10000 with 88.73% 	 Time used:  0.17 sec
2023-03-29 09:12:59,524 		672 of 10000 with 88.69% 	 Time used:  0.19 sec
2023-03-29 09:12:59,705 		696 of 10000 with 88.65% 	 Time used:  0.18 sec
2023-03-29 09:12:59,877 		720 of 10000 with 88.61% 	 Time used:  0.17 sec
2023-03-29 09:13:00,057 		744 of 10000 with 88.71% 	 Time used:  0.18 sec
2023-03-29 09:13:00,247 		768 of 10000 with 88.41% 	 Time used:  0.19 sec
2023-03-29 09:13:00,456 		792 of 10000 with 88.51% 	 Time used:  0.21 sec
2023-03-29 09:13:00,651 		816 of 10000 with 88.48% 	 Time used:  0.20 sec
2023-03-29 09:13:00,798 		840 of 10000 with 88.45% 	 Time used:  0.15 sec
2023-03-29 09:13:01,002 		864 of 10000 with 88.66% 	 Time used:  0.20 sec
2023-03-29 09:13:01,195 		888 of 10000 with 88.74% 	 Time used:  0.19 sec
2023-03-29 09:13:01,362 		912 of 10000 with 88.60% 	 Time used:  0.17 sec
2023-03-29 09:13:01,540 		936 of 10000 with 88.68% 	 Time used:  0.18 sec
2023-03-29 09:13:01,758 		960 of 10000 with 88.65% 	 Time used:  0.22 sec
2023-03-29 09:13:01,905 		984 of 10000 with 88.01% 	 Time used:  0.15 sec
2023-03-29 09:13:02,108 		1008 of 10000 with 87.90% 	 Time used:  0.20 sec
2023-03-29 09:13:02,313 		1032 of 10000 with 87.98% 	 Time used:  0.21 sec
2023-03-29 09:13:02,499 		1056 of 10000 with 87.97% 	 Time used:  0.19 sec
2023-03-29 09:13:02,687 		1080 of 10000 with 87.96% 	 Time used:  0.19 sec
2023-03-29 09:13:02,872 		1104 of 10000 with 88.04% 	 Time used:  0.18 sec
2023-03-29 09:13:03,037 		1128 of 10000 with 88.12% 	 Time used:  0.17 sec
2023-03-29 09:13:03,220 		1152 of 10000 with 87.85% 	 Time used:  0.18 sec
2023-03-29 09:13:03,385 		1176 of 10000 with 87.76% 	 Time used:  0.16 sec
2023-03-29 09:13:03,571 		1200 of 10000 with 87.50% 	 Time used:  0.19 sec
2023-03-29 09:13:03,745 		1224 of 10000 with 87.50% 	 Time used:  0.17 sec
2023-03-29 09:13:03,942 		1248 of 10000 with 87.26% 	 Time used:  0.20 sec
2023-03-29 09:13:04,113 		1272 of 10000 with 87.11% 	 Time used:  0.17 sec
2023-03-29 09:13:04,293 		1296 of 10000 with 86.96% 	 Time used:  0.18 sec
2023-03-29 09:13:04,456 		1320 of 10000 with 86.97% 	 Time used:  0.16 sec
2023-03-29 09:13:04,633 		1344 of 10000 with 86.98% 	 Time used:  0.18 sec
2023-03-29 09:13:04,788 		1368 of 10000 with 86.92% 	 Time used:  0.16 sec
2023-03-29 09:13:04,983 		1392 of 10000 with 86.93% 	 Time used:  0.19 sec
2023-03-29 09:13:05,175 		1416 of 10000 with 86.94% 	 Time used:  0.19 sec
2023-03-29 09:13:05,367 		1440 of 10000 with 86.81% 	 Time used:  0.19 sec
2023-03-29 09:13:05,567 		1464 of 10000 with 86.68% 	 Time used:  0.20 sec
2023-03-29 09:13:05,735 		1488 of 10000 with 86.76% 	 Time used:  0.17 sec
2023-03-29 09:13:05,927 		1512 of 10000 with 86.71% 	 Time used:  0.19 sec
2023-03-29 09:13:06,113 		1536 of 10000 with 86.65% 	 Time used:  0.19 sec
2023-03-29 09:13:06,307 		1560 of 10000 with 86.79% 	 Time used:  0.19 sec
2023-03-29 09:13:06,508 		1584 of 10000 with 86.87% 	 Time used:  0.20 sec
2023-03-29 09:13:06,661 		1608 of 10000 with 86.94% 	 Time used:  0.15 sec
2023-03-29 09:13:06,875 		1632 of 10000 with 86.83% 	 Time used:  0.21 sec
2023-03-29 09:13:07,049 		1656 of 10000 with 86.78% 	 Time used:  0.17 sec
2023-03-29 09:13:07,245 		1680 of 10000 with 86.85% 	 Time used:  0.20 sec
2023-03-29 09:13:07,410 		1704 of 10000 with 86.91% 	 Time used:  0.16 sec
2023-03-29 09:13:07,592 		1728 of 10000 with 86.98% 	 Time used:  0.18 sec
2023-03-29 09:13:07,749 		1752 of 10000 with 86.93% 	 Time used:  0.16 sec
2023-03-29 09:13:07,928 		1776 of 10000 with 86.99% 	 Time used:  0.18 sec
2023-03-29 09:13:08,125 		1800 of 10000 with 87.17% 	 Time used:  0.20 sec
2023-03-29 09:13:08,291 		1824 of 10000 with 87.28% 	 Time used:  0.17 sec
2023-03-29 09:13:08,485 		1848 of 10000 with 87.34% 	 Time used:  0.19 sec
2023-03-29 09:13:08,655 		1872 of 10000 with 87.34% 	 Time used:  0.17 sec
2023-03-29 09:13:08,842 		1896 of 10000 with 87.45% 	 Time used:  0.19 sec
2023-03-29 09:13:09,006 		1920 of 10000 with 87.55% 	 Time used:  0.16 sec
2023-03-29 09:13:09,156 		1944 of 10000 with 87.55% 	 Time used:  0.15 sec
2023-03-29 09:13:09,341 		1968 of 10000 with 87.55% 	 Time used:  0.18 sec
2023-03-29 09:13:09,522 		1992 of 10000 with 87.40% 	 Time used:  0.18 sec
2023-03-29 09:13:09,704 		2016 of 10000 with 87.40% 	 Time used:  0.18 sec
2023-03-29 09:13:09,906 		2040 of 10000 with 87.30% 	 Time used:  0.20 sec
2023-03-29 09:13:10,086 		2064 of 10000 with 87.45% 	 Time used:  0.18 sec
2023-03-29 09:13:10,263 		2088 of 10000 with 87.36% 	 Time used:  0.18 sec
2023-03-29 09:13:10,462 		2112 of 10000 with 87.22% 	 Time used:  0.20 sec
2023-03-29 09:13:10,635 		2136 of 10000 with 87.36% 	 Time used:  0.17 sec
2023-03-29 09:13:10,783 		2160 of 10000 with 87.36% 	 Time used:  0.15 sec
2023-03-29 09:13:10,978 		2184 of 10000 with 87.45% 	 Time used:  0.19 sec
2023-03-29 09:13:11,172 		2208 of 10000 with 87.32% 	 Time used:  0.19 sec
2023-03-29 09:13:11,348 		2232 of 10000 with 87.37% 	 Time used:  0.18 sec
2023-03-29 09:13:11,535 		2256 of 10000 with 87.32% 	 Time used:  0.19 sec
2023-03-29 09:13:11,696 		2280 of 10000 with 87.41% 	 Time used:  0.16 sec
2023-03-29 09:13:11,876 		2304 of 10000 with 87.28% 	 Time used:  0.18 sec
2023-03-29 09:13:12,073 		2328 of 10000 with 87.16% 	 Time used:  0.20 sec
2023-03-29 09:13:12,229 		2352 of 10000 with 87.24% 	 Time used:  0.16 sec
2023-03-29 09:13:12,423 		2376 of 10000 with 87.33% 	 Time used:  0.19 sec
2023-03-29 09:13:12,605 		2400 of 10000 with 87.38% 	 Time used:  0.18 sec
2023-03-29 09:13:12,780 		2424 of 10000 with 87.38% 	 Time used:  0.17 sec
2023-03-29 09:13:12,971 		2448 of 10000 with 87.34% 	 Time used:  0.19 sec
2023-03-29 09:13:13,175 		2472 of 10000 with 87.42% 	 Time used:  0.20 sec
2023-03-29 09:13:13,378 		2496 of 10000 with 87.46% 	 Time used:  0.20 sec
2023-03-29 09:13:13,570 		2520 of 10000 with 87.38% 	 Time used:  0.19 sec
2023-03-29 09:13:13,744 		2544 of 10000 with 87.38% 	 Time used:  0.17 sec
2023-03-29 09:13:13,930 		2568 of 10000 with 87.46% 	 Time used:  0.19 sec
2023-03-29 09:13:14,095 		2592 of 10000 with 87.46% 	 Time used:  0.17 sec
2023-03-29 09:13:14,272 		2616 of 10000 with 87.46% 	 Time used:  0.18 sec
2023-03-29 09:13:14,456 		2640 of 10000 with 87.39% 	 Time used:  0.18 sec
2023-03-29 09:13:14,626 		2664 of 10000 with 87.35% 	 Time used:  0.17 sec
2023-03-29 09:13:14,822 		2688 of 10000 with 87.39% 	 Time used:  0.20 sec
2023-03-29 09:13:14,990 		2712 of 10000 with 87.46% 	 Time used:  0.17 sec
2023-03-29 09:13:15,171 		2736 of 10000 with 87.46% 	 Time used:  0.18 sec
2023-03-29 09:13:15,353 		2760 of 10000 with 87.46% 	 Time used:  0.18 sec
2023-03-29 09:13:15,563 		2784 of 10000 with 87.46% 	 Time used:  0.21 sec
2023-03-29 09:13:15,753 		2808 of 10000 with 87.54% 	 Time used:  0.19 sec
2023-03-29 09:13:15,921 		2832 of 10000 with 87.54% 	 Time used:  0.17 sec
2023-03-29 09:13:16,123 		2856 of 10000 with 87.50% 	 Time used:  0.20 sec
2023-03-29 09:13:16,293 		2880 of 10000 with 87.50% 	 Time used:  0.17 sec
2023-03-29 09:13:16,450 		2904 of 10000 with 87.43% 	 Time used:  0.16 sec
2023-03-29 09:13:16,614 		2928 of 10000 with 87.30% 	 Time used:  0.16 sec
2023-03-29 09:13:16,781 		2952 of 10000 with 87.26% 	 Time used:  0.17 sec
2023-03-29 09:13:16,926 		2976 of 10000 with 87.26% 	 Time used:  0.14 sec
2023-03-29 09:13:17,091 		3000 of 10000 with 87.20% 	 Time used:  0.17 sec
2023-03-29 09:13:17,282 		3024 of 10000 with 87.14% 	 Time used:  0.19 sec
2023-03-29 09:13:17,467 		3048 of 10000 with 87.11% 	 Time used:  0.18 sec
2023-03-29 09:13:17,638 		3072 of 10000 with 87.17% 	 Time used:  0.17 sec
2023-03-29 09:13:17,800 		3096 of 10000 with 87.21% 	 Time used:  0.16 sec
2023-03-29 09:13:17,959 		3120 of 10000 with 87.21% 	 Time used:  0.16 sec
2023-03-29 09:13:18,152 		3144 of 10000 with 87.25% 	 Time used:  0.19 sec
2023-03-29 09:13:18,336 		3168 of 10000 with 87.31% 	 Time used:  0.18 sec
2023-03-29 09:13:18,513 		3192 of 10000 with 87.19% 	 Time used:  0.18 sec
2023-03-29 09:13:18,695 		3216 of 10000 with 87.19% 	 Time used:  0.18 sec
2023-03-29 09:13:18,873 		3240 of 10000 with 87.16% 	 Time used:  0.18 sec
2023-03-29 09:13:19,066 		3264 of 10000 with 87.10% 	 Time used:  0.19 sec
2023-03-29 09:13:19,236 		3288 of 10000 with 87.14% 	 Time used:  0.17 sec
2023-03-29 09:13:19,403 		3312 of 10000 with 87.17% 	 Time used:  0.17 sec
2023-03-29 09:13:19,568 		3336 of 10000 with 87.17% 	 Time used:  0.17 sec
2023-03-29 09:13:19,742 		3360 of 10000 with 87.17% 	 Time used:  0.17 sec
2023-03-29 09:13:19,934 		3384 of 10000 with 87.20% 	 Time used:  0.19 sec
2023-03-29 09:13:20,103 		3408 of 10000 with 87.21% 	 Time used:  0.17 sec
2023-03-29 09:13:20,316 		3432 of 10000 with 87.27% 	 Time used:  0.21 sec
2023-03-29 09:13:20,555 		3456 of 10000 with 87.24% 	 Time used:  0.24 sec
2023-03-29 09:13:20,727 		3480 of 10000 with 87.18% 	 Time used:  0.17 sec
2023-03-29 09:13:20,896 		3504 of 10000 with 87.13% 	 Time used:  0.17 sec
2023-03-29 09:13:21,092 		3528 of 10000 with 87.22% 	 Time used:  0.20 sec
2023-03-29 09:13:21,283 		3552 of 10000 with 87.19% 	 Time used:  0.19 sec
2023-03-29 09:13:21,462 		3576 of 10000 with 87.22% 	 Time used:  0.18 sec
2023-03-29 09:13:21,644 		3600 of 10000 with 87.31% 	 Time used:  0.18 sec
2023-03-29 09:13:21,808 		3624 of 10000 with 87.36% 	 Time used:  0.16 sec
2023-03-29 09:13:21,966 		3648 of 10000 with 87.36% 	 Time used:  0.16 sec
2023-03-29 09:13:22,123 		3672 of 10000 with 87.34% 	 Time used:  0.16 sec
2023-03-29 09:13:22,330 		3696 of 10000 with 87.34% 	 Time used:  0.21 sec
2023-03-29 09:13:22,497 		3720 of 10000 with 87.31% 	 Time used:  0.17 sec
2023-03-29 09:13:22,649 		3744 of 10000 with 87.31% 	 Time used:  0.15 sec
2023-03-29 09:13:22,829 		3768 of 10000 with 87.34% 	 Time used:  0.18 sec
2023-03-29 09:13:22,996 		3792 of 10000 with 87.37% 	 Time used:  0.17 sec
2023-03-29 09:13:23,166 		3816 of 10000 with 87.29% 	 Time used:  0.17 sec
2023-03-29 09:13:23,341 		3840 of 10000 with 87.29% 	 Time used:  0.17 sec
2023-03-29 09:13:23,511 		3864 of 10000 with 87.37% 	 Time used:  0.17 sec
2023-03-29 09:13:23,686 		3888 of 10000 with 87.35% 	 Time used:  0.17 sec
2023-03-29 09:13:23,895 		3912 of 10000 with 87.37% 	 Time used:  0.21 sec
2023-03-29 09:13:24,055 		3936 of 10000 with 87.37% 	 Time used:  0.16 sec
2023-03-29 09:13:24,263 		3960 of 10000 with 87.30% 	 Time used:  0.21 sec
2023-03-29 09:13:24,460 		3984 of 10000 with 87.30% 	 Time used:  0.20 sec
2023-03-29 09:13:24,660 		4008 of 10000 with 87.30% 	 Time used:  0.20 sec
2023-03-29 09:13:24,820 		4032 of 10000 with 87.25% 	 Time used:  0.16 sec
2023-03-29 09:13:24,973 		4056 of 10000 with 87.28% 	 Time used:  0.15 sec
2023-03-29 09:13:25,173 		4080 of 10000 with 87.28% 	 Time used:  0.20 sec
2023-03-29 09:13:25,390 		4104 of 10000 with 87.28% 	 Time used:  0.22 sec
2023-03-29 09:13:25,550 		4128 of 10000 with 87.23% 	 Time used:  0.16 sec
2023-03-29 09:13:25,713 		4152 of 10000 with 87.19% 	 Time used:  0.16 sec
2023-03-29 09:13:25,927 		4176 of 10000 with 87.16% 	 Time used:  0.21 sec
2023-03-29 09:13:26,101 		4200 of 10000 with 87.14% 	 Time used:  0.17 sec
2023-03-29 09:13:26,248 		4224 of 10000 with 87.19% 	 Time used:  0.15 sec
2023-03-29 09:13:26,451 		4248 of 10000 with 87.17% 	 Time used:  0.20 sec
2023-03-29 09:13:26,643 		4272 of 10000 with 87.10% 	 Time used:  0.19 sec
2023-03-29 09:13:26,837 		4296 of 10000 with 87.13% 	 Time used:  0.19 sec
2023-03-29 09:13:26,971 		4320 of 10000 with 87.15% 	 Time used:  0.13 sec
2023-03-29 09:13:27,132 		4344 of 10000 with 87.20% 	 Time used:  0.16 sec
2023-03-29 09:13:27,311 		4368 of 10000 with 87.27% 	 Time used:  0.18 sec
2023-03-29 09:13:27,496 		4392 of 10000 with 87.32% 	 Time used:  0.18 sec
2023-03-29 09:13:27,687 		4416 of 10000 with 87.30% 	 Time used:  0.19 sec
2023-03-29 09:13:27,837 		4440 of 10000 with 87.30% 	 Time used:  0.15 sec
2023-03-29 09:13:28,036 		4464 of 10000 with 87.28% 	 Time used:  0.20 sec
2023-03-29 09:13:28,222 		4488 of 10000 with 87.30% 	 Time used:  0.19 sec
2023-03-29 09:13:28,388 		4512 of 10000 with 87.32% 	 Time used:  0.17 sec
2023-03-29 09:13:28,539 		4536 of 10000 with 87.35% 	 Time used:  0.15 sec
2023-03-29 09:13:28,705 		4560 of 10000 with 87.35% 	 Time used:  0.17 sec
2023-03-29 09:13:28,874 		4584 of 10000 with 87.39% 	 Time used:  0.17 sec
2023-03-29 09:13:29,059 		4608 of 10000 with 87.43% 	 Time used:  0.19 sec
2023-03-29 09:13:29,243 		4632 of 10000 with 87.48% 	 Time used:  0.18 sec
2023-03-29 09:13:29,449 		4656 of 10000 with 87.50% 	 Time used:  0.21 sec
2023-03-29 09:13:29,629 		4680 of 10000 with 87.46% 	 Time used:  0.18 sec
2023-03-29 09:13:29,813 		4704 of 10000 with 87.44% 	 Time used:  0.18 sec
2023-03-29 09:13:29,985 		4728 of 10000 with 87.46% 	 Time used:  0.17 sec
2023-03-29 09:13:30,190 		4752 of 10000 with 87.42% 	 Time used:  0.20 sec
2023-03-29 09:13:30,373 		4776 of 10000 with 87.44% 	 Time used:  0.18 sec
2023-03-29 09:13:30,559 		4800 of 10000 with 87.46% 	 Time used:  0.19 sec
2023-03-29 09:13:30,741 		4824 of 10000 with 87.46% 	 Time used:  0.18 sec
2023-03-29 09:13:30,916 		4848 of 10000 with 87.40% 	 Time used:  0.17 sec
2023-03-29 09:13:31,090 		4872 of 10000 with 87.42% 	 Time used:  0.17 sec
2023-03-29 09:13:31,248 		4896 of 10000 with 87.42% 	 Time used:  0.16 sec
2023-03-29 09:13:31,423 		4920 of 10000 with 87.42% 	 Time used:  0.18 sec
2023-03-29 09:13:31,623 		4944 of 10000 with 87.44% 	 Time used:  0.20 sec
2023-03-29 09:13:31,823 		4968 of 10000 with 87.46% 	 Time used:  0.20 sec
2023-03-29 09:13:32,002 		4992 of 10000 with 87.48% 	 Time used:  0.18 sec
2023-03-29 09:13:32,175 		5016 of 10000 with 87.44% 	 Time used:  0.17 sec
2023-03-29 09:13:32,339 		5040 of 10000 with 87.46% 	 Time used:  0.16 sec
2023-03-29 09:13:32,509 		5064 of 10000 with 87.46% 	 Time used:  0.17 sec
2023-03-29 09:13:32,685 		5088 of 10000 with 87.44% 	 Time used:  0.18 sec
2023-03-29 09:13:32,881 		5112 of 10000 with 87.42% 	 Time used:  0.19 sec
2023-03-29 09:13:33,061 		5136 of 10000 with 87.42% 	 Time used:  0.18 sec
2023-03-29 09:13:33,228 		5160 of 10000 with 87.42% 	 Time used:  0.17 sec
2023-03-29 09:13:33,401 		5184 of 10000 with 87.40% 	 Time used:  0.17 sec
2023-03-29 09:13:33,595 		5208 of 10000 with 87.40% 	 Time used:  0.19 sec
2023-03-29 09:13:33,769 		5232 of 10000 with 87.40% 	 Time used:  0.17 sec
2023-03-29 09:13:33,935 		5256 of 10000 with 87.39% 	 Time used:  0.17 sec
2023-03-29 09:13:34,084 		5280 of 10000 with 87.33% 	 Time used:  0.15 sec
2023-03-29 09:13:34,293 		5304 of 10000 with 87.35% 	 Time used:  0.21 sec
2023-03-29 09:13:34,459 		5328 of 10000 with 87.35% 	 Time used:  0.17 sec
2023-03-29 09:13:34,635 		5352 of 10000 with 87.35% 	 Time used:  0.18 sec
2023-03-29 09:13:34,802 		5376 of 10000 with 87.39% 	 Time used:  0.17 sec
2023-03-29 09:13:34,964 		5400 of 10000 with 87.39% 	 Time used:  0.16 sec
2023-03-29 09:13:35,175 		5424 of 10000 with 87.44% 	 Time used:  0.21 sec
2023-03-29 09:13:35,383 		5448 of 10000 with 87.44% 	 Time used:  0.21 sec
2023-03-29 09:13:35,575 		5472 of 10000 with 87.45% 	 Time used:  0.19 sec
2023-03-29 09:13:35,757 		5496 of 10000 with 87.45% 	 Time used:  0.18 sec
2023-03-29 09:13:35,932 		5520 of 10000 with 87.41% 	 Time used:  0.18 sec
2023-03-29 09:13:36,113 		5544 of 10000 with 87.37% 	 Time used:  0.18 sec
2023-03-29 09:13:36,284 		5568 of 10000 with 87.39% 	 Time used:  0.17 sec
2023-03-29 09:13:36,500 		5592 of 10000 with 87.37% 	 Time used:  0.22 sec
2023-03-29 09:13:36,705 		5616 of 10000 with 87.32% 	 Time used:  0.20 sec
2023-03-29 09:13:36,873 		5640 of 10000 with 87.36% 	 Time used:  0.17 sec
2023-03-29 09:13:37,061 		5664 of 10000 with 87.32% 	 Time used:  0.19 sec
2023-03-29 09:13:37,228 		5688 of 10000 with 87.34% 	 Time used:  0.17 sec
2023-03-29 09:13:37,425 		5712 of 10000 with 87.32% 	 Time used:  0.20 sec
2023-03-29 09:13:37,623 		5736 of 10000 with 87.33% 	 Time used:  0.20 sec
2023-03-29 09:13:37,805 		5760 of 10000 with 87.34% 	 Time used:  0.18 sec
2023-03-29 09:13:37,989 		5784 of 10000 with 87.38% 	 Time used:  0.18 sec
2023-03-29 09:13:38,207 		5808 of 10000 with 87.33% 	 Time used:  0.22 sec
2023-03-29 09:13:38,377 		5832 of 10000 with 87.31% 	 Time used:  0.17 sec
2023-03-29 09:13:38,568 		5856 of 10000 with 87.31% 	 Time used:  0.19 sec
2023-03-29 09:13:38,756 		5880 of 10000 with 87.36% 	 Time used:  0.19 sec
2023-03-29 09:13:38,942 		5904 of 10000 with 87.38% 	 Time used:  0.19 sec
2023-03-29 09:13:39,127 		5928 of 10000 with 87.40% 	 Time used:  0.18 sec
2023-03-29 09:13:39,277 		5952 of 10000 with 87.42% 	 Time used:  0.15 sec
2023-03-29 09:13:39,442 		5976 of 10000 with 87.40% 	 Time used:  0.16 sec
2023-03-29 09:13:39,638 		6000 of 10000 with 87.42% 	 Time used:  0.20 sec
2023-03-29 09:13:39,793 		6024 of 10000 with 87.42% 	 Time used:  0.16 sec
2023-03-29 09:13:39,976 		6048 of 10000 with 87.43% 	 Time used:  0.18 sec
2023-03-29 09:13:40,145 		6072 of 10000 with 87.43% 	 Time used:  0.17 sec
2023-03-29 09:13:40,321 		6096 of 10000 with 87.43% 	 Time used:  0.18 sec
2023-03-29 09:13:40,525 		6120 of 10000 with 87.40% 	 Time used:  0.20 sec
2023-03-29 09:13:40,756 		6144 of 10000 with 87.39% 	 Time used:  0.23 sec
2023-03-29 09:13:40,961 		6168 of 10000 with 87.35% 	 Time used:  0.20 sec
2023-03-29 09:13:41,107 		6192 of 10000 with 87.35% 	 Time used:  0.15 sec
2023-03-29 09:13:41,294 		6216 of 10000 with 87.39% 	 Time used:  0.19 sec
2023-03-29 09:13:41,451 		6240 of 10000 with 87.36% 	 Time used:  0.16 sec
2023-03-29 09:13:41,653 		6264 of 10000 with 87.34% 	 Time used:  0.20 sec
2023-03-29 09:13:41,851 		6288 of 10000 with 87.34% 	 Time used:  0.20 sec
2023-03-29 09:13:42,051 		6312 of 10000 with 87.36% 	 Time used:  0.20 sec
2023-03-29 09:13:42,329 		6336 of 10000 with 87.36% 	 Time used:  0.28 sec
2023-03-29 09:13:42,500 		6360 of 10000 with 87.37% 	 Time used:  0.17 sec
2023-03-29 09:13:42,698 		6384 of 10000 with 87.37% 	 Time used:  0.20 sec
2023-03-29 09:13:42,874 		6408 of 10000 with 87.34% 	 Time used:  0.18 sec
2023-03-29 09:13:43,112 		6432 of 10000 with 87.36% 	 Time used:  0.24 sec
2023-03-29 09:13:43,303 		6456 of 10000 with 87.36% 	 Time used:  0.19 sec
2023-03-29 09:13:43,486 		6480 of 10000 with 87.36% 	 Time used:  0.18 sec
2023-03-29 09:13:43,656 		6504 of 10000 with 87.38% 	 Time used:  0.17 sec
2023-03-29 09:13:43,833 		6528 of 10000 with 87.42% 	 Time used:  0.18 sec
2023-03-29 09:13:43,988 		6552 of 10000 with 87.41% 	 Time used:  0.15 sec
2023-03-29 09:13:44,143 		6576 of 10000 with 87.38% 	 Time used:  0.15 sec
2023-03-29 09:13:44,322 		6600 of 10000 with 87.38% 	 Time used:  0.18 sec
2023-03-29 09:13:44,521 		6624 of 10000 with 87.42% 	 Time used:  0.20 sec
2023-03-29 09:13:44,726 		6648 of 10000 with 87.45% 	 Time used:  0.20 sec
2023-03-29 09:13:44,897 		6672 of 10000 with 87.43% 	 Time used:  0.17 sec
2023-03-29 09:13:45,086 		6696 of 10000 with 87.41% 	 Time used:  0.19 sec
2023-03-29 09:13:45,304 		6720 of 10000 with 87.41% 	 Time used:  0.22 sec
2023-03-29 09:13:45,483 		6744 of 10000 with 87.41% 	 Time used:  0.18 sec
2023-03-29 09:13:45,702 		6768 of 10000 with 87.44% 	 Time used:  0.22 sec
2023-03-29 09:13:45,870 		6792 of 10000 with 87.46% 	 Time used:  0.17 sec
2023-03-29 09:13:46,087 		6816 of 10000 with 87.49% 	 Time used:  0.22 sec
2023-03-29 09:13:46,241 		6840 of 10000 with 87.49% 	 Time used:  0.15 sec
2023-03-29 09:13:46,417 		6864 of 10000 with 87.49% 	 Time used:  0.18 sec
2023-03-29 09:13:46,584 		6888 of 10000 with 87.47% 	 Time used:  0.17 sec
2023-03-29 09:13:46,749 		6912 of 10000 with 87.44% 	 Time used:  0.17 sec
2023-03-29 09:13:46,918 		6936 of 10000 with 87.44% 	 Time used:  0.17 sec
2023-03-29 09:13:47,121 		6960 of 10000 with 87.44% 	 Time used:  0.20 sec
2023-03-29 09:13:47,293 		6984 of 10000 with 87.49% 	 Time used:  0.17 sec
2023-03-29 09:13:47,481 		7008 of 10000 with 87.46% 	 Time used:  0.19 sec
2023-03-29 09:13:47,693 		7032 of 10000 with 87.43% 	 Time used:  0.21 sec
2023-03-29 09:13:47,882 		7056 of 10000 with 87.43% 	 Time used:  0.19 sec
2023-03-29 09:13:48,054 		7080 of 10000 with 87.40% 	 Time used:  0.17 sec
2023-03-29 09:13:48,228 		7104 of 10000 with 87.42% 	 Time used:  0.17 sec
2023-03-29 09:13:48,407 		7128 of 10000 with 87.39% 	 Time used:  0.18 sec
2023-03-29 09:13:48,590 		7152 of 10000 with 87.40% 	 Time used:  0.18 sec
2023-03-29 09:13:48,761 		7176 of 10000 with 87.43% 	 Time used:  0.17 sec
2023-03-29 09:13:48,972 		7200 of 10000 with 87.40% 	 Time used:  0.21 sec
2023-03-29 09:13:49,149 		7224 of 10000 with 87.42% 	 Time used:  0.18 sec
2023-03-29 09:13:49,332 		7248 of 10000 with 87.44% 	 Time used:  0.18 sec
2023-03-29 09:13:49,484 		7272 of 10000 with 87.44% 	 Time used:  0.15 sec
2023-03-29 09:13:49,656 		7296 of 10000 with 87.49% 	 Time used:  0.17 sec
2023-03-29 09:13:49,825 		7320 of 10000 with 87.47% 	 Time used:  0.17 sec
2023-03-29 09:13:50,027 		7344 of 10000 with 87.46% 	 Time used:  0.20 sec
2023-03-29 09:13:50,224 		7368 of 10000 with 87.49% 	 Time used:  0.20 sec
2023-03-29 09:13:50,391 		7392 of 10000 with 87.49% 	 Time used:  0.17 sec
2023-03-29 09:13:50,570 		7416 of 10000 with 87.49% 	 Time used:  0.18 sec
2023-03-29 09:13:50,754 		7440 of 10000 with 87.50% 	 Time used:  0.18 sec
2023-03-29 09:13:50,943 		7464 of 10000 with 87.53% 	 Time used:  0.19 sec
2023-03-29 09:13:51,110 		7488 of 10000 with 87.57% 	 Time used:  0.17 sec
2023-03-29 09:13:51,268 		7512 of 10000 with 87.58% 	 Time used:  0.16 sec
2023-03-29 09:13:51,453 		7536 of 10000 with 87.58% 	 Time used:  0.18 sec
2023-03-29 09:13:51,614 		7560 of 10000 with 87.59% 	 Time used:  0.16 sec
2023-03-29 09:13:51,794 		7584 of 10000 with 87.61% 	 Time used:  0.18 sec
2023-03-29 09:13:51,955 		7608 of 10000 with 87.61% 	 Time used:  0.16 sec
2023-03-29 09:13:52,162 		7632 of 10000 with 87.64% 	 Time used:  0.21 sec
2023-03-29 09:13:52,327 		7656 of 10000 with 87.62% 	 Time used:  0.16 sec
2023-03-29 09:13:52,502 		7680 of 10000 with 87.66% 	 Time used:  0.17 sec
2023-03-29 09:13:52,689 		7704 of 10000 with 87.68% 	 Time used:  0.19 sec
2023-03-29 09:13:52,870 		7728 of 10000 with 87.68% 	 Time used:  0.18 sec
2023-03-29 09:13:53,068 		7752 of 10000 with 87.71% 	 Time used:  0.20 sec
2023-03-29 09:13:53,259 		7776 of 10000 with 87.69% 	 Time used:  0.19 sec
2023-03-29 09:13:53,484 		7800 of 10000 with 87.69% 	 Time used:  0.22 sec
2023-03-29 09:13:53,656 		7824 of 10000 with 87.69% 	 Time used:  0.17 sec
2023-03-29 09:13:53,896 		7848 of 10000 with 87.72% 	 Time used:  0.24 sec
2023-03-29 09:13:54,065 		7872 of 10000 with 87.74% 	 Time used:  0.17 sec
2023-03-29 09:13:54,266 		7896 of 10000 with 87.75% 	 Time used:  0.20 sec
2023-03-29 09:13:54,445 		7920 of 10000 with 87.73% 	 Time used:  0.18 sec
2023-03-29 09:13:54,605 		7944 of 10000 with 87.73% 	 Time used:  0.16 sec
2023-03-29 09:13:54,788 		7968 of 10000 with 87.74% 	 Time used:  0.18 sec
2023-03-29 09:13:54,976 		7992 of 10000 with 87.71% 	 Time used:  0.19 sec
2023-03-29 09:13:55,174 		8016 of 10000 with 87.71% 	 Time used:  0.20 sec
2023-03-29 09:13:55,352 		8040 of 10000 with 87.69% 	 Time used:  0.18 sec
2023-03-29 09:13:55,513 		8064 of 10000 with 87.69% 	 Time used:  0.16 sec
2023-03-29 09:13:55,689 		8088 of 10000 with 87.66% 	 Time used:  0.18 sec
2023-03-29 09:13:55,894 		8112 of 10000 with 87.68% 	 Time used:  0.20 sec
2023-03-29 09:13:56,056 		8136 of 10000 with 87.68% 	 Time used:  0.16 sec
2023-03-29 09:13:56,278 		8160 of 10000 with 87.67% 	 Time used:  0.22 sec
2023-03-29 09:13:56,456 		8184 of 10000 with 87.71% 	 Time used:  0.18 sec
2023-03-29 09:13:56,676 		8208 of 10000 with 87.72% 	 Time used:  0.22 sec
2023-03-29 09:13:56,868 		8232 of 10000 with 87.73% 	 Time used:  0.19 sec
2023-03-29 09:13:57,076 		8256 of 10000 with 87.73% 	 Time used:  0.21 sec
2023-03-29 09:13:57,260 		8280 of 10000 with 87.73% 	 Time used:  0.18 sec
2023-03-29 09:13:57,434 		8304 of 10000 with 87.70% 	 Time used:  0.17 sec
2023-03-29 09:13:57,604 		8328 of 10000 with 87.72% 	 Time used:  0.17 sec
2023-03-29 09:13:57,767 		8352 of 10000 with 87.74% 	 Time used:  0.16 sec
2023-03-29 09:13:57,955 		8376 of 10000 with 87.74% 	 Time used:  0.19 sec
2023-03-29 09:13:58,125 		8400 of 10000 with 87.75% 	 Time used:  0.17 sec
2023-03-29 09:13:58,306 		8424 of 10000 with 87.75% 	 Time used:  0.18 sec
2023-03-29 09:13:58,470 		8448 of 10000 with 87.76% 	 Time used:  0.16 sec
2023-03-29 09:13:58,626 		8472 of 10000 with 87.74% 	 Time used:  0.16 sec
2023-03-29 09:13:58,802 		8496 of 10000 with 87.77% 	 Time used:  0.18 sec
2023-03-29 09:13:58,971 		8520 of 10000 with 87.76% 	 Time used:  0.17 sec
2023-03-29 09:13:59,147 		8544 of 10000 with 87.76% 	 Time used:  0.18 sec
2023-03-29 09:13:59,318 		8568 of 10000 with 87.78% 	 Time used:  0.17 sec
2023-03-29 09:13:59,476 		8592 of 10000 with 87.78% 	 Time used:  0.16 sec
2023-03-29 09:13:59,664 		8616 of 10000 with 87.79% 	 Time used:  0.19 sec
2023-03-29 09:13:59,824 		8640 of 10000 with 87.78% 	 Time used:  0.16 sec
2023-03-29 09:13:59,986 		8664 of 10000 with 87.80% 	 Time used:  0.16 sec
2023-03-29 09:14:00,163 		8688 of 10000 with 87.80% 	 Time used:  0.18 sec
2023-03-29 09:14:00,320 		8712 of 10000 with 87.78% 	 Time used:  0.16 sec
2023-03-29 09:14:00,484 		8736 of 10000 with 87.75% 	 Time used:  0.16 sec
2023-03-29 09:14:00,620 		8760 of 10000 with 87.74% 	 Time used:  0.14 sec
2023-03-29 09:14:00,783 		8784 of 10000 with 87.73% 	 Time used:  0.16 sec
2023-03-29 09:14:00,968 		8808 of 10000 with 87.70% 	 Time used:  0.18 sec
2023-03-29 09:14:01,173 		8832 of 10000 with 87.70% 	 Time used:  0.20 sec
2023-03-29 09:14:01,345 		8856 of 10000 with 87.70% 	 Time used:  0.17 sec
2023-03-29 09:14:01,563 		8880 of 10000 with 87.73% 	 Time used:  0.22 sec
2023-03-29 09:14:01,746 		8904 of 10000 with 87.75% 	 Time used:  0.18 sec
2023-03-29 09:14:01,890 		8928 of 10000 with 87.75% 	 Time used:  0.14 sec
2023-03-29 09:14:02,071 		8952 of 10000 with 87.75% 	 Time used:  0.18 sec
2023-03-29 09:14:02,299 		8976 of 10000 with 87.76% 	 Time used:  0.23 sec
2023-03-29 09:14:02,474 		9000 of 10000 with 87.78% 	 Time used:  0.17 sec
2023-03-29 09:14:02,644 		9024 of 10000 with 87.79% 	 Time used:  0.17 sec
2023-03-29 09:14:02,809 		9048 of 10000 with 87.80% 	 Time used:  0.16 sec
2023-03-29 09:14:02,946 		9072 of 10000 with 87.79% 	 Time used:  0.14 sec
2023-03-29 09:14:03,164 		9096 of 10000 with 87.76% 	 Time used:  0.22 sec
2023-03-29 09:14:03,344 		9120 of 10000 with 87.76% 	 Time used:  0.18 sec
2023-03-29 09:14:03,511 		9144 of 10000 with 87.76% 	 Time used:  0.17 sec
2023-03-29 09:14:03,688 		9168 of 10000 with 87.75% 	 Time used:  0.18 sec
2023-03-29 09:14:03,865 		9192 of 10000 with 87.75% 	 Time used:  0.18 sec
2023-03-29 09:14:04,095 		9216 of 10000 with 87.77% 	 Time used:  0.23 sec
2023-03-29 09:14:04,262 		9240 of 10000 with 87.74% 	 Time used:  0.17 sec
2023-03-29 09:14:04,433 		9264 of 10000 with 87.72% 	 Time used:  0.17 sec
2023-03-29 09:14:04,667 		9288 of 10000 with 87.72% 	 Time used:  0.23 sec
2023-03-29 09:14:04,830 		9312 of 10000 with 87.69% 	 Time used:  0.16 sec
2023-03-29 09:14:05,012 		9336 of 10000 with 87.69% 	 Time used:  0.18 sec
2023-03-29 09:14:05,175 		9360 of 10000 with 87.68% 	 Time used:  0.16 sec
2023-03-29 09:14:05,365 		9384 of 10000 with 87.70% 	 Time used:  0.19 sec
2023-03-29 09:14:05,528 		9408 of 10000 with 87.71% 	 Time used:  0.16 sec
2023-03-29 09:14:05,682 		9432 of 10000 with 87.73% 	 Time used:  0.15 sec
2023-03-29 09:14:05,871 		9456 of 10000 with 87.73% 	 Time used:  0.19 sec
2023-03-29 09:14:06,041 		9480 of 10000 with 87.76% 	 Time used:  0.17 sec
2023-03-29 09:14:06,234 		9504 of 10000 with 87.75% 	 Time used:  0.19 sec
2023-03-29 09:14:06,429 		9528 of 10000 with 87.77% 	 Time used:  0.20 sec
2023-03-29 09:14:06,632 		9552 of 10000 with 87.76% 	 Time used:  0.20 sec
2023-03-29 09:14:06,819 		9576 of 10000 with 87.77% 	 Time used:  0.19 sec
2023-03-29 09:14:07,011 		9600 of 10000 with 87.77% 	 Time used:  0.19 sec
2023-03-29 09:14:07,175 		9624 of 10000 with 87.75% 	 Time used:  0.16 sec
2023-03-29 09:14:07,331 		9648 of 10000 with 87.75% 	 Time used:  0.16 sec
2023-03-29 09:14:07,496 		9672 of 10000 with 87.75% 	 Time used:  0.16 sec
2023-03-29 09:14:07,679 		9696 of 10000 with 87.73% 	 Time used:  0.18 sec
2023-03-29 09:14:07,850 		9720 of 10000 with 87.75% 	 Time used:  0.17 sec
2023-03-29 09:14:08,038 		9744 of 10000 with 87.75% 	 Time used:  0.19 sec
2023-03-29 09:14:08,219 		9768 of 10000 with 87.75% 	 Time used:  0.18 sec
2023-03-29 09:14:08,402 		9792 of 10000 with 87.75% 	 Time used:  0.18 sec
2023-03-29 09:14:08,557 		9816 of 10000 with 87.76% 	 Time used:  0.15 sec
2023-03-29 09:14:08,718 		9840 of 10000 with 87.77% 	 Time used:  0.16 sec
2023-03-29 09:14:08,919 		9864 of 10000 with 87.78% 	 Time used:  0.20 sec
2023-03-29 09:14:09,093 		9888 of 10000 with 87.79% 	 Time used:  0.17 sec
2023-03-29 09:14:09,281 		9912 of 10000 with 87.81% 	 Time used:  0.19 sec
2023-03-29 09:14:09,424 		9936 of 10000 with 87.83% 	 Time used:  0.14 sec
2023-03-29 09:14:09,615 		9960 of 10000 with 87.81% 	 Time used:  0.19 sec
2023-03-29 09:14:09,765 		9984 of 10000 with 87.79% 	 Time used:  0.15 sec
2023-03-29 09:14:09,893 		10000 of 10000 with 87.80% 	 Time used:  0.13 sec
2023-03-29 09:14:09,893 
2023-03-29 09:14:09,895 			Learning rate: weights:   1.000e-06    
2023-03-29 09:14:09,895 			Last test performance: 87.80%
2023-03-29 09:14:09,895 ----------------
2023-03-29 09:14:13,944   74  =>  0    		Training 486 pattern with 88.33% 	Forward time: 	 3.93 sec
2023-03-29 09:14:13,944 			Loss:    2.610e-01    			Backward time: 	 0.11 sec 
2023-03-29 09:14:13,944 ADAM: Layer 0 -> dw_min:1.0000e+00  dw_max:1.0000e+00 lr:1.0000e-06
2023-03-29 09:14:13,944 ADAM: Layer 1 -> dw_min:1.0000e+00  dw_max:1.0000e+00 lr:1.0000e-06
2023-03-29 09:14:13,944 ADAM: Layer 2 -> dw_min:1.0000e+00  dw_max:1.0000e+00 lr:1.0000e-06
2023-03-29 09:14:13,944 ADAM: Layer 3 -> dw_min:1.0000e+00  dw_max:1.0000e+00 lr:1.0000e-06
2023-03-29 09:14:13,977 			Learning rate: weights:   1.000e-06    
2023-03-29 09:14:13,977 			Last test performance: 87.80%
2023-03-29 09:14:13,977 ----------------
2023-03-29 09:14:17,850   74  =>  1    		Training 486 pattern with 88.54% 	Forward time: 	 3.75 sec
2023-03-29 09:14:17,850 			Loss:    2.518e-01    			Backward time: 	 0.11 sec 
2023-03-29 09:14:17,851 ADAM: Layer 0 -> dw_min:1.0000e+00  dw_max:1.0000e+00 lr:1.0000e-06
2023-03-29 09:14:17,851 ADAM: Layer 1 -> dw_min:1.0000e+00  dw_max:1.0000e+00 lr:1.0000e-06
2023-03-29 09:14:17,851 ADAM: Layer 2 -> dw_min:1.0000e+00  dw_max:1.0000e+00 lr:1.0000e-06
2023-03-29 09:14:17,851 ADAM: Layer 3 -> dw_min:1.0000e+00  dw_max:1.0000e+00 lr:1.0000e-06
2023-03-29 09:14:17,891 			Learning rate: weights:   1.000e-06    
2023-03-29 09:14:17,891 			Last test performance: 87.80%
2023-03-29 09:14:17,891 ----------------
2023-03-29 09:14:21,814   74  =>  2    		Training 486 pattern with 88.54% 	Forward time: 	 3.80 sec
2023-03-29 09:14:21,814 			Loss:    2.382e-01    			Backward time: 	 0.11 sec 
2023-03-29 09:14:21,815 ADAM: Layer 0 -> dw_min:1.0000e+00  dw_max:1.0000e+00 lr:1.0000e-06
2023-03-29 09:14:21,815 ADAM: Layer 1 -> dw_min:1.0000e+00  dw_max:1.0000e+00 lr:1.0000e-06
2023-03-29 09:14:21,815 ADAM: Layer 2 -> dw_min:1.0000e+00  dw_max:1.0000e+00 lr:1.0000e-06
2023-03-29 09:14:21,815 ADAM: Layer 3 -> dw_min:1.0000e+00  dw_max:1.0000e+00 lr:1.0000e-06
2023-03-29 09:14:21,902 			Learning rate: weights:   1.000e-06    
2023-03-29 09:14:21,903 			Last test performance: 87.80%
2023-03-29 09:14:21,903 ----------------
2023-03-29 09:14:25,781   74  =>  3    		Training 486 pattern with 89.79% 	Forward time: 	 3.76 sec
2023-03-29 09:14:25,781 			Loss:    2.558e-01    			Backward time: 	 0.11 sec 
2023-03-29 09:14:25,781 ADAM: Layer 0 -> dw_min:1.0000e+00  dw_max:1.0000e+00 lr:1.0000e-06
2023-03-29 09:14:25,781 ADAM: Layer 1 -> dw_min:1.0000e+00  dw_max:1.0000e+00 lr:1.0000e-06
2023-03-29 09:14:25,781 ADAM: Layer 2 -> dw_min:1.0000e+00  dw_max:1.0000e+00 lr:1.0000e-06
2023-03-29 09:14:25,781 ADAM: Layer 3 -> dw_min:1.0000e+00  dw_max:1.0000e+00 lr:1.0000e-06
2023-03-29 09:14:25,862 			Learning rate: weights:   1.000e-06    
2023-03-29 09:14:25,862 			Last test performance: 87.80%
2023-03-29 09:14:25,862 ----------------
2023-03-29 09:14:29,859   74  =>  4    		Training 486 pattern with 87.71% 	Forward time: 	 3.88 sec
2023-03-29 09:14:29,859 			Loss:    2.673e-01    			Backward time: 	 0.11 sec 
2023-03-29 09:14:29,859 ADAM: Layer 0 -> dw_min:1.0000e+00  dw_max:1.0000e+00 lr:1.0000e-06
2023-03-29 09:14:29,859 ADAM: Layer 1 -> dw_min:1.0000e+00  dw_max:1.0000e+00 lr:1.0000e-06
2023-03-29 09:14:29,859 ADAM: Layer 2 -> dw_min:1.0000e+00  dw_max:1.0000e+00 lr:1.0000e-06
2023-03-29 09:14:29,860 ADAM: Layer 3 -> dw_min:1.0000e+00  dw_max:1.0000e+00 lr:1.0000e-06
2023-03-29 09:14:29,934 			Learning rate: weights:   1.000e-06    
2023-03-29 09:14:29,934 			Last test performance: 87.80%
2023-03-29 09:14:29,934 ----------------
2023-03-29 09:14:33,851   74  =>  5    		Training 486 pattern with 89.58% 	Forward time: 	 3.80 sec
2023-03-29 09:14:33,851 			Loss:    2.505e-01    			Backward time: 	 0.11 sec 
2023-03-29 09:14:33,851 ADAM: Layer 0 -> dw_min:1.0000e+00  dw_max:1.0000e+00 lr:1.0000e-06
2023-03-29 09:14:33,851 ADAM: Layer 1 -> dw_min:1.0000e+00  dw_max:1.0000e+00 lr:1.0000e-06
2023-03-29 09:14:33,851 ADAM: Layer 2 -> dw_min:1.0000e+00  dw_max:1.0000e+00 lr:1.0000e-06
2023-03-29 09:14:33,851 ADAM: Layer 3 -> dw_min:1.0000e+00  dw_max:1.0000e+00 lr:1.0000e-06
2023-03-29 09:14:33,954 			Learning rate: weights:   1.000e-06    
2023-03-29 09:14:33,954 			Last test performance: 87.80%
2023-03-29 09:14:33,954 ----------------
2023-03-29 09:14:37,672   74  =>  6    		Training 486 pattern with 88.33% 	Forward time: 	 3.60 sec
2023-03-29 09:14:37,672 			Loss:    2.761e-01    			Backward time: 	 0.11 sec 
2023-03-29 09:14:37,672 ADAM: Layer 0 -> dw_min:1.0000e+00  dw_max:1.0000e+00 lr:1.0000e-06
2023-03-29 09:14:37,672 ADAM: Layer 1 -> dw_min:1.0000e+00  dw_max:1.0000e+00 lr:1.0000e-06
2023-03-29 09:14:37,673 ADAM: Layer 2 -> dw_min:1.0000e+00  dw_max:1.0000e+00 lr:1.0000e-06
2023-03-29 09:14:37,673 ADAM: Layer 3 -> dw_min:1.0000e+00  dw_max:1.0000e+00 lr:1.0000e-06
2023-03-29 09:14:37,697 			Learning rate: weights:   1.000e-06    
2023-03-29 09:14:37,698 			Last test performance: 87.80%
2023-03-29 09:14:37,698 ----------------
2023-03-29 09:14:41,532   74  =>  7    		Training 486 pattern with 87.29% 	Forward time: 	 3.72 sec
2023-03-29 09:14:41,532 			Loss:    2.874e-01    			Backward time: 	 0.11 sec 
2023-03-29 09:14:41,532 ADAM: Layer 0 -> dw_min:1.0000e+00  dw_max:1.0000e+00 lr:1.0000e-06
2023-03-29 09:14:41,533 ADAM: Layer 1 -> dw_min:1.0000e+00  dw_max:1.0000e+00 lr:1.0000e-06
2023-03-29 09:14:41,533 ADAM: Layer 2 -> dw_min:1.0000e+00  dw_max:1.0000e+00 lr:1.0000e-06
2023-03-29 09:14:41,533 ADAM: Layer 3 -> dw_min:1.0000e+00  dw_max:1.0000e+00 lr:1.0000e-06
2023-03-29 09:14:41,614 			Learning rate: weights:   1.000e-06    
2023-03-29 09:14:41,614 			Last test performance: 87.80%
2023-03-29 09:14:41,614 ----------------
2023-03-29 09:14:45,458   74  =>  8    		Training 486 pattern with 88.33% 	Forward time: 	 3.72 sec
2023-03-29 09:14:45,458 			Loss:    2.560e-01    			Backward time: 	 0.11 sec 
2023-03-29 09:14:45,458 ADAM: Layer 0 -> dw_min:1.0000e+00  dw_max:1.0000e+00 lr:1.0000e-06
2023-03-29 09:14:45,458 ADAM: Layer 1 -> dw_min:1.0000e+00  dw_max:1.0000e+00 lr:1.0000e-06
2023-03-29 09:14:45,459 ADAM: Layer 2 -> dw_min:1.0000e+00  dw_max:1.0000e+00 lr:1.0000e-06
2023-03-29 09:14:45,459 ADAM: Layer 3 -> dw_min:1.0000e+00  dw_max:1.0000e+00 lr:1.0000e-06
2023-03-29 09:14:45,544 			Learning rate: weights:   1.000e-06    
2023-03-29 09:14:45,544 			Last test performance: 87.80%
2023-03-29 09:14:45,544 ----------------
2023-03-29 09:14:49,439   74  =>  9    		Training 486 pattern with 87.50% 	Forward time: 	 3.78 sec
2023-03-29 09:14:49,439 			Loss:    2.723e-01    			Backward time: 	 0.11 sec 
2023-03-29 09:14:49,439 ADAM: Layer 0 -> dw_min:1.0000e+00  dw_max:1.0000e+00 lr:1.0000e-06
2023-03-29 09:14:49,439 ADAM: Layer 1 -> dw_min:1.0000e+00  dw_max:1.0000e+00 lr:1.0000e-06
2023-03-29 09:14:49,439 ADAM: Layer 2 -> dw_min:1.0000e+00  dw_max:1.0000e+00 lr:1.0000e-06
2023-03-29 09:14:49,439 ADAM: Layer 3 -> dw_min:1.0000e+00  dw_max:1.0000e+00 lr:1.0000e-06
2023-03-29 09:14:49,522 			Learning rate: weights:   1.000e-06    
2023-03-29 09:14:49,523 			Last test performance: 87.80%
2023-03-29 09:14:49,523 ----------------
2023-03-29 09:14:53,247   74  =>  10   		Training 486 pattern with 90.21% 	Forward time: 	 3.60 sec
2023-03-29 09:14:53,247 			Loss:    2.316e-01    			Backward time: 	 0.11 sec 
2023-03-29 09:14:53,247 ADAM: Layer 0 -> dw_min:1.0000e+00  dw_max:1.0000e+00 lr:1.0000e-06
2023-03-29 09:14:53,247 ADAM: Layer 1 -> dw_min:1.0000e+00  dw_max:1.0000e+00 lr:1.0000e-06
2023-03-29 09:14:53,247 ADAM: Layer 2 -> dw_min:1.0000e+00  dw_max:1.0000e+00 lr:1.0000e-06
2023-03-29 09:14:53,248 ADAM: Layer 3 -> dw_min:1.0000e+00  dw_max:1.0000e+00 lr:1.0000e-06
2023-03-29 09:14:53,325 			Learning rate: weights:   1.000e-06    
2023-03-29 09:14:53,325 			Last test performance: 87.80%
2023-03-29 09:14:53,325 ----------------
2023-03-29 09:14:57,105   74  =>  11   		Training 486 pattern with 89.17% 	Forward time: 	 3.66 sec
2023-03-29 09:14:57,105 			Loss:    2.745e-01    			Backward time: 	 0.11 sec 
2023-03-29 09:14:57,105 ADAM: Layer 0 -> dw_min:1.0000e+00  dw_max:1.0000e+00 lr:1.0000e-06
2023-03-29 09:14:57,105 ADAM: Layer 1 -> dw_min:1.0000e+00  dw_max:1.0000e+00 lr:1.0000e-06
2023-03-29 09:14:57,106 ADAM: Layer 2 -> dw_min:1.0000e+00  dw_max:1.0000e+00 lr:1.0000e-06
2023-03-29 09:14:57,106 ADAM: Layer 3 -> dw_min:1.0000e+00  dw_max:1.0000e+00 lr:1.0000e-06
2023-03-29 09:14:57,189 			Learning rate: weights:   1.000e-06    
2023-03-29 09:14:57,189 			Last test performance: 87.80%
2023-03-29 09:14:57,189 ----------------
2023-03-29 09:15:01,114   74  =>  12   		Training 486 pattern with 85.83% 	Forward time: 	 3.80 sec
2023-03-29 09:15:01,114 			Loss:    2.897e-01    			Backward time: 	 0.11 sec 
2023-03-29 09:15:01,114 ADAM: Layer 0 -> dw_min:1.0000e+00  dw_max:1.0000e+00 lr:1.0000e-06
2023-03-29 09:15:01,115 ADAM: Layer 1 -> dw_min:1.0000e+00  dw_max:1.0000e+00 lr:1.0000e-06
2023-03-29 09:15:01,115 ADAM: Layer 2 -> dw_min:1.0000e+00  dw_max:1.0000e+00 lr:1.0000e-06
2023-03-29 09:15:01,115 ADAM: Layer 3 -> dw_min:1.0000e+00  dw_max:1.0000e+00 lr:1.0000e-06
2023-03-29 09:15:01,152 			Learning rate: weights:   1.000e-06    
2023-03-29 09:15:01,152 			Last test performance: 87.80%
2023-03-29 09:15:01,152 ----------------
2023-03-29 09:15:05,092   74  =>  13   		Training 486 pattern with 91.25% 	Forward time: 	 3.82 sec
2023-03-29 09:15:05,092 			Loss:    2.150e-01    			Backward time: 	 0.11 sec 
2023-03-29 09:15:05,092 ADAM: Layer 0 -> dw_min:1.0000e+00  dw_max:1.0000e+00 lr:1.0000e-06
2023-03-29 09:15:05,092 ADAM: Layer 1 -> dw_min:1.0000e+00  dw_max:1.0000e+00 lr:1.0000e-06
2023-03-29 09:15:05,092 ADAM: Layer 2 -> dw_min:1.0000e+00  dw_max:1.0000e+00 lr:1.0000e-06
2023-03-29 09:15:05,093 ADAM: Layer 3 -> dw_min:1.0000e+00  dw_max:1.0000e+00 lr:1.0000e-06
2023-03-29 09:15:05,173 			Learning rate: weights:   1.000e-06    
2023-03-29 09:15:05,173 			Last test performance: 87.80%
2023-03-29 09:15:05,173 ----------------
2023-03-29 09:15:08,976   74  =>  14   		Training 486 pattern with 88.12% 	Forward time: 	 3.68 sec
2023-03-29 09:15:08,976 			Loss:    2.692e-01    			Backward time: 	 0.11 sec 
2023-03-29 09:15:08,976 ADAM: Layer 0 -> dw_min:1.0000e+00  dw_max:1.0000e+00 lr:1.0000e-06
2023-03-29 09:15:08,976 ADAM: Layer 1 -> dw_min:1.0000e+00  dw_max:1.0000e+00 lr:1.0000e-06
2023-03-29 09:15:08,977 ADAM: Layer 2 -> dw_min:1.0000e+00  dw_max:1.0000e+00 lr:1.0000e-06
2023-03-29 09:15:08,977 ADAM: Layer 3 -> dw_min:1.0000e+00  dw_max:1.0000e+00 lr:1.0000e-06
2023-03-29 09:15:09,060 			Learning rate: weights:   1.000e-06    
2023-03-29 09:15:09,061 			Last test performance: 87.80%
2023-03-29 09:15:09,061 ----------------
2023-03-29 09:15:13,093   74  =>  15   		Training 486 pattern with 89.17% 	Forward time: 	 3.91 sec
2023-03-29 09:15:13,093 			Loss:    2.635e-01    			Backward time: 	 0.11 sec 
2023-03-29 09:15:13,093 ADAM: Layer 0 -> dw_min:1.0000e+00  dw_max:1.0000e+00 lr:1.0000e-06
2023-03-29 09:15:13,094 ADAM: Layer 1 -> dw_min:1.0000e+00  dw_max:1.0000e+00 lr:1.0000e-06
2023-03-29 09:15:13,094 ADAM: Layer 2 -> dw_min:1.0000e+00  dw_max:1.0000e+00 lr:1.0000e-06
2023-03-29 09:15:13,094 ADAM: Layer 3 -> dw_min:1.0000e+00  dw_max:1.0000e+00 lr:1.0000e-06
2023-03-29 09:15:13,175 			Learning rate: weights:   1.000e-06    
2023-03-29 09:15:13,175 			Last test performance: 87.80%
2023-03-29 09:15:13,175 ----------------
2023-03-29 09:15:17,109   74  =>  16   		Training 486 pattern with 86.88% 	Forward time: 	 3.81 sec
2023-03-29 09:15:17,109 			Loss:    2.683e-01    			Backward time: 	 0.11 sec 
2023-03-29 09:15:17,109 ADAM: Layer 0 -> dw_min:1.0000e+00  dw_max:1.0000e+00 lr:1.0000e-06
2023-03-29 09:15:17,109 ADAM: Layer 1 -> dw_min:1.0000e+00  dw_max:1.0000e+00 lr:1.0000e-06
2023-03-29 09:15:17,109 ADAM: Layer 2 -> dw_min:1.0000e+00  dw_max:1.0000e+00 lr:1.0000e-06
2023-03-29 09:15:17,110 ADAM: Layer 3 -> dw_min:1.0000e+00  dw_max:1.0000e+00 lr:1.0000e-06
2023-03-29 09:15:17,190 			Learning rate: weights:   1.000e-06    
2023-03-29 09:15:17,190 			Last test performance: 87.80%
2023-03-29 09:15:17,190 ----------------
2023-03-29 09:15:21,145   74  =>  17   		Training 486 pattern with 86.88% 	Forward time: 	 3.84 sec
2023-03-29 09:15:21,145 			Loss:    2.825e-01    			Backward time: 	 0.11 sec 
2023-03-29 09:15:21,145 ADAM: Layer 0 -> dw_min:1.0000e+00  dw_max:1.0000e+00 lr:1.0000e-06
2023-03-29 09:15:21,145 ADAM: Layer 1 -> dw_min:1.0000e+00  dw_max:1.0000e+00 lr:1.0000e-06
2023-03-29 09:15:21,145 ADAM: Layer 2 -> dw_min:1.0000e+00  dw_max:1.0000e+00 lr:1.0000e-06
2023-03-29 09:15:21,145 ADAM: Layer 3 -> dw_min:1.0000e+00  dw_max:1.0000e+00 lr:1.0000e-06
2023-03-29 09:15:21,239 			Learning rate: weights:   1.000e-06    
2023-03-29 09:15:21,239 			Last test performance: 87.80%
2023-03-29 09:15:21,239 ----------------
2023-03-29 09:15:25,048   74  =>  18   		Training 486 pattern with 88.75% 	Forward time: 	 3.69 sec
2023-03-29 09:15:25,049 			Loss:    2.445e-01    			Backward time: 	 0.11 sec 
2023-03-29 09:15:25,049 ADAM: Layer 0 -> dw_min:1.0000e+00  dw_max:1.0000e+00 lr:1.0000e-06
2023-03-29 09:15:25,049 ADAM: Layer 1 -> dw_min:1.0000e+00  dw_max:1.0000e+00 lr:1.0000e-06
2023-03-29 09:15:25,049 ADAM: Layer 2 -> dw_min:1.0000e+00  dw_max:1.0000e+00 lr:1.0000e-06
2023-03-29 09:15:25,049 ADAM: Layer 3 -> dw_min:1.0000e+00  dw_max:1.0000e+00 lr:1.0000e-06
2023-03-29 09:15:25,074 			Learning rate: weights:   1.000e-06    
2023-03-29 09:15:25,074 			Last test performance: 87.80%
2023-03-29 09:15:25,074 ----------------
2023-03-29 09:15:28,997   74  =>  19   		Training 486 pattern with 87.71% 	Forward time: 	 3.80 sec
2023-03-29 09:15:28,997 			Loss:    2.898e-01    			Backward time: 	 0.11 sec 
2023-03-29 09:15:28,997 ADAM: Layer 0 -> dw_min:1.0000e+00  dw_max:1.0000e+00 lr:1.0000e-06
2023-03-29 09:15:28,997 ADAM: Layer 1 -> dw_min:1.0000e+00  dw_max:1.0000e+00 lr:1.0000e-06
2023-03-29 09:15:28,997 ADAM: Layer 2 -> dw_min:1.0000e+00  dw_max:1.0000e+00 lr:1.0000e-06
2023-03-29 09:15:28,997 ADAM: Layer 3 -> dw_min:1.0000e+00  dw_max:1.0000e+00 lr:1.0000e-06
2023-03-29 09:15:29,053 			Learning rate: weights:   1.000e-06    
2023-03-29 09:15:29,053 			Last test performance: 87.80%
2023-03-29 09:15:29,053 ----------------
2023-03-29 09:15:32,683   74  =>  20   		Training 486 pattern with 88.75% 	Forward time: 	 3.51 sec
2023-03-29 09:15:32,683 			Loss:    2.550e-01    			Backward time: 	 0.11 sec 
2023-03-29 09:15:32,683 ADAM: Layer 0 -> dw_min:1.0000e+00  dw_max:1.0000e+00 lr:1.0000e-06
2023-03-29 09:15:32,683 ADAM: Layer 1 -> dw_min:1.0000e+00  dw_max:1.0000e+00 lr:1.0000e-06
2023-03-29 09:15:32,683 ADAM: Layer 2 -> dw_min:1.0000e+00  dw_max:1.0000e+00 lr:1.0000e-06
2023-03-29 09:15:32,683 ADAM: Layer 3 -> dw_min:1.0000e+00  dw_max:1.0000e+00 lr:1.0000e-06
2023-03-29 09:15:32,747 			Learning rate: weights:   1.000e-06    
2023-03-29 09:15:32,748 			Last test performance: 87.80%
2023-03-29 09:15:32,748 ----------------
2023-03-29 09:15:36,769   74  =>  21   		Training 486 pattern with 88.54% 	Forward time: 	 3.90 sec
2023-03-29 09:15:36,770 			Loss:    2.635e-01    			Backward time: 	 0.11 sec 
2023-03-29 09:15:36,770 ADAM: Layer 0 -> dw_min:1.0000e+00  dw_max:1.0000e+00 lr:1.0000e-06
2023-03-29 09:15:36,770 ADAM: Layer 1 -> dw_min:1.0000e+00  dw_max:1.0000e+00 lr:1.0000e-06
2023-03-29 09:15:36,770 ADAM: Layer 2 -> dw_min:1.0000e+00  dw_max:1.0000e+00 lr:1.0000e-06
2023-03-29 09:15:36,770 ADAM: Layer 3 -> dw_min:1.0000e+00  dw_max:1.0000e+00 lr:1.0000e-06
2023-03-29 09:15:36,858 			Learning rate: weights:   1.000e-06    
2023-03-29 09:15:36,859 			Last test performance: 87.80%
2023-03-29 09:15:36,859 ----------------
2023-03-29 09:15:40,618   74  =>  22   		Training 486 pattern with 87.08% 	Forward time: 	 3.64 sec
2023-03-29 09:15:40,618 			Loss:    2.802e-01    			Backward time: 	 0.11 sec 
2023-03-29 09:15:40,618 ADAM: Layer 0 -> dw_min:1.0000e+00  dw_max:1.0000e+00 lr:1.0000e-06
2023-03-29 09:15:40,618 ADAM: Layer 1 -> dw_min:1.0000e+00  dw_max:1.0000e+00 lr:1.0000e-06
2023-03-29 09:15:40,618 ADAM: Layer 2 -> dw_min:1.0000e+00  dw_max:1.0000e+00 lr:1.0000e-06
2023-03-29 09:15:40,618 ADAM: Layer 3 -> dw_min:1.0000e+00  dw_max:1.0000e+00 lr:1.0000e-06
2023-03-29 09:15:40,657 			Learning rate: weights:   1.000e-06    
2023-03-29 09:15:40,657 			Last test performance: 87.80%
2023-03-29 09:15:40,658 ----------------
2023-03-29 09:15:44,432   74  =>  23   		Training 486 pattern with 88.75% 	Forward time: 	 3.66 sec
2023-03-29 09:15:44,432 			Loss:    2.346e-01    			Backward time: 	 0.11 sec 
2023-03-29 09:15:44,433 ADAM: Layer 0 -> dw_min:1.0000e+00  dw_max:1.0000e+00 lr:1.0000e-06
2023-03-29 09:15:44,433 ADAM: Layer 1 -> dw_min:1.0000e+00  dw_max:1.0000e+00 lr:1.0000e-06
2023-03-29 09:15:44,433 ADAM: Layer 2 -> dw_min:1.0000e+00  dw_max:1.0000e+00 lr:1.0000e-06
2023-03-29 09:15:44,433 ADAM: Layer 3 -> dw_min:1.0000e+00  dw_max:1.0000e+00 lr:1.0000e-06
2023-03-29 09:15:44,465 			Learning rate: weights:   1.000e-06    
2023-03-29 09:15:44,465 			Last test performance: 87.80%
2023-03-29 09:15:44,465 ----------------
2023-03-29 09:15:48,299   74  =>  24   		Training 486 pattern with 88.75% 	Forward time: 	 3.71 sec
2023-03-29 09:15:48,299 			Loss:    2.394e-01    			Backward time: 	 0.11 sec 
2023-03-29 09:15:48,300 ADAM: Layer 0 -> dw_min:1.0000e+00  dw_max:1.0000e+00 lr:1.0000e-06
2023-03-29 09:15:48,300 ADAM: Layer 1 -> dw_min:1.0000e+00  dw_max:1.0000e+00 lr:1.0000e-06
2023-03-29 09:15:48,300 ADAM: Layer 2 -> dw_min:1.0000e+00  dw_max:1.0000e+00 lr:1.0000e-06
2023-03-29 09:15:48,300 ADAM: Layer 3 -> dw_min:1.0000e+00  dw_max:1.0000e+00 lr:1.0000e-06
2023-03-29 09:15:48,331 			Learning rate: weights:   1.000e-06    
2023-03-29 09:15:48,332 			Last test performance: 87.80%
2023-03-29 09:15:48,332 ----------------
2023-03-29 09:15:52,173   74  =>  25   		Training 486 pattern with 90.00% 	Forward time: 	 3.72 sec
2023-03-29 09:15:52,173 			Loss:    2.624e-01    			Backward time: 	 0.11 sec 
2023-03-29 09:15:52,173 ADAM: Layer 0 -> dw_min:1.0000e+00  dw_max:1.0000e+00 lr:1.0000e-06
2023-03-29 09:15:52,173 ADAM: Layer 1 -> dw_min:1.0000e+00  dw_max:1.0000e+00 lr:1.0000e-06
2023-03-29 09:15:52,173 ADAM: Layer 2 -> dw_min:1.0000e+00  dw_max:1.0000e+00 lr:1.0000e-06
2023-03-29 09:15:52,173 ADAM: Layer 3 -> dw_min:1.0000e+00  dw_max:1.0000e+00 lr:1.0000e-06
2023-03-29 09:15:52,251 			Learning rate: weights:   1.000e-06    
2023-03-29 09:15:52,251 			Last test performance: 87.80%
2023-03-29 09:15:52,251 ----------------
2023-03-29 09:15:56,061   74  =>  26   		Training 486 pattern with 89.17% 	Forward time: 	 3.69 sec
2023-03-29 09:15:56,061 			Loss:    2.527e-01    			Backward time: 	 0.11 sec 
2023-03-29 09:15:56,061 ADAM: Layer 0 -> dw_min:1.0000e+00  dw_max:1.0000e+00 lr:1.0000e-06
2023-03-29 09:15:56,061 ADAM: Layer 1 -> dw_min:1.0000e+00  dw_max:1.0000e+00 lr:1.0000e-06
2023-03-29 09:15:56,061 ADAM: Layer 2 -> dw_min:1.0000e+00  dw_max:1.0000e+00 lr:1.0000e-06
2023-03-29 09:15:56,061 ADAM: Layer 3 -> dw_min:1.0000e+00  dw_max:1.0000e+00 lr:1.0000e-06
2023-03-29 09:15:56,124 			Learning rate: weights:   1.000e-06    
2023-03-29 09:15:56,124 			Last test performance: 87.80%
2023-03-29 09:15:56,124 ----------------
2023-03-29 09:15:59,863   74  =>  27   		Training 486 pattern with 87.71% 	Forward time: 	 3.62 sec
2023-03-29 09:15:59,863 			Loss:    2.691e-01    			Backward time: 	 0.11 sec 
2023-03-29 09:15:59,863 ADAM: Layer 0 -> dw_min:1.0000e+00  dw_max:1.0000e+00 lr:1.0000e-06
2023-03-29 09:15:59,863 ADAM: Layer 1 -> dw_min:1.0000e+00  dw_max:1.0000e+00 lr:1.0000e-06
2023-03-29 09:15:59,864 ADAM: Layer 2 -> dw_min:1.0000e+00  dw_max:1.0000e+00 lr:1.0000e-06
2023-03-29 09:15:59,864 ADAM: Layer 3 -> dw_min:1.0000e+00  dw_max:1.0000e+00 lr:1.0000e-06
2023-03-29 09:15:59,887 			Learning rate: weights:   1.000e-06    
2023-03-29 09:15:59,887 			Last test performance: 87.80%
2023-03-29 09:15:59,887 ----------------
2023-03-29 09:16:03,893   74  =>  28   		Training 486 pattern with 86.88% 	Forward time: 	 3.89 sec
2023-03-29 09:16:03,893 			Loss:    2.919e-01    			Backward time: 	 0.11 sec 
2023-03-29 09:16:03,893 ADAM: Layer 0 -> dw_min:1.0000e+00  dw_max:1.0000e+00 lr:1.0000e-06
2023-03-29 09:16:03,894 ADAM: Layer 1 -> dw_min:1.0000e+00  dw_max:1.0000e+00 lr:1.0000e-06
2023-03-29 09:16:03,894 ADAM: Layer 2 -> dw_min:1.0000e+00  dw_max:1.0000e+00 lr:1.0000e-06
2023-03-29 09:16:03,894 ADAM: Layer 3 -> dw_min:1.0000e+00  dw_max:1.0000e+00 lr:1.0000e-06
2023-03-29 09:16:03,975 			Learning rate: weights:   1.000e-06    
2023-03-29 09:16:03,975 			Last test performance: 87.80%
2023-03-29 09:16:03,975 ----------------
2023-03-29 09:16:08,083   74  =>  29   		Training 486 pattern with 88.75% 	Forward time: 	 3.99 sec
2023-03-29 09:16:08,083 			Loss:    2.667e-01    			Backward time: 	 0.11 sec 
2023-03-29 09:16:08,083 ADAM: Layer 0 -> dw_min:1.0000e+00  dw_max:1.0000e+00 lr:1.0000e-06
2023-03-29 09:16:08,083 ADAM: Layer 1 -> dw_min:1.0000e+00  dw_max:1.0000e+00 lr:1.0000e-06
2023-03-29 09:16:08,083 ADAM: Layer 2 -> dw_min:1.0000e+00  dw_max:1.0000e+00 lr:1.0000e-06
2023-03-29 09:16:08,083 ADAM: Layer 3 -> dw_min:1.0000e+00  dw_max:1.0000e+00 lr:1.0000e-06
2023-03-29 09:16:08,167 			Learning rate: weights:   1.000e-06    
2023-03-29 09:16:08,167 			Last test performance: 87.80%
2023-03-29 09:16:08,167 ----------------
2023-03-29 09:16:12,111   74  =>  30   		Training 486 pattern with 91.67% 	Forward time: 	 3.82 sec
2023-03-29 09:16:12,111 			Loss:    2.073e-01    			Backward time: 	 0.11 sec 
2023-03-29 09:16:12,112 ADAM: Layer 0 -> dw_min:1.0000e+00  dw_max:1.0000e+00 lr:1.0000e-06
2023-03-29 09:16:12,112 ADAM: Layer 1 -> dw_min:1.0000e+00  dw_max:1.0000e+00 lr:1.0000e-06
2023-03-29 09:16:12,112 ADAM: Layer 2 -> dw_min:1.0000e+00  dw_max:1.0000e+00 lr:1.0000e-06
2023-03-29 09:16:12,113 ADAM: Layer 3 -> dw_min:1.0000e+00  dw_max:1.0000e+00 lr:1.0000e-06
2023-03-29 09:16:12,200 			Learning rate: weights:   1.000e-06    
2023-03-29 09:16:12,200 			Last test performance: 87.80%
2023-03-29 09:16:12,200 ----------------
2023-03-29 09:16:16,109   74  =>  31   		Training 486 pattern with 89.79% 	Forward time: 	 3.79 sec
2023-03-29 09:16:16,109 			Loss:    2.220e-01    			Backward time: 	 0.11 sec 
2023-03-29 09:16:16,109 ADAM: Layer 0 -> dw_min:1.0000e+00  dw_max:1.0000e+00 lr:1.0000e-06
2023-03-29 09:16:16,109 ADAM: Layer 1 -> dw_min:1.0000e+00  dw_max:1.0000e+00 lr:1.0000e-06
2023-03-29 09:16:16,109 ADAM: Layer 2 -> dw_min:1.0000e+00  dw_max:1.0000e+00 lr:1.0000e-06
2023-03-29 09:16:16,109 ADAM: Layer 3 -> dw_min:1.0000e+00  dw_max:1.0000e+00 lr:1.0000e-06
2023-03-29 09:16:16,221 			Learning rate: weights:   1.000e-06    
2023-03-29 09:16:16,221 			Last test performance: 87.80%
2023-03-29 09:16:16,221 ----------------
2023-03-29 09:16:19,911   74  =>  32   		Training 486 pattern with 88.96% 	Forward time: 	 3.57 sec
2023-03-29 09:16:19,911 			Loss:    2.800e-01    			Backward time: 	 0.11 sec 
2023-03-29 09:16:19,911 ADAM: Layer 0 -> dw_min:1.0000e+00  dw_max:1.0000e+00 lr:1.0000e-06
2023-03-29 09:16:19,912 ADAM: Layer 1 -> dw_min:1.0000e+00  dw_max:1.0000e+00 lr:1.0000e-06
2023-03-29 09:16:19,912 ADAM: Layer 2 -> dw_min:1.0000e+00  dw_max:1.0000e+00 lr:1.0000e-06
2023-03-29 09:16:19,912 ADAM: Layer 3 -> dw_min:1.0000e+00  dw_max:1.0000e+00 lr:1.0000e-06
2023-03-29 09:16:19,994 			Learning rate: weights:   1.000e-06    
2023-03-29 09:16:19,995 			Last test performance: 87.80%
2023-03-29 09:16:19,995 ----------------
2023-03-29 09:16:23,934   74  =>  33   		Training 486 pattern with 88.96% 	Forward time: 	 3.82 sec
2023-03-29 09:16:23,934 			Loss:    2.381e-01    			Backward time: 	 0.11 sec 
2023-03-29 09:16:23,935 ADAM: Layer 0 -> dw_min:1.0000e+00  dw_max:1.0000e+00 lr:1.0000e-06
2023-03-29 09:16:23,935 ADAM: Layer 1 -> dw_min:1.0000e+00  dw_max:1.0000e+00 lr:1.0000e-06
2023-03-29 09:16:23,935 ADAM: Layer 2 -> dw_min:1.0000e+00  dw_max:1.0000e+00 lr:1.0000e-06
2023-03-29 09:16:23,936 ADAM: Layer 3 -> dw_min:1.0000e+00  dw_max:1.0000e+00 lr:1.0000e-06
2023-03-29 09:16:24,017 			Learning rate: weights:   1.000e-06    
2023-03-29 09:16:24,017 			Last test performance: 87.80%
2023-03-29 09:16:24,017 ----------------
2023-03-29 09:16:27,902   74  =>  34   		Training 486 pattern with 87.50% 	Forward time: 	 3.77 sec
2023-03-29 09:16:27,903 			Loss:    2.947e-01    			Backward time: 	 0.11 sec 
2023-03-29 09:16:27,903 ADAM: Layer 0 -> dw_min:1.0000e+00  dw_max:1.0000e+00 lr:1.0000e-06
2023-03-29 09:16:27,903 ADAM: Layer 1 -> dw_min:1.0000e+00  dw_max:1.0000e+00 lr:1.0000e-06
2023-03-29 09:16:27,903 ADAM: Layer 2 -> dw_min:1.0000e+00  dw_max:1.0000e+00 lr:1.0000e-06
2023-03-29 09:16:27,903 ADAM: Layer 3 -> dw_min:1.0000e+00  dw_max:1.0000e+00 lr:1.0000e-06
2023-03-29 09:16:27,952 			Learning rate: weights:   1.000e-06    
2023-03-29 09:16:27,952 			Last test performance: 87.80%
2023-03-29 09:16:27,952 ----------------
2023-03-29 09:16:31,710   74  =>  35   		Training 486 pattern with 87.29% 	Forward time: 	 3.64 sec
2023-03-29 09:16:31,710 			Loss:    2.668e-01    			Backward time: 	 0.11 sec 
2023-03-29 09:16:31,710 ADAM: Layer 0 -> dw_min:1.0000e+00  dw_max:1.0000e+00 lr:1.0000e-06
2023-03-29 09:16:31,711 ADAM: Layer 1 -> dw_min:1.0000e+00  dw_max:1.0000e+00 lr:1.0000e-06
2023-03-29 09:16:31,711 ADAM: Layer 2 -> dw_min:1.0000e+00  dw_max:1.0000e+00 lr:1.0000e-06
2023-03-29 09:16:31,711 ADAM: Layer 3 -> dw_min:1.0000e+00  dw_max:1.0000e+00 lr:1.0000e-06
2023-03-29 09:16:31,790 			Learning rate: weights:   1.000e-06    
2023-03-29 09:16:31,790 			Last test performance: 87.80%
2023-03-29 09:16:31,790 ----------------
2023-03-29 09:16:35,792   74  =>  36   		Training 486 pattern with 92.08% 	Forward time: 	 3.88 sec
2023-03-29 09:16:35,792 			Loss:    2.074e-01    			Backward time: 	 0.11 sec 
2023-03-29 09:16:35,792 ADAM: Layer 0 -> dw_min:1.0000e+00  dw_max:1.0000e+00 lr:1.0000e-06
2023-03-29 09:16:35,792 ADAM: Layer 1 -> dw_min:1.0000e+00  dw_max:1.0000e+00 lr:1.0000e-06
2023-03-29 09:16:35,792 ADAM: Layer 2 -> dw_min:1.0000e+00  dw_max:1.0000e+00 lr:1.0000e-06
2023-03-29 09:16:35,793 ADAM: Layer 3 -> dw_min:1.0000e+00  dw_max:1.0000e+00 lr:1.0000e-06
2023-03-29 09:16:35,872 			Learning rate: weights:   1.000e-06    
2023-03-29 09:16:35,872 			Last test performance: 87.80%
2023-03-29 09:16:35,872 ----------------
2023-03-29 09:16:39,763   74  =>  37   		Training 486 pattern with 88.33% 	Forward time: 	 3.77 sec
2023-03-29 09:16:39,763 			Loss:    2.505e-01    			Backward time: 	 0.11 sec 
2023-03-29 09:16:39,763 ADAM: Layer 0 -> dw_min:1.0000e+00  dw_max:1.0000e+00 lr:1.0000e-06
2023-03-29 09:16:39,763 ADAM: Layer 1 -> dw_min:1.0000e+00  dw_max:1.0000e+00 lr:1.0000e-06
2023-03-29 09:16:39,763 ADAM: Layer 2 -> dw_min:1.0000e+00  dw_max:1.0000e+00 lr:1.0000e-06
2023-03-29 09:16:39,764 ADAM: Layer 3 -> dw_min:1.0000e+00  dw_max:1.0000e+00 lr:1.0000e-06
2023-03-29 09:16:39,822 			Learning rate: weights:   1.000e-06    
2023-03-29 09:16:39,822 			Last test performance: 87.80%
2023-03-29 09:16:39,822 ----------------
2023-03-29 09:16:43,690   74  =>  38   		Training 486 pattern with 87.50% 	Forward time: 	 3.75 sec
2023-03-29 09:16:43,690 			Loss:    2.569e-01    			Backward time: 	 0.11 sec 
2023-03-29 09:16:43,690 ADAM: Layer 0 -> dw_min:1.0000e+00  dw_max:1.0000e+00 lr:1.0000e-06
2023-03-29 09:16:43,690 ADAM: Layer 1 -> dw_min:1.0000e+00  dw_max:1.0000e+00 lr:1.0000e-06
2023-03-29 09:16:43,691 ADAM: Layer 2 -> dw_min:1.0000e+00  dw_max:1.0000e+00 lr:1.0000e-06
2023-03-29 09:16:43,691 ADAM: Layer 3 -> dw_min:1.0000e+00  dw_max:1.0000e+00 lr:1.0000e-06
2023-03-29 09:16:43,723 			Learning rate: weights:   1.000e-06    
2023-03-29 09:16:43,723 			Last test performance: 87.80%
2023-03-29 09:16:43,723 ----------------
2023-03-29 09:16:47,639   74  =>  39   		Training 486 pattern with 88.12% 	Forward time: 	 3.80 sec
2023-03-29 09:16:47,639 			Loss:    2.740e-01    			Backward time: 	 0.11 sec 
2023-03-29 09:16:47,639 ADAM: Layer 0 -> dw_min:1.0000e+00  dw_max:1.0000e+00 lr:1.0000e-06
2023-03-29 09:16:47,639 ADAM: Layer 1 -> dw_min:1.0000e+00  dw_max:1.0000e+00 lr:1.0000e-06
2023-03-29 09:16:47,639 ADAM: Layer 2 -> dw_min:1.0000e+00  dw_max:1.0000e+00 lr:1.0000e-06
2023-03-29 09:16:47,639 ADAM: Layer 3 -> dw_min:1.0000e+00  dw_max:1.0000e+00 lr:1.0000e-06
2023-03-29 09:16:47,721 			Learning rate: weights:   1.000e-06    
2023-03-29 09:16:47,721 			Last test performance: 87.80%
2023-03-29 09:16:47,721 ----------------
2023-03-29 09:16:51,519   74  =>  40   		Training 486 pattern with 86.67% 	Forward time: 	 3.68 sec
2023-03-29 09:16:51,519 			Loss:    2.872e-01    			Backward time: 	 0.11 sec 
2023-03-29 09:16:51,520 ADAM: Layer 0 -> dw_min:1.0000e+00  dw_max:1.0000e+00 lr:1.0000e-06
2023-03-29 09:16:51,520 ADAM: Layer 1 -> dw_min:1.0000e+00  dw_max:1.0000e+00 lr:1.0000e-06
2023-03-29 09:16:51,520 ADAM: Layer 2 -> dw_min:1.0000e+00  dw_max:1.0000e+00 lr:1.0000e-06
2023-03-29 09:16:51,520 ADAM: Layer 3 -> dw_min:1.0000e+00  dw_max:1.0000e+00 lr:1.0000e-06
2023-03-29 09:16:51,584 			Learning rate: weights:   1.000e-06    
2023-03-29 09:16:51,584 			Last test performance: 87.80%
2023-03-29 09:16:51,584 ----------------
2023-03-29 09:16:55,502   74  =>  41   		Training 486 pattern with 89.17% 	Forward time: 	 3.80 sec
2023-03-29 09:16:55,502 			Loss:    2.514e-01    			Backward time: 	 0.11 sec 
2023-03-29 09:16:55,503 ADAM: Layer 0 -> dw_min:1.0000e+00  dw_max:1.0000e+00 lr:1.0000e-06
2023-03-29 09:16:55,503 ADAM: Layer 1 -> dw_min:1.0000e+00  dw_max:1.0000e+00 lr:1.0000e-06
2023-03-29 09:16:55,503 ADAM: Layer 2 -> dw_min:1.0000e+00  dw_max:1.0000e+00 lr:1.0000e-06
2023-03-29 09:16:55,503 ADAM: Layer 3 -> dw_min:1.0000e+00  dw_max:1.0000e+00 lr:1.0000e-06
2023-03-29 09:16:55,582 			Learning rate: weights:   1.000e-06    
2023-03-29 09:16:55,582 			Last test performance: 87.80%
2023-03-29 09:16:55,582 ----------------
2023-03-29 09:16:59,574   74  =>  42   		Training 486 pattern with 89.17% 	Forward time: 	 3.87 sec
2023-03-29 09:16:59,574 			Loss:    2.556e-01    			Backward time: 	 0.11 sec 
2023-03-29 09:16:59,574 ADAM: Layer 0 -> dw_min:1.0000e+00  dw_max:1.0000e+00 lr:1.0000e-06
2023-03-29 09:16:59,574 ADAM: Layer 1 -> dw_min:1.0000e+00  dw_max:1.0000e+00 lr:1.0000e-06
2023-03-29 09:16:59,574 ADAM: Layer 2 -> dw_min:1.0000e+00  dw_max:1.0000e+00 lr:1.0000e-06
2023-03-29 09:16:59,575 ADAM: Layer 3 -> dw_min:1.0000e+00  dw_max:1.0000e+00 lr:1.0000e-06
2023-03-29 09:16:59,652 			Learning rate: weights:   1.000e-06    
2023-03-29 09:16:59,652 			Last test performance: 87.80%
2023-03-29 09:16:59,652 ----------------
2023-03-29 09:17:03,584   74  =>  43   		Training 486 pattern with 88.96% 	Forward time: 	 3.81 sec
2023-03-29 09:17:03,584 			Loss:    2.419e-01    			Backward time: 	 0.11 sec 
2023-03-29 09:17:03,584 ADAM: Layer 0 -> dw_min:1.0000e+00  dw_max:1.0000e+00 lr:1.0000e-06
2023-03-29 09:17:03,584 ADAM: Layer 1 -> dw_min:1.0000e+00  dw_max:1.0000e+00 lr:1.0000e-06
2023-03-29 09:17:03,584 ADAM: Layer 2 -> dw_min:1.0000e+00  dw_max:1.0000e+00 lr:1.0000e-06
2023-03-29 09:17:03,584 ADAM: Layer 3 -> dw_min:1.0000e+00  dw_max:1.0000e+00 lr:1.0000e-06
2023-03-29 09:17:03,606 			Learning rate: weights:   1.000e-06    
2023-03-29 09:17:03,606 			Last test performance: 87.80%
2023-03-29 09:17:03,606 ----------------
2023-03-29 09:17:07,371   74  =>  44   		Training 486 pattern with 87.92% 	Forward time: 	 3.65 sec
2023-03-29 09:17:07,372 			Loss:    2.715e-01    			Backward time: 	 0.11 sec 
2023-03-29 09:17:07,372 ADAM: Layer 0 -> dw_min:1.0000e+00  dw_max:1.0000e+00 lr:1.0000e-06
2023-03-29 09:17:07,372 ADAM: Layer 1 -> dw_min:1.0000e+00  dw_max:1.0000e+00 lr:1.0000e-06
2023-03-29 09:17:07,372 ADAM: Layer 2 -> dw_min:1.0000e+00  dw_max:1.0000e+00 lr:1.0000e-06
2023-03-29 09:17:07,372 ADAM: Layer 3 -> dw_min:1.0000e+00  dw_max:1.0000e+00 lr:1.0000e-06
2023-03-29 09:17:07,451 			Learning rate: weights:   1.000e-06    
2023-03-29 09:17:07,451 			Last test performance: 87.80%
2023-03-29 09:17:07,451 ----------------
2023-03-29 09:17:11,223   74  =>  45   		Training 486 pattern with 88.75% 	Forward time: 	 3.65 sec
2023-03-29 09:17:11,223 			Loss:    2.796e-01    			Backward time: 	 0.11 sec 
2023-03-29 09:17:11,223 ADAM: Layer 0 -> dw_min:1.0000e+00  dw_max:1.0000e+00 lr:1.0000e-06
2023-03-29 09:17:11,224 ADAM: Layer 1 -> dw_min:1.0000e+00  dw_max:1.0000e+00 lr:1.0000e-06
2023-03-29 09:17:11,224 ADAM: Layer 2 -> dw_min:1.0000e+00  dw_max:1.0000e+00 lr:1.0000e-06
2023-03-29 09:17:11,224 ADAM: Layer 3 -> dw_min:1.0000e+00  dw_max:1.0000e+00 lr:1.0000e-06
2023-03-29 09:17:11,298 			Learning rate: weights:   1.000e-06    
2023-03-29 09:17:11,298 			Last test performance: 87.80%
2023-03-29 09:17:11,298 ----------------
2023-03-29 09:17:15,261   74  =>  46   		Training 486 pattern with 88.33% 	Forward time: 	 3.84 sec
2023-03-29 09:17:15,261 			Loss:    2.518e-01    			Backward time: 	 0.11 sec 
2023-03-29 09:17:15,261 ADAM: Layer 0 -> dw_min:1.0000e+00  dw_max:1.0000e+00 lr:1.0000e-06
2023-03-29 09:17:15,262 ADAM: Layer 1 -> dw_min:1.0000e+00  dw_max:1.0000e+00 lr:1.0000e-06
2023-03-29 09:17:15,262 ADAM: Layer 2 -> dw_min:1.0000e+00  dw_max:1.0000e+00 lr:1.0000e-06
2023-03-29 09:17:15,262 ADAM: Layer 3 -> dw_min:1.0000e+00  dw_max:1.0000e+00 lr:1.0000e-06
2023-03-29 09:17:15,343 			Learning rate: weights:   1.000e-06    
2023-03-29 09:17:15,343 			Last test performance: 87.80%
2023-03-29 09:17:15,343 ----------------
2023-03-29 09:17:19,116   74  =>  47   		Training 486 pattern with 89.79% 	Forward time: 	 3.65 sec
2023-03-29 09:17:19,116 			Loss:    2.184e-01    			Backward time: 	 0.11 sec 
2023-03-29 09:17:19,116 ADAM: Layer 0 -> dw_min:1.0000e+00  dw_max:1.0000e+00 lr:1.0000e-06
2023-03-29 09:17:19,116 ADAM: Layer 1 -> dw_min:1.0000e+00  dw_max:1.0000e+00 lr:1.0000e-06
2023-03-29 09:17:19,116 ADAM: Layer 2 -> dw_min:1.0000e+00  dw_max:1.0000e+00 lr:1.0000e-06
2023-03-29 09:17:19,117 ADAM: Layer 3 -> dw_min:1.0000e+00  dw_max:1.0000e+00 lr:1.0000e-06
2023-03-29 09:17:19,199 			Learning rate: weights:   1.000e-06    
2023-03-29 09:17:19,199 			Last test performance: 87.80%
2023-03-29 09:17:19,199 ----------------
2023-03-29 09:17:23,115   74  =>  48   		Training 486 pattern with 90.42% 	Forward time: 	 3.80 sec
2023-03-29 09:17:23,116 			Loss:    2.283e-01    			Backward time: 	 0.11 sec 
2023-03-29 09:17:23,116 ADAM: Layer 0 -> dw_min:1.0000e+00  dw_max:1.0000e+00 lr:1.0000e-06
2023-03-29 09:17:23,116 ADAM: Layer 1 -> dw_min:1.0000e+00  dw_max:1.0000e+00 lr:1.0000e-06
2023-03-29 09:17:23,116 ADAM: Layer 2 -> dw_min:1.0000e+00  dw_max:1.0000e+00 lr:1.0000e-06
2023-03-29 09:17:23,116 ADAM: Layer 3 -> dw_min:1.0000e+00  dw_max:1.0000e+00 lr:1.0000e-06
2023-03-29 09:17:23,193 			Learning rate: weights:   1.000e-06    
2023-03-29 09:17:23,193 			Last test performance: 87.80%
2023-03-29 09:17:23,193 ----------------
2023-03-29 09:17:27,160   74  =>  49   		Training 486 pattern with 90.00% 	Forward time: 	 3.85 sec
2023-03-29 09:17:27,160 			Loss:    2.226e-01    			Backward time: 	 0.11 sec 
2023-03-29 09:17:27,160 ADAM: Layer 0 -> dw_min:1.0000e+00  dw_max:1.0000e+00 lr:1.0000e-06
2023-03-29 09:17:27,160 ADAM: Layer 1 -> dw_min:1.0000e+00  dw_max:1.0000e+00 lr:1.0000e-06
2023-03-29 09:17:27,160 ADAM: Layer 2 -> dw_min:1.0000e+00  dw_max:1.0000e+00 lr:1.0000e-06
2023-03-29 09:17:27,160 ADAM: Layer 3 -> dw_min:1.0000e+00  dw_max:1.0000e+00 lr:1.0000e-06
2023-03-29 09:17:27,236 			Learning rate: weights:   1.000e-06    
2023-03-29 09:17:27,236 			Last test performance: 87.80%
2023-03-29 09:17:27,236 ----------------
2023-03-29 09:17:31,103   74  =>  50   		Training 486 pattern with 89.38% 	Forward time: 	 3.75 sec
2023-03-29 09:17:31,103 			Loss:    2.573e-01    			Backward time: 	 0.11 sec 
2023-03-29 09:17:31,103 ADAM: Layer 0 -> dw_min:1.0000e+00  dw_max:1.0000e+00 lr:1.0000e-06
2023-03-29 09:17:31,103 ADAM: Layer 1 -> dw_min:1.0000e+00  dw_max:1.0000e+00 lr:1.0000e-06
2023-03-29 09:17:31,104 ADAM: Layer 2 -> dw_min:1.0000e+00  dw_max:1.0000e+00 lr:1.0000e-06
2023-03-29 09:17:31,104 ADAM: Layer 3 -> dw_min:1.0000e+00  dw_max:1.0000e+00 lr:1.0000e-06
2023-03-29 09:17:31,182 			Learning rate: weights:   1.000e-06    
2023-03-29 09:17:31,182 			Last test performance: 87.80%
2023-03-29 09:17:31,182 ----------------
2023-03-29 09:17:35,015   74  =>  51   		Training 486 pattern with 90.83% 	Forward time: 	 3.71 sec
2023-03-29 09:17:35,015 			Loss:    2.511e-01    			Backward time: 	 0.11 sec 
2023-03-29 09:17:35,015 ADAM: Layer 0 -> dw_min:1.0000e+00  dw_max:1.0000e+00 lr:1.0000e-06
2023-03-29 09:17:35,015 ADAM: Layer 1 -> dw_min:1.0000e+00  dw_max:1.0000e+00 lr:1.0000e-06
2023-03-29 09:17:35,015 ADAM: Layer 2 -> dw_min:1.0000e+00  dw_max:1.0000e+00 lr:1.0000e-06
2023-03-29 09:17:35,016 ADAM: Layer 3 -> dw_min:1.0000e+00  dw_max:1.0000e+00 lr:1.0000e-06
2023-03-29 09:17:35,119 			Learning rate: weights:   1.000e-06    
2023-03-29 09:17:35,119 			Last test performance: 87.80%
2023-03-29 09:17:35,119 ----------------
2023-03-29 09:17:39,201   74  =>  52   		Training 486 pattern with 91.46% 	Forward time: 	 3.96 sec
2023-03-29 09:17:39,201 			Loss:    2.201e-01    			Backward time: 	 0.11 sec 
2023-03-29 09:17:39,201 ADAM: Layer 0 -> dw_min:1.0000e+00  dw_max:1.0000e+00 lr:1.0000e-06
2023-03-29 09:17:39,201 ADAM: Layer 1 -> dw_min:1.0000e+00  dw_max:1.0000e+00 lr:1.0000e-06
2023-03-29 09:17:39,202 ADAM: Layer 2 -> dw_min:1.0000e+00  dw_max:1.0000e+00 lr:1.0000e-06
2023-03-29 09:17:39,202 ADAM: Layer 3 -> dw_min:1.0000e+00  dw_max:1.0000e+00 lr:1.0000e-06
2023-03-29 09:17:39,280 			Learning rate: weights:   1.000e-06    
2023-03-29 09:17:39,280 			Last test performance: 87.80%
2023-03-29 09:17:39,280 ----------------
2023-03-29 09:17:43,054   74  =>  53   		Training 486 pattern with 88.12% 	Forward time: 	 3.65 sec
2023-03-29 09:17:43,054 			Loss:    2.561e-01    			Backward time: 	 0.11 sec 
2023-03-29 09:17:43,054 ADAM: Layer 0 -> dw_min:1.0000e+00  dw_max:1.0000e+00 lr:1.0000e-06
2023-03-29 09:17:43,055 ADAM: Layer 1 -> dw_min:1.0000e+00  dw_max:1.0000e+00 lr:1.0000e-06
2023-03-29 09:17:43,055 ADAM: Layer 2 -> dw_min:1.0000e+00  dw_max:1.0000e+00 lr:1.0000e-06
2023-03-29 09:17:43,055 ADAM: Layer 3 -> dw_min:1.0000e+00  dw_max:1.0000e+00 lr:1.0000e-06
2023-03-29 09:17:43,134 			Learning rate: weights:   1.000e-06    
2023-03-29 09:17:43,134 			Last test performance: 87.80%
2023-03-29 09:17:43,134 ----------------
2023-03-29 09:17:47,072   74  =>  54   		Training 486 pattern with 88.12% 	Forward time: 	 3.82 sec
2023-03-29 09:17:47,072 			Loss:    2.496e-01    			Backward time: 	 0.11 sec 
2023-03-29 09:17:47,072 ADAM: Layer 0 -> dw_min:1.0000e+00  dw_max:1.0000e+00 lr:1.0000e-06
2023-03-29 09:17:47,073 ADAM: Layer 1 -> dw_min:1.0000e+00  dw_max:1.0000e+00 lr:1.0000e-06
2023-03-29 09:17:47,073 ADAM: Layer 2 -> dw_min:1.0000e+00  dw_max:1.0000e+00 lr:1.0000e-06
2023-03-29 09:17:47,073 ADAM: Layer 3 -> dw_min:1.0000e+00  dw_max:1.0000e+00 lr:1.0000e-06
2023-03-29 09:17:47,137 			Learning rate: weights:   1.000e-06    
2023-03-29 09:17:47,137 			Last test performance: 87.80%
2023-03-29 09:17:47,137 ----------------
2023-03-29 09:17:51,017   74  =>  55   		Training 486 pattern with 88.75% 	Forward time: 	 3.76 sec
2023-03-29 09:17:51,017 			Loss:    2.345e-01    			Backward time: 	 0.11 sec 
2023-03-29 09:17:51,017 ADAM: Layer 0 -> dw_min:1.0000e+00  dw_max:1.0000e+00 lr:1.0000e-06
2023-03-29 09:17:51,017 ADAM: Layer 1 -> dw_min:1.0000e+00  dw_max:1.0000e+00 lr:1.0000e-06
2023-03-29 09:17:51,017 ADAM: Layer 2 -> dw_min:1.0000e+00  dw_max:1.0000e+00 lr:1.0000e-06
2023-03-29 09:17:51,017 ADAM: Layer 3 -> dw_min:1.0000e+00  dw_max:1.0000e+00 lr:1.0000e-06
2023-03-29 09:17:51,098 			Learning rate: weights:   1.000e-06    
2023-03-29 09:17:51,098 			Last test performance: 87.80%
2023-03-29 09:17:51,098 ----------------
2023-03-29 09:17:54,871   74  =>  56   		Training 486 pattern with 88.54% 	Forward time: 	 3.65 sec
2023-03-29 09:17:54,871 			Loss:    2.594e-01    			Backward time: 	 0.11 sec 
2023-03-29 09:17:54,872 ADAM: Layer 0 -> dw_min:1.0000e+00  dw_max:1.0000e+00 lr:1.0000e-06
2023-03-29 09:17:54,872 ADAM: Layer 1 -> dw_min:1.0000e+00  dw_max:1.0000e+00 lr:1.0000e-06
2023-03-29 09:17:54,872 ADAM: Layer 2 -> dw_min:1.0000e+00  dw_max:1.0000e+00 lr:1.0000e-06
2023-03-29 09:17:54,872 ADAM: Layer 3 -> dw_min:1.0000e+00  dw_max:1.0000e+00 lr:1.0000e-06
2023-03-29 09:17:54,952 			Learning rate: weights:   1.000e-06    
2023-03-29 09:17:54,952 			Last test performance: 87.80%
2023-03-29 09:17:54,952 ----------------
2023-03-29 09:17:58,852   74  =>  57   		Training 486 pattern with 89.79% 	Forward time: 	 3.78 sec
2023-03-29 09:17:58,852 			Loss:    2.128e-01    			Backward time: 	 0.11 sec 
2023-03-29 09:17:58,853 ADAM: Layer 0 -> dw_min:1.0000e+00  dw_max:1.0000e+00 lr:1.0000e-06
2023-03-29 09:17:58,853 ADAM: Layer 1 -> dw_min:1.0000e+00  dw_max:1.0000e+00 lr:1.0000e-06
2023-03-29 09:17:58,853 ADAM: Layer 2 -> dw_min:1.0000e+00  dw_max:1.0000e+00 lr:1.0000e-06
2023-03-29 09:17:58,853 ADAM: Layer 3 -> dw_min:1.0000e+00  dw_max:1.0000e+00 lr:1.0000e-06
2023-03-29 09:17:58,932 			Learning rate: weights:   1.000e-06    
2023-03-29 09:17:58,932 			Last test performance: 87.80%
2023-03-29 09:17:58,932 ----------------
2023-03-29 09:18:02,700   74  =>  58   		Training 486 pattern with 88.75% 	Forward time: 	 3.65 sec
2023-03-29 09:18:02,700 			Loss:    2.878e-01    			Backward time: 	 0.11 sec 
2023-03-29 09:18:02,701 ADAM: Layer 0 -> dw_min:1.0000e+00  dw_max:1.0000e+00 lr:1.0000e-06
2023-03-29 09:18:02,701 ADAM: Layer 1 -> dw_min:1.0000e+00  dw_max:1.0000e+00 lr:1.0000e-06
2023-03-29 09:18:02,701 ADAM: Layer 2 -> dw_min:1.0000e+00  dw_max:1.0000e+00 lr:1.0000e-06
2023-03-29 09:18:02,701 ADAM: Layer 3 -> dw_min:1.0000e+00  dw_max:1.0000e+00 lr:1.0000e-06
2023-03-29 09:18:02,762 			Learning rate: weights:   1.000e-06    
2023-03-29 09:18:02,762 			Last test performance: 87.80%
2023-03-29 09:18:02,762 ----------------
2023-03-29 09:18:06,575   74  =>  59   		Training 486 pattern with 90.42% 	Forward time: 	 3.69 sec
2023-03-29 09:18:06,575 			Loss:    2.326e-01    			Backward time: 	 0.11 sec 
2023-03-29 09:18:06,575 ADAM: Layer 0 -> dw_min:1.0000e+00  dw_max:1.0000e+00 lr:1.0000e-06
2023-03-29 09:18:06,575 ADAM: Layer 1 -> dw_min:1.0000e+00  dw_max:1.0000e+00 lr:1.0000e-06
2023-03-29 09:18:06,576 ADAM: Layer 2 -> dw_min:1.0000e+00  dw_max:1.0000e+00 lr:1.0000e-06
2023-03-29 09:18:06,576 ADAM: Layer 3 -> dw_min:1.0000e+00  dw_max:1.0000e+00 lr:1.0000e-06
2023-03-29 09:18:06,654 			Learning rate: weights:   1.000e-06    
2023-03-29 09:18:06,654 			Last test performance: 87.80%
2023-03-29 09:18:06,654 ----------------
2023-03-29 09:18:10,351   74  =>  60   		Training 486 pattern with 86.67% 	Forward time: 	 3.58 sec
2023-03-29 09:18:10,351 			Loss:    2.717e-01    			Backward time: 	 0.11 sec 
2023-03-29 09:18:10,352 ADAM: Layer 0 -> dw_min:1.0000e+00  dw_max:1.0000e+00 lr:1.0000e-06
2023-03-29 09:18:10,352 ADAM: Layer 1 -> dw_min:1.0000e+00  dw_max:1.0000e+00 lr:1.0000e-06
2023-03-29 09:18:10,352 ADAM: Layer 2 -> dw_min:1.0000e+00  dw_max:1.0000e+00 lr:1.0000e-06
2023-03-29 09:18:10,352 ADAM: Layer 3 -> dw_min:1.0000e+00  dw_max:1.0000e+00 lr:1.0000e-06
2023-03-29 09:18:10,400 			Learning rate: weights:   1.000e-06    
2023-03-29 09:18:10,400 			Last test performance: 87.80%
2023-03-29 09:18:10,400 ----------------
2023-03-29 09:18:14,532   74  =>  61   		Training 486 pattern with 90.00% 	Forward time: 	 4.01 sec
2023-03-29 09:18:14,532 			Loss:    2.286e-01    			Backward time: 	 0.11 sec 
2023-03-29 09:18:14,532 ADAM: Layer 0 -> dw_min:1.0000e+00  dw_max:1.0000e+00 lr:1.0000e-06
2023-03-29 09:18:14,532 ADAM: Layer 1 -> dw_min:1.0000e+00  dw_max:1.0000e+00 lr:1.0000e-06
2023-03-29 09:18:14,533 ADAM: Layer 2 -> dw_min:1.0000e+00  dw_max:1.0000e+00 lr:1.0000e-06
2023-03-29 09:18:14,533 ADAM: Layer 3 -> dw_min:1.0000e+00  dw_max:1.0000e+00 lr:1.0000e-06
2023-03-29 09:18:14,636 			Learning rate: weights:   1.000e-06    
2023-03-29 09:18:14,637 			Last test performance: 87.80%
2023-03-29 09:18:14,637 ----------------
2023-03-29 09:18:18,475   74  =>  62   		Training 486 pattern with 89.38% 	Forward time: 	 3.72 sec
2023-03-29 09:18:18,475 			Loss:    2.950e-01    			Backward time: 	 0.11 sec 
2023-03-29 09:18:18,475 ADAM: Layer 0 -> dw_min:1.0000e+00  dw_max:1.0000e+00 lr:1.0000e-06
2023-03-29 09:18:18,475 ADAM: Layer 1 -> dw_min:1.0000e+00  dw_max:1.0000e+00 lr:1.0000e-06
2023-03-29 09:18:18,475 ADAM: Layer 2 -> dw_min:1.0000e+00  dw_max:1.0000e+00 lr:1.0000e-06
2023-03-29 09:18:18,475 ADAM: Layer 3 -> dw_min:1.0000e+00  dw_max:1.0000e+00 lr:1.0000e-06
2023-03-29 09:18:18,526 			Learning rate: weights:   1.000e-06    
2023-03-29 09:18:18,526 			Last test performance: 87.80%
2023-03-29 09:18:18,526 ----------------
2023-03-29 09:18:22,554   74  =>  63   		Training 486 pattern with 88.33% 	Forward time: 	 3.91 sec
2023-03-29 09:18:22,554 			Loss:    2.408e-01    			Backward time: 	 0.11 sec 
2023-03-29 09:18:22,555 ADAM: Layer 0 -> dw_min:1.0000e+00  dw_max:1.0000e+00 lr:1.0000e-06
2023-03-29 09:18:22,555 ADAM: Layer 1 -> dw_min:1.0000e+00  dw_max:1.0000e+00 lr:1.0000e-06
2023-03-29 09:18:22,555 ADAM: Layer 2 -> dw_min:1.0000e+00  dw_max:1.0000e+00 lr:1.0000e-06
2023-03-29 09:18:22,555 ADAM: Layer 3 -> dw_min:1.0000e+00  dw_max:1.0000e+00 lr:1.0000e-06
2023-03-29 09:18:22,576 			Learning rate: weights:   1.000e-06    
2023-03-29 09:18:22,576 			Last test performance: 87.80%
2023-03-29 09:18:22,576 ----------------
2023-03-29 09:18:26,319   74  =>  64   		Training 486 pattern with 88.96% 	Forward time: 	 3.62 sec
2023-03-29 09:18:26,319 			Loss:    2.603e-01    			Backward time: 	 0.11 sec 
2023-03-29 09:18:26,319 ADAM: Layer 0 -> dw_min:1.0000e+00  dw_max:1.0000e+00 lr:1.0000e-06
2023-03-29 09:18:26,319 ADAM: Layer 1 -> dw_min:1.0000e+00  dw_max:1.0000e+00 lr:1.0000e-06
2023-03-29 09:18:26,319 ADAM: Layer 2 -> dw_min:1.0000e+00  dw_max:1.0000e+00 lr:1.0000e-06
2023-03-29 09:18:26,319 ADAM: Layer 3 -> dw_min:1.0000e+00  dw_max:1.0000e+00 lr:1.0000e-06
2023-03-29 09:18:26,344 			Learning rate: weights:   1.000e-06    
2023-03-29 09:18:26,344 			Last test performance: 87.80%
2023-03-29 09:18:26,344 ----------------
2023-03-29 09:18:30,205   74  =>  65   		Training 486 pattern with 90.42% 	Forward time: 	 3.74 sec
2023-03-29 09:18:30,206 			Loss:    2.085e-01    			Backward time: 	 0.11 sec 
2023-03-29 09:18:30,206 ADAM: Layer 0 -> dw_min:1.0000e+00  dw_max:1.0000e+00 lr:1.0000e-06
2023-03-29 09:18:30,206 ADAM: Layer 1 -> dw_min:1.0000e+00  dw_max:1.0000e+00 lr:1.0000e-06
2023-03-29 09:18:30,206 ADAM: Layer 2 -> dw_min:1.0000e+00  dw_max:1.0000e+00 lr:1.0000e-06
2023-03-29 09:18:30,207 ADAM: Layer 3 -> dw_min:1.0000e+00  dw_max:1.0000e+00 lr:1.0000e-06
2023-03-29 09:18:30,288 			Learning rate: weights:   1.000e-06    
2023-03-29 09:18:30,288 			Last test performance: 87.80%
2023-03-29 09:18:30,288 ----------------
2023-03-29 09:18:34,376   74  =>  66   		Training 486 pattern with 87.71% 	Forward time: 	 3.97 sec
2023-03-29 09:18:34,376 			Loss:    2.556e-01    			Backward time: 	 0.11 sec 
2023-03-29 09:18:34,376 ADAM: Layer 0 -> dw_min:1.0000e+00  dw_max:1.0000e+00 lr:1.0000e-06
2023-03-29 09:18:34,376 ADAM: Layer 1 -> dw_min:1.0000e+00  dw_max:1.0000e+00 lr:1.0000e-06
2023-03-29 09:18:34,376 ADAM: Layer 2 -> dw_min:1.0000e+00  dw_max:1.0000e+00 lr:1.0000e-06
2023-03-29 09:18:34,376 ADAM: Layer 3 -> dw_min:1.0000e+00  dw_max:1.0000e+00 lr:1.0000e-06
2023-03-29 09:18:34,456 			Learning rate: weights:   1.000e-06    
2023-03-29 09:18:34,456 			Last test performance: 87.80%
2023-03-29 09:18:34,456 ----------------
2023-03-29 09:18:38,241   74  =>  67   		Training 486 pattern with 88.33% 	Forward time: 	 3.67 sec
2023-03-29 09:18:38,241 			Loss:    2.263e-01    			Backward time: 	 0.11 sec 
2023-03-29 09:18:38,242 ADAM: Layer 0 -> dw_min:1.0000e+00  dw_max:1.0000e+00 lr:1.0000e-06
2023-03-29 09:18:38,242 ADAM: Layer 1 -> dw_min:1.0000e+00  dw_max:1.0000e+00 lr:1.0000e-06
2023-03-29 09:18:38,242 ADAM: Layer 2 -> dw_min:1.0000e+00  dw_max:1.0000e+00 lr:1.0000e-06
2023-03-29 09:18:38,242 ADAM: Layer 3 -> dw_min:1.0000e+00  dw_max:1.0000e+00 lr:1.0000e-06
2023-03-29 09:18:38,335 			Learning rate: weights:   1.000e-06    
2023-03-29 09:18:38,335 			Last test performance: 87.80%
2023-03-29 09:18:38,335 ----------------
2023-03-29 09:18:42,242   74  =>  68   		Training 486 pattern with 87.92% 	Forward time: 	 3.79 sec
2023-03-29 09:18:42,242 			Loss:    2.616e-01    			Backward time: 	 0.11 sec 
2023-03-29 09:18:42,242 ADAM: Layer 0 -> dw_min:1.0000e+00  dw_max:1.0000e+00 lr:1.0000e-06
2023-03-29 09:18:42,242 ADAM: Layer 1 -> dw_min:1.0000e+00  dw_max:1.0000e+00 lr:1.0000e-06
2023-03-29 09:18:42,242 ADAM: Layer 2 -> dw_min:1.0000e+00  dw_max:1.0000e+00 lr:1.0000e-06
2023-03-29 09:18:42,242 ADAM: Layer 3 -> dw_min:1.0000e+00  dw_max:1.0000e+00 lr:1.0000e-06
2023-03-29 09:18:42,300 			Learning rate: weights:   1.000e-06    
2023-03-29 09:18:42,300 			Last test performance: 87.80%
2023-03-29 09:18:42,300 ----------------
2023-03-29 09:18:45,969   74  =>  69   		Training 486 pattern with 89.79% 	Forward time: 	 3.55 sec
2023-03-29 09:18:45,969 			Loss:    2.229e-01    			Backward time: 	 0.11 sec 
2023-03-29 09:18:45,969 ADAM: Layer 0 -> dw_min:1.0000e+00  dw_max:1.0000e+00 lr:1.0000e-06
2023-03-29 09:18:45,969 ADAM: Layer 1 -> dw_min:1.0000e+00  dw_max:1.0000e+00 lr:1.0000e-06
2023-03-29 09:18:45,970 ADAM: Layer 2 -> dw_min:1.0000e+00  dw_max:1.0000e+00 lr:1.0000e-06
2023-03-29 09:18:45,970 ADAM: Layer 3 -> dw_min:1.0000e+00  dw_max:1.0000e+00 lr:1.0000e-06
2023-03-29 09:18:45,991 			Learning rate: weights:   1.000e-06    
2023-03-29 09:18:45,991 			Last test performance: 87.80%
2023-03-29 09:18:45,991 ----------------
2023-03-29 09:18:49,821   74  =>  70   		Training 486 pattern with 88.33% 	Forward time: 	 3.71 sec
2023-03-29 09:18:49,822 			Loss:    2.455e-01    			Backward time: 	 0.11 sec 
2023-03-29 09:18:49,822 ADAM: Layer 0 -> dw_min:1.0000e+00  dw_max:1.0000e+00 lr:1.0000e-06
2023-03-29 09:18:49,822 ADAM: Layer 1 -> dw_min:1.0000e+00  dw_max:1.0000e+00 lr:1.0000e-06
2023-03-29 09:18:49,822 ADAM: Layer 2 -> dw_min:1.0000e+00  dw_max:1.0000e+00 lr:1.0000e-06
2023-03-29 09:18:49,822 ADAM: Layer 3 -> dw_min:1.0000e+00  dw_max:1.0000e+00 lr:1.0000e-06
2023-03-29 09:18:49,889 			Learning rate: weights:   1.000e-06    
2023-03-29 09:18:49,889 			Last test performance: 87.80%
2023-03-29 09:18:49,889 ----------------
2023-03-29 09:18:53,756   74  =>  71   		Training 486 pattern with 90.62% 	Forward time: 	 3.75 sec
2023-03-29 09:18:53,756 			Loss:    2.412e-01    			Backward time: 	 0.11 sec 
2023-03-29 09:18:53,756 ADAM: Layer 0 -> dw_min:1.0000e+00  dw_max:1.0000e+00 lr:1.0000e-06
2023-03-29 09:18:53,756 ADAM: Layer 1 -> dw_min:1.0000e+00  dw_max:1.0000e+00 lr:1.0000e-06
2023-03-29 09:18:53,756 ADAM: Layer 2 -> dw_min:1.0000e+00  dw_max:1.0000e+00 lr:1.0000e-06
2023-03-29 09:18:53,756 ADAM: Layer 3 -> dw_min:1.0000e+00  dw_max:1.0000e+00 lr:1.0000e-06
2023-03-29 09:18:53,836 			Learning rate: weights:   1.000e-06    
2023-03-29 09:18:53,837 			Last test performance: 87.80%
2023-03-29 09:18:53,837 ----------------
2023-03-29 09:18:57,841   74  =>  72   		Training 486 pattern with 91.04% 	Forward time: 	 3.88 sec
2023-03-29 09:18:57,841 			Loss:    2.067e-01    			Backward time: 	 0.11 sec 
2023-03-29 09:18:57,841 ADAM: Layer 0 -> dw_min:1.0000e+00  dw_max:1.0000e+00 lr:1.0000e-06
2023-03-29 09:18:57,841 ADAM: Layer 1 -> dw_min:1.0000e+00  dw_max:1.0000e+00 lr:1.0000e-06
2023-03-29 09:18:57,841 ADAM: Layer 2 -> dw_min:1.0000e+00  dw_max:1.0000e+00 lr:1.0000e-06
2023-03-29 09:18:57,842 ADAM: Layer 3 -> dw_min:1.0000e+00  dw_max:1.0000e+00 lr:1.0000e-06
2023-03-29 09:18:57,878 			Learning rate: weights:   1.000e-06    
2023-03-29 09:18:57,878 			Last test performance: 87.80%
2023-03-29 09:18:57,878 ----------------
2023-03-29 09:19:01,798   74  =>  73   		Training 486 pattern with 89.58% 	Forward time: 	 3.80 sec
2023-03-29 09:19:01,798 			Loss:    2.322e-01    			Backward time: 	 0.11 sec 
2023-03-29 09:19:01,799 ADAM: Layer 0 -> dw_min:1.0000e+00  dw_max:1.0000e+00 lr:1.0000e-06
2023-03-29 09:19:01,799 ADAM: Layer 1 -> dw_min:1.0000e+00  dw_max:1.0000e+00 lr:1.0000e-06
2023-03-29 09:19:01,799 ADAM: Layer 2 -> dw_min:1.0000e+00  dw_max:1.0000e+00 lr:1.0000e-06
2023-03-29 09:19:01,799 ADAM: Layer 3 -> dw_min:1.0000e+00  dw_max:1.0000e+00 lr:1.0000e-06
2023-03-29 09:19:01,899 			Learning rate: weights:   1.000e-06    
2023-03-29 09:19:01,899 			Last test performance: 87.80%
2023-03-29 09:19:01,899 ----------------
2023-03-29 09:19:05,697   74  =>  74   		Training 486 pattern with 87.71% 	Forward time: 	 3.68 sec
2023-03-29 09:19:05,697 			Loss:    2.591e-01    			Backward time: 	 0.11 sec 
2023-03-29 09:19:05,697 ADAM: Layer 0 -> dw_min:1.0000e+00  dw_max:1.0000e+00 lr:1.0000e-06
2023-03-29 09:19:05,697 ADAM: Layer 1 -> dw_min:1.0000e+00  dw_max:1.0000e+00 lr:1.0000e-06
2023-03-29 09:19:05,697 ADAM: Layer 2 -> dw_min:1.0000e+00  dw_max:1.0000e+00 lr:1.0000e-06
2023-03-29 09:19:05,697 ADAM: Layer 3 -> dw_min:1.0000e+00  dw_max:1.0000e+00 lr:1.0000e-06
2023-03-29 09:19:05,780 			Learning rate: weights:   1.000e-06    
2023-03-29 09:19:05,780 			Last test performance: 87.80%
2023-03-29 09:19:05,780 ----------------
2023-03-29 09:19:09,670   74  =>  75   		Training 486 pattern with 89.79% 	Forward time: 	 3.77 sec
2023-03-29 09:19:09,670 			Loss:    2.269e-01    			Backward time: 	 0.11 sec 
2023-03-29 09:19:09,670 ADAM: Layer 0 -> dw_min:1.0000e+00  dw_max:1.0000e+00 lr:1.0000e-06
2023-03-29 09:19:09,670 ADAM: Layer 1 -> dw_min:1.0000e+00  dw_max:1.0000e+00 lr:1.0000e-06
2023-03-29 09:19:09,670 ADAM: Layer 2 -> dw_min:1.0000e+00  dw_max:1.0000e+00 lr:1.0000e-06
2023-03-29 09:19:09,670 ADAM: Layer 3 -> dw_min:1.0000e+00  dw_max:1.0000e+00 lr:1.0000e-06
2023-03-29 09:19:09,750 			Learning rate: weights:   1.000e-06    
2023-03-29 09:19:09,750 			Last test performance: 87.80%
2023-03-29 09:19:09,751 ----------------
2023-03-29 09:19:13,591   74  =>  76   		Training 486 pattern with 87.92% 	Forward time: 	 3.72 sec
2023-03-29 09:19:13,591 			Loss:    2.606e-01    			Backward time: 	 0.11 sec 
2023-03-29 09:19:13,592 ADAM: Layer 0 -> dw_min:1.0000e+00  dw_max:1.0000e+00 lr:1.0000e-06
2023-03-29 09:19:13,592 ADAM: Layer 1 -> dw_min:1.0000e+00  dw_max:1.0000e+00 lr:1.0000e-06
2023-03-29 09:19:13,592 ADAM: Layer 2 -> dw_min:1.0000e+00  dw_max:1.0000e+00 lr:1.0000e-06
2023-03-29 09:19:13,592 ADAM: Layer 3 -> dw_min:1.0000e+00  dw_max:1.0000e+00 lr:1.0000e-06
2023-03-29 09:19:13,675 			Learning rate: weights:   1.000e-06    
2023-03-29 09:19:13,675 			Last test performance: 87.80%
2023-03-29 09:19:13,675 ----------------
2023-03-29 09:19:17,468   74  =>  77   		Training 486 pattern with 89.17% 	Forward time: 	 3.67 sec
2023-03-29 09:19:17,468 			Loss:    2.415e-01    			Backward time: 	 0.11 sec 
2023-03-29 09:19:17,468 ADAM: Layer 0 -> dw_min:1.0000e+00  dw_max:1.0000e+00 lr:1.0000e-06
2023-03-29 09:19:17,468 ADAM: Layer 1 -> dw_min:1.0000e+00  dw_max:1.0000e+00 lr:1.0000e-06
2023-03-29 09:19:17,468 ADAM: Layer 2 -> dw_min:1.0000e+00  dw_max:1.0000e+00 lr:1.0000e-06
2023-03-29 09:19:17,469 ADAM: Layer 3 -> dw_min:1.0000e+00  dw_max:1.0000e+00 lr:1.0000e-06
2023-03-29 09:19:17,549 			Learning rate: weights:   1.000e-06    
2023-03-29 09:19:17,549 			Last test performance: 87.80%
2023-03-29 09:19:17,549 ----------------
2023-03-29 09:19:21,361   74  =>  78   		Training 486 pattern with 87.92% 	Forward time: 	 3.69 sec
2023-03-29 09:19:21,361 			Loss:    2.534e-01    			Backward time: 	 0.11 sec 
2023-03-29 09:19:21,362 ADAM: Layer 0 -> dw_min:1.0000e+00  dw_max:1.0000e+00 lr:1.0000e-06
2023-03-29 09:19:21,362 ADAM: Layer 1 -> dw_min:1.0000e+00  dw_max:1.0000e+00 lr:1.0000e-06
2023-03-29 09:19:21,362 ADAM: Layer 2 -> dw_min:1.0000e+00  dw_max:1.0000e+00 lr:1.0000e-06
2023-03-29 09:19:21,362 ADAM: Layer 3 -> dw_min:1.0000e+00  dw_max:1.0000e+00 lr:1.0000e-06
2023-03-29 09:19:21,443 			Learning rate: weights:   1.000e-06    
2023-03-29 09:19:21,443 			Last test performance: 87.80%
2023-03-29 09:19:21,443 ----------------
2023-03-29 09:19:25,315   74  =>  79   		Training 486 pattern with 87.92% 	Forward time: 	 3.75 sec
2023-03-29 09:19:25,316 			Loss:    2.583e-01    			Backward time: 	 0.11 sec 
2023-03-29 09:19:25,316 ADAM: Layer 0 -> dw_min:1.0000e+00  dw_max:1.0000e+00 lr:1.0000e-06
2023-03-29 09:19:25,316 ADAM: Layer 1 -> dw_min:1.0000e+00  dw_max:1.0000e+00 lr:1.0000e-06
2023-03-29 09:19:25,316 ADAM: Layer 2 -> dw_min:1.0000e+00  dw_max:1.0000e+00 lr:1.0000e-06
2023-03-29 09:19:25,316 ADAM: Layer 3 -> dw_min:1.0000e+00  dw_max:1.0000e+00 lr:1.0000e-06
2023-03-29 09:19:25,397 			Learning rate: weights:   1.000e-06    
2023-03-29 09:19:25,397 			Last test performance: 87.80%
2023-03-29 09:19:25,397 ----------------
2023-03-29 09:19:29,141   74  =>  80   		Training 486 pattern with 89.58% 	Forward time: 	 3.62 sec
2023-03-29 09:19:29,142 			Loss:    2.246e-01    			Backward time: 	 0.11 sec 
2023-03-29 09:19:29,142 ADAM: Layer 0 -> dw_min:1.0000e+00  dw_max:1.0000e+00 lr:1.0000e-06
2023-03-29 09:19:29,142 ADAM: Layer 1 -> dw_min:1.0000e+00  dw_max:1.0000e+00 lr:1.0000e-06
2023-03-29 09:19:29,142 ADAM: Layer 2 -> dw_min:1.0000e+00  dw_max:1.0000e+00 lr:1.0000e-06
2023-03-29 09:19:29,142 ADAM: Layer 3 -> dw_min:1.0000e+00  dw_max:1.0000e+00 lr:1.0000e-06
2023-03-29 09:19:29,167 			Learning rate: weights:   1.000e-06    
2023-03-29 09:19:29,167 			Last test performance: 87.80%
2023-03-29 09:19:29,167 ----------------
2023-03-29 09:19:33,053   74  =>  81   		Training 486 pattern with 86.88% 	Forward time: 	 3.77 sec
2023-03-29 09:19:33,053 			Loss:    2.396e-01    			Backward time: 	 0.11 sec 
2023-03-29 09:19:33,053 ADAM: Layer 0 -> dw_min:1.0000e+00  dw_max:1.0000e+00 lr:1.0000e-06
2023-03-29 09:19:33,054 ADAM: Layer 1 -> dw_min:1.0000e+00  dw_max:1.0000e+00 lr:1.0000e-06
2023-03-29 09:19:33,054 ADAM: Layer 2 -> dw_min:1.0000e+00  dw_max:1.0000e+00 lr:1.0000e-06
2023-03-29 09:19:33,054 ADAM: Layer 3 -> dw_min:1.0000e+00  dw_max:1.0000e+00 lr:1.0000e-06
2023-03-29 09:19:33,135 			Learning rate: weights:   1.000e-06    
2023-03-29 09:19:33,135 			Last test performance: 87.80%
2023-03-29 09:19:33,135 ----------------
2023-03-29 09:19:36,907   74  =>  82   		Training 486 pattern with 90.21% 	Forward time: 	 3.65 sec
2023-03-29 09:19:36,907 			Loss:    2.065e-01    			Backward time: 	 0.11 sec 
2023-03-29 09:19:36,908 ADAM: Layer 0 -> dw_min:1.0000e+00  dw_max:1.0000e+00 lr:1.0000e-06
2023-03-29 09:19:36,908 ADAM: Layer 1 -> dw_min:1.0000e+00  dw_max:1.0000e+00 lr:1.0000e-06
2023-03-29 09:19:36,908 ADAM: Layer 2 -> dw_min:1.0000e+00  dw_max:1.0000e+00 lr:1.0000e-06
2023-03-29 09:19:36,908 ADAM: Layer 3 -> dw_min:1.0000e+00  dw_max:1.0000e+00 lr:1.0000e-06
2023-03-29 09:19:36,953 			Learning rate: weights:   1.000e-06    
2023-03-29 09:19:36,953 			Last test performance: 87.80%
2023-03-29 09:19:36,953 ----------------
2023-03-29 09:19:40,800   74  =>  83   		Training 486 pattern with 88.33% 	Forward time: 	 3.73 sec
2023-03-29 09:19:40,800 			Loss:    2.546e-01    			Backward time: 	 0.11 sec 
2023-03-29 09:19:40,800 ADAM: Layer 0 -> dw_min:1.0000e+00  dw_max:1.0000e+00 lr:1.0000e-06
2023-03-29 09:19:40,801 ADAM: Layer 1 -> dw_min:1.0000e+00  dw_max:1.0000e+00 lr:1.0000e-06
2023-03-29 09:19:40,801 ADAM: Layer 2 -> dw_min:1.0000e+00  dw_max:1.0000e+00 lr:1.0000e-06
2023-03-29 09:19:40,801 ADAM: Layer 3 -> dw_min:1.0000e+00  dw_max:1.0000e+00 lr:1.0000e-06
2023-03-29 09:19:40,899 			Learning rate: weights:   1.000e-06    
2023-03-29 09:19:40,899 			Last test performance: 87.80%
2023-03-29 09:19:40,899 ----------------
2023-03-29 09:19:44,816   74  =>  84   		Training 486 pattern with 89.17% 	Forward time: 	 3.80 sec
2023-03-29 09:19:44,817 			Loss:    2.581e-01    			Backward time: 	 0.11 sec 
2023-03-29 09:19:44,817 ADAM: Layer 0 -> dw_min:1.0000e+00  dw_max:1.0000e+00 lr:1.0000e-06
2023-03-29 09:19:44,817 ADAM: Layer 1 -> dw_min:1.0000e+00  dw_max:1.0000e+00 lr:1.0000e-06
2023-03-29 09:19:44,817 ADAM: Layer 2 -> dw_min:1.0000e+00  dw_max:1.0000e+00 lr:1.0000e-06
2023-03-29 09:19:44,817 ADAM: Layer 3 -> dw_min:1.0000e+00  dw_max:1.0000e+00 lr:1.0000e-06
2023-03-29 09:19:44,874 			Learning rate: weights:   1.000e-06    
2023-03-29 09:19:44,874 			Last test performance: 87.80%
2023-03-29 09:19:44,874 ----------------
2023-03-29 09:19:48,669   74  =>  85   		Training 486 pattern with 87.08% 	Forward time: 	 3.68 sec
2023-03-29 09:19:48,669 			Loss:    2.541e-01    			Backward time: 	 0.11 sec 
2023-03-29 09:19:48,669 ADAM: Layer 0 -> dw_min:1.0000e+00  dw_max:1.0000e+00 lr:1.0000e-06
2023-03-29 09:19:48,669 ADAM: Layer 1 -> dw_min:1.0000e+00  dw_max:1.0000e+00 lr:1.0000e-06
2023-03-29 09:19:48,669 ADAM: Layer 2 -> dw_min:1.0000e+00  dw_max:1.0000e+00 lr:1.0000e-06
2023-03-29 09:19:48,670 ADAM: Layer 3 -> dw_min:1.0000e+00  dw_max:1.0000e+00 lr:1.0000e-06
2023-03-29 09:19:48,748 			Learning rate: weights:   1.000e-06    
2023-03-29 09:19:48,748 			Last test performance: 87.80%
2023-03-29 09:19:48,748 ----------------
2023-03-29 09:19:52,641   74  =>  86   		Training 486 pattern with 89.79% 	Forward time: 	 3.77 sec
2023-03-29 09:19:52,642 			Loss:    2.445e-01    			Backward time: 	 0.11 sec 
2023-03-29 09:19:52,642 ADAM: Layer 0 -> dw_min:1.0000e+00  dw_max:1.0000e+00 lr:1.0000e-06
2023-03-29 09:19:52,642 ADAM: Layer 1 -> dw_min:1.0000e+00  dw_max:1.0000e+00 lr:1.0000e-06
2023-03-29 09:19:52,642 ADAM: Layer 2 -> dw_min:1.0000e+00  dw_max:1.0000e+00 lr:1.0000e-06
2023-03-29 09:19:52,642 ADAM: Layer 3 -> dw_min:1.0000e+00  dw_max:1.0000e+00 lr:1.0000e-06
2023-03-29 09:19:52,772 			Learning rate: weights:   1.000e-06    
2023-03-29 09:19:52,772 			Last test performance: 87.80%
2023-03-29 09:19:52,772 ----------------
2023-03-29 09:19:56,734   74  =>  87   		Training 486 pattern with 88.33% 	Forward time: 	 3.84 sec
2023-03-29 09:19:56,734 			Loss:    2.577e-01    			Backward time: 	 0.11 sec 
2023-03-29 09:19:56,734 ADAM: Layer 0 -> dw_min:1.0000e+00  dw_max:1.0000e+00 lr:1.0000e-06
2023-03-29 09:19:56,735 ADAM: Layer 1 -> dw_min:1.0000e+00  dw_max:1.0000e+00 lr:1.0000e-06
2023-03-29 09:19:56,735 ADAM: Layer 2 -> dw_min:1.0000e+00  dw_max:1.0000e+00 lr:1.0000e-06
2023-03-29 09:19:56,735 ADAM: Layer 3 -> dw_min:1.0000e+00  dw_max:1.0000e+00 lr:1.0000e-06
2023-03-29 09:19:56,835 			Learning rate: weights:   1.000e-06    
2023-03-29 09:19:56,835 			Last test performance: 87.80%
2023-03-29 09:19:56,835 ----------------
2023-03-29 09:20:00,690   74  =>  88   		Training 486 pattern with 92.29% 	Forward time: 	 3.74 sec
2023-03-29 09:20:00,690 			Loss:    1.914e-01    			Backward time: 	 0.11 sec 
2023-03-29 09:20:00,690 ADAM: Layer 0 -> dw_min:1.0000e+00  dw_max:1.0000e+00 lr:1.0000e-06
2023-03-29 09:20:00,690 ADAM: Layer 1 -> dw_min:1.0000e+00  dw_max:1.0000e+00 lr:1.0000e-06
2023-03-29 09:20:00,690 ADAM: Layer 2 -> dw_min:1.0000e+00  dw_max:1.0000e+00 lr:1.0000e-06
2023-03-29 09:20:00,690 ADAM: Layer 3 -> dw_min:1.0000e+00  dw_max:1.0000e+00 lr:1.0000e-06
2023-03-29 09:20:00,788 			Learning rate: weights:   1.000e-06    
2023-03-29 09:20:00,788 			Last test performance: 87.80%
2023-03-29 09:20:00,788 ----------------
2023-03-29 09:20:04,714   74  =>  89   		Training 486 pattern with 87.71% 	Forward time: 	 3.81 sec
2023-03-29 09:20:04,714 			Loss:    2.803e-01    			Backward time: 	 0.11 sec 
2023-03-29 09:20:04,714 ADAM: Layer 0 -> dw_min:1.0000e+00  dw_max:1.0000e+00 lr:1.0000e-06
2023-03-29 09:20:04,714 ADAM: Layer 1 -> dw_min:1.0000e+00  dw_max:1.0000e+00 lr:1.0000e-06
2023-03-29 09:20:04,714 ADAM: Layer 2 -> dw_min:1.0000e+00  dw_max:1.0000e+00 lr:1.0000e-06
2023-03-29 09:20:04,714 ADAM: Layer 3 -> dw_min:1.0000e+00  dw_max:1.0000e+00 lr:1.0000e-06
2023-03-29 09:20:04,823 			Learning rate: weights:   1.000e-06    
2023-03-29 09:20:04,823 			Last test performance: 87.80%
2023-03-29 09:20:04,823 ----------------
2023-03-29 09:20:08,597   74  =>  90   		Training 486 pattern with 87.50% 	Forward time: 	 3.65 sec
2023-03-29 09:20:08,597 			Loss:    2.497e-01    			Backward time: 	 0.11 sec 
2023-03-29 09:20:08,597 ADAM: Layer 0 -> dw_min:1.0000e+00  dw_max:1.0000e+00 lr:1.0000e-06
2023-03-29 09:20:08,597 ADAM: Layer 1 -> dw_min:1.0000e+00  dw_max:1.0000e+00 lr:1.0000e-06
2023-03-29 09:20:08,597 ADAM: Layer 2 -> dw_min:1.0000e+00  dw_max:1.0000e+00 lr:1.0000e-06
2023-03-29 09:20:08,598 ADAM: Layer 3 -> dw_min:1.0000e+00  dw_max:1.0000e+00 lr:1.0000e-06
2023-03-29 09:20:08,696 			Learning rate: weights:   1.000e-06    
2023-03-29 09:20:08,696 			Last test performance: 87.80%
2023-03-29 09:20:08,696 ----------------
2023-03-29 09:20:12,520   74  =>  91   		Training 486 pattern with 87.92% 	Forward time: 	 3.70 sec
2023-03-29 09:20:12,520 			Loss:    2.609e-01    			Backward time: 	 0.11 sec 
2023-03-29 09:20:12,520 ADAM: Layer 0 -> dw_min:1.0000e+00  dw_max:1.0000e+00 lr:1.0000e-06
2023-03-29 09:20:12,521 ADAM: Layer 1 -> dw_min:1.0000e+00  dw_max:1.0000e+00 lr:1.0000e-06
2023-03-29 09:20:12,521 ADAM: Layer 2 -> dw_min:1.0000e+00  dw_max:1.0000e+00 lr:1.0000e-06
2023-03-29 09:20:12,521 ADAM: Layer 3 -> dw_min:1.0000e+00  dw_max:1.0000e+00 lr:1.0000e-06
2023-03-29 09:20:12,555 			Learning rate: weights:   1.000e-06    
2023-03-29 09:20:12,555 			Last test performance: 87.80%
2023-03-29 09:20:12,555 ----------------
2023-03-29 09:20:16,407   74  =>  92   		Training 486 pattern with 86.88% 	Forward time: 	 3.73 sec
2023-03-29 09:20:16,407 			Loss:    2.803e-01    			Backward time: 	 0.11 sec 
2023-03-29 09:20:16,407 ADAM: Layer 0 -> dw_min:1.0000e+00  dw_max:1.0000e+00 lr:1.0000e-06
2023-03-29 09:20:16,407 ADAM: Layer 1 -> dw_min:1.0000e+00  dw_max:1.0000e+00 lr:1.0000e-06
2023-03-29 09:20:16,407 ADAM: Layer 2 -> dw_min:1.0000e+00  dw_max:1.0000e+00 lr:1.0000e-06
2023-03-29 09:20:16,407 ADAM: Layer 3 -> dw_min:1.0000e+00  dw_max:1.0000e+00 lr:1.0000e-06
2023-03-29 09:20:16,429 			Learning rate: weights:   1.000e-06    
2023-03-29 09:20:16,430 			Last test performance: 87.80%
2023-03-29 09:20:16,430 ----------------
2023-03-29 09:20:20,398   74  =>  93   		Training 486 pattern with 89.58% 	Forward time: 	 3.85 sec
2023-03-29 09:20:20,398 			Loss:    2.380e-01    			Backward time: 	 0.11 sec 
2023-03-29 09:20:20,399 ADAM: Layer 0 -> dw_min:1.0000e+00  dw_max:1.0000e+00 lr:1.0000e-06
2023-03-29 09:20:20,399 ADAM: Layer 1 -> dw_min:1.0000e+00  dw_max:1.0000e+00 lr:1.0000e-06
2023-03-29 09:20:20,399 ADAM: Layer 2 -> dw_min:1.0000e+00  dw_max:1.0000e+00 lr:1.0000e-06
2023-03-29 09:20:20,399 ADAM: Layer 3 -> dw_min:1.0000e+00  dw_max:1.0000e+00 lr:1.0000e-06
2023-03-29 09:20:20,523 			Learning rate: weights:   1.000e-06    
2023-03-29 09:20:20,523 			Last test performance: 87.80%
2023-03-29 09:20:20,523 ----------------
2023-03-29 09:20:24,356   74  =>  94   		Training 486 pattern with 89.38% 	Forward time: 	 3.71 sec
2023-03-29 09:20:24,356 			Loss:    2.337e-01    			Backward time: 	 0.11 sec 
2023-03-29 09:20:24,356 ADAM: Layer 0 -> dw_min:1.0000e+00  dw_max:1.0000e+00 lr:1.0000e-06
2023-03-29 09:20:24,357 ADAM: Layer 1 -> dw_min:1.0000e+00  dw_max:1.0000e+00 lr:1.0000e-06
2023-03-29 09:20:24,357 ADAM: Layer 2 -> dw_min:1.0000e+00  dw_max:1.0000e+00 lr:1.0000e-06
2023-03-29 09:20:24,357 ADAM: Layer 3 -> dw_min:1.0000e+00  dw_max:1.0000e+00 lr:1.0000e-06
2023-03-29 09:20:24,423 			Learning rate: weights:   1.000e-06    
2023-03-29 09:20:24,424 			Last test performance: 87.80%
2023-03-29 09:20:24,424 ----------------
2023-03-29 09:20:28,269   74  =>  95   		Training 486 pattern with 89.79% 	Forward time: 	 3.73 sec
2023-03-29 09:20:28,269 			Loss:    2.130e-01    			Backward time: 	 0.11 sec 
2023-03-29 09:20:28,269 ADAM: Layer 0 -> dw_min:1.0000e+00  dw_max:1.0000e+00 lr:1.0000e-06
2023-03-29 09:20:28,270 ADAM: Layer 1 -> dw_min:1.0000e+00  dw_max:1.0000e+00 lr:1.0000e-06
2023-03-29 09:20:28,270 ADAM: Layer 2 -> dw_min:1.0000e+00  dw_max:1.0000e+00 lr:1.0000e-06
2023-03-29 09:20:28,270 ADAM: Layer 3 -> dw_min:1.0000e+00  dw_max:1.0000e+00 lr:1.0000e-06
2023-03-29 09:20:28,314 			Learning rate: weights:   1.000e-06    
2023-03-29 09:20:28,314 			Last test performance: 87.80%
2023-03-29 09:20:28,314 ----------------
2023-03-29 09:20:32,173   74  =>  96   		Training 486 pattern with 90.00% 	Forward time: 	 3.74 sec
2023-03-29 09:20:32,173 			Loss:    2.427e-01    			Backward time: 	 0.11 sec 
2023-03-29 09:20:32,173 ADAM: Layer 0 -> dw_min:1.0000e+00  dw_max:1.0000e+00 lr:1.0000e-06
2023-03-29 09:20:32,173 ADAM: Layer 1 -> dw_min:1.0000e+00  dw_max:1.0000e+00 lr:1.0000e-06
2023-03-29 09:20:32,173 ADAM: Layer 2 -> dw_min:1.0000e+00  dw_max:1.0000e+00 lr:1.0000e-06
2023-03-29 09:20:32,173 ADAM: Layer 3 -> dw_min:1.0000e+00  dw_max:1.0000e+00 lr:1.0000e-06
2023-03-29 09:20:32,247 			Learning rate: weights:   1.000e-06    
2023-03-29 09:20:32,247 			Last test performance: 87.80%
2023-03-29 09:20:32,247 ----------------
2023-03-29 09:20:36,097   74  =>  97   		Training 486 pattern with 88.12% 	Forward time: 	 3.73 sec
2023-03-29 09:20:36,097 			Loss:    2.651e-01    			Backward time: 	 0.11 sec 
2023-03-29 09:20:36,098 ADAM: Layer 0 -> dw_min:1.0000e+00  dw_max:1.0000e+00 lr:1.0000e-06
2023-03-29 09:20:36,098 ADAM: Layer 1 -> dw_min:1.0000e+00  dw_max:1.0000e+00 lr:1.0000e-06
2023-03-29 09:20:36,098 ADAM: Layer 2 -> dw_min:1.0000e+00  dw_max:1.0000e+00 lr:1.0000e-06
2023-03-29 09:20:36,098 ADAM: Layer 3 -> dw_min:1.0000e+00  dw_max:1.0000e+00 lr:1.0000e-06
2023-03-29 09:20:36,171 			Learning rate: weights:   1.000e-06    
2023-03-29 09:20:36,171 			Last test performance: 87.80%
2023-03-29 09:20:36,171 ----------------
2023-03-29 09:20:39,878   74  =>  98   		Training 486 pattern with 91.25% 	Forward time: 	 3.59 sec
2023-03-29 09:20:39,878 			Loss:    2.112e-01    			Backward time: 	 0.11 sec 
2023-03-29 09:20:39,878 ADAM: Layer 0 -> dw_min:1.0000e+00  dw_max:1.0000e+00 lr:1.0000e-06
2023-03-29 09:20:39,878 ADAM: Layer 1 -> dw_min:1.0000e+00  dw_max:1.0000e+00 lr:1.0000e-06
2023-03-29 09:20:39,878 ADAM: Layer 2 -> dw_min:1.0000e+00  dw_max:1.0000e+00 lr:1.0000e-06
2023-03-29 09:20:39,879 ADAM: Layer 3 -> dw_min:1.0000e+00  dw_max:1.0000e+00 lr:1.0000e-06
2023-03-29 09:20:39,963 			Learning rate: weights:   1.000e-06    
2023-03-29 09:20:39,963 			Last test performance: 87.80%
2023-03-29 09:20:39,963 ----------------
2023-03-29 09:20:43,884   74  =>  99   		Training 486 pattern with 88.54% 	Forward time: 	 3.80 sec
2023-03-29 09:20:43,884 			Loss:    2.505e-01    			Backward time: 	 0.11 sec 
2023-03-29 09:20:43,884 ADAM: Layer 0 -> dw_min:1.0000e+00  dw_max:1.0000e+00 lr:1.0000e-06
2023-03-29 09:20:43,885 ADAM: Layer 1 -> dw_min:1.0000e+00  dw_max:1.0000e+00 lr:1.0000e-06
2023-03-29 09:20:43,885 ADAM: Layer 2 -> dw_min:1.0000e+00  dw_max:1.0000e+00 lr:1.0000e-06
2023-03-29 09:20:43,885 ADAM: Layer 3 -> dw_min:1.0000e+00  dw_max:1.0000e+00 lr:1.0000e-06
2023-03-29 09:20:43,928 			Learning rate: weights:   1.000e-06    
2023-03-29 09:20:43,928 			Last test performance: 87.80%
2023-03-29 09:20:43,928 ----------------
2023-03-29 09:20:47,814   74  => 100   		Training 486 pattern with 87.71% 	Forward time: 	 3.77 sec
2023-03-29 09:20:47,814 			Loss:    2.825e-01    			Backward time: 	 0.11 sec 
2023-03-29 09:20:47,815 ADAM: Layer 0 -> dw_min:1.0000e+00  dw_max:1.0000e+00 lr:1.0000e-06
2023-03-29 09:20:47,815 ADAM: Layer 1 -> dw_min:1.0000e+00  dw_max:1.0000e+00 lr:1.0000e-06
2023-03-29 09:20:47,815 ADAM: Layer 2 -> dw_min:1.0000e+00  dw_max:1.0000e+00 lr:1.0000e-06
2023-03-29 09:20:47,815 ADAM: Layer 3 -> dw_min:1.0000e+00  dw_max:1.0000e+00 lr:1.0000e-06
2023-03-29 09:20:47,898 			Learning rate: weights:   1.000e-06    
2023-03-29 09:20:47,898 			Last test performance: 87.80%
2023-03-29 09:20:47,898 ----------------
2023-03-29 09:20:51,678   74  => 101   		Training 486 pattern with 88.96% 	Forward time: 	 3.66 sec
2023-03-29 09:20:51,678 			Loss:    2.477e-01    			Backward time: 	 0.11 sec 
2023-03-29 09:20:51,679 ADAM: Layer 0 -> dw_min:1.0000e+00  dw_max:1.0000e+00 lr:1.0000e-06
2023-03-29 09:20:51,679 ADAM: Layer 1 -> dw_min:1.0000e+00  dw_max:1.0000e+00 lr:1.0000e-06
2023-03-29 09:20:51,679 ADAM: Layer 2 -> dw_min:1.0000e+00  dw_max:1.0000e+00 lr:1.0000e-06
2023-03-29 09:20:51,679 ADAM: Layer 3 -> dw_min:1.0000e+00  dw_max:1.0000e+00 lr:1.0000e-06
2023-03-29 09:20:51,758 			Learning rate: weights:   1.000e-06    
2023-03-29 09:20:51,758 			Last test performance: 87.80%
2023-03-29 09:20:51,758 ----------------
2023-03-29 09:20:55,426   74  => 102   		Training 486 pattern with 89.58% 	Forward time: 	 3.55 sec
2023-03-29 09:20:55,426 			Loss:    2.440e-01    			Backward time: 	 0.11 sec 
2023-03-29 09:20:55,426 ADAM: Layer 0 -> dw_min:1.0000e+00  dw_max:1.0000e+00 lr:1.0000e-06
2023-03-29 09:20:55,426 ADAM: Layer 1 -> dw_min:1.0000e+00  dw_max:1.0000e+00 lr:1.0000e-06
2023-03-29 09:20:55,426 ADAM: Layer 2 -> dw_min:1.0000e+00  dw_max:1.0000e+00 lr:1.0000e-06
2023-03-29 09:20:55,426 ADAM: Layer 3 -> dw_min:1.0000e+00  dw_max:1.0000e+00 lr:1.0000e-06
2023-03-29 09:20:55,506 			Learning rate: weights:   1.000e-06    
2023-03-29 09:20:55,506 			Last test performance: 87.80%
2023-03-29 09:20:55,506 ----------------
2023-03-29 09:20:59,389   74  => 103   		Training 486 pattern with 89.79% 	Forward time: 	 3.76 sec
2023-03-29 09:20:59,389 			Loss:    2.486e-01    			Backward time: 	 0.11 sec 
2023-03-29 09:20:59,389 ADAM: Layer 0 -> dw_min:1.0000e+00  dw_max:1.0000e+00 lr:1.0000e-06
2023-03-29 09:20:59,389 ADAM: Layer 1 -> dw_min:1.0000e+00  dw_max:1.0000e+00 lr:1.0000e-06
2023-03-29 09:20:59,389 ADAM: Layer 2 -> dw_min:1.0000e+00  dw_max:1.0000e+00 lr:1.0000e-06
2023-03-29 09:20:59,389 ADAM: Layer 3 -> dw_min:1.0000e+00  dw_max:1.0000e+00 lr:1.0000e-06
2023-03-29 09:20:59,468 			Learning rate: weights:   1.000e-06    
2023-03-29 09:20:59,468 			Last test performance: 87.80%
2023-03-29 09:20:59,468 ----------------
2023-03-29 09:21:03,312   74  => 104   		Training 486 pattern with 90.00% 	Forward time: 	 3.72 sec
2023-03-29 09:21:03,312 			Loss:    2.422e-01    			Backward time: 	 0.11 sec 
2023-03-29 09:21:03,312 ADAM: Layer 0 -> dw_min:1.0000e+00  dw_max:1.0000e+00 lr:1.0000e-06
2023-03-29 09:21:03,313 ADAM: Layer 1 -> dw_min:1.0000e+00  dw_max:1.0000e+00 lr:1.0000e-06
2023-03-29 09:21:03,313 ADAM: Layer 2 -> dw_min:1.0000e+00  dw_max:1.0000e+00 lr:1.0000e-06
2023-03-29 09:21:03,313 ADAM: Layer 3 -> dw_min:1.0000e+00  dw_max:1.0000e+00 lr:1.0000e-06
2023-03-29 09:21:03,385 			Learning rate: weights:   1.000e-06    
2023-03-29 09:21:03,385 			Last test performance: 87.80%
2023-03-29 09:21:03,385 ----------------
2023-03-29 09:21:07,189   74  => 105   		Training 486 pattern with 90.42% 	Forward time: 	 3.68 sec
2023-03-29 09:21:07,189 			Loss:    2.247e-01    			Backward time: 	 0.11 sec 
2023-03-29 09:21:07,189 ADAM: Layer 0 -> dw_min:1.0000e+00  dw_max:1.0000e+00 lr:1.0000e-06
2023-03-29 09:21:07,189 ADAM: Layer 1 -> dw_min:1.0000e+00  dw_max:1.0000e+00 lr:1.0000e-06
2023-03-29 09:21:07,189 ADAM: Layer 2 -> dw_min:1.0000e+00  dw_max:1.0000e+00 lr:1.0000e-06
2023-03-29 09:21:07,190 ADAM: Layer 3 -> dw_min:1.0000e+00  dw_max:1.0000e+00 lr:1.0000e-06
2023-03-29 09:21:07,270 			Learning rate: weights:   1.000e-06    
2023-03-29 09:21:07,270 			Last test performance: 87.80%
2023-03-29 09:21:07,270 ----------------
2023-03-29 09:21:11,133   74  => 106   		Training 486 pattern with 86.88% 	Forward time: 	 3.74 sec
2023-03-29 09:21:11,133 			Loss:    2.429e-01    			Backward time: 	 0.11 sec 
2023-03-29 09:21:11,134 ADAM: Layer 0 -> dw_min:1.0000e+00  dw_max:1.0000e+00 lr:1.0000e-06
2023-03-29 09:21:11,134 ADAM: Layer 1 -> dw_min:1.0000e+00  dw_max:1.0000e+00 lr:1.0000e-06
2023-03-29 09:21:11,134 ADAM: Layer 2 -> dw_min:1.0000e+00  dw_max:1.0000e+00 lr:1.0000e-06
2023-03-29 09:21:11,134 ADAM: Layer 3 -> dw_min:1.0000e+00  dw_max:1.0000e+00 lr:1.0000e-06
2023-03-29 09:21:11,217 			Learning rate: weights:   1.000e-06    
2023-03-29 09:21:11,217 			Last test performance: 87.80%
2023-03-29 09:21:11,218 ----------------
2023-03-29 09:21:15,044   74  => 107   		Training 486 pattern with 89.58% 	Forward time: 	 3.71 sec
2023-03-29 09:21:15,044 			Loss:    2.510e-01    			Backward time: 	 0.11 sec 
2023-03-29 09:21:15,044 ADAM: Layer 0 -> dw_min:1.0000e+00  dw_max:1.0000e+00 lr:1.0000e-06
2023-03-29 09:21:15,045 ADAM: Layer 1 -> dw_min:1.0000e+00  dw_max:1.0000e+00 lr:1.0000e-06
2023-03-29 09:21:15,045 ADAM: Layer 2 -> dw_min:1.0000e+00  dw_max:1.0000e+00 lr:1.0000e-06
2023-03-29 09:21:15,045 ADAM: Layer 3 -> dw_min:1.0000e+00  dw_max:1.0000e+00 lr:1.0000e-06
2023-03-29 09:21:15,072 			Learning rate: weights:   1.000e-06    
2023-03-29 09:21:15,072 			Last test performance: 87.80%
2023-03-29 09:21:15,072 ----------------
2023-03-29 09:21:19,067   74  => 108   		Training 486 pattern with 88.96% 	Forward time: 	 3.88 sec
2023-03-29 09:21:19,067 			Loss:    2.510e-01    			Backward time: 	 0.11 sec 
2023-03-29 09:21:19,068 ADAM: Layer 0 -> dw_min:1.0000e+00  dw_max:1.0000e+00 lr:1.0000e-06
2023-03-29 09:21:19,068 ADAM: Layer 1 -> dw_min:1.0000e+00  dw_max:1.0000e+00 lr:1.0000e-06
2023-03-29 09:21:19,068 ADAM: Layer 2 -> dw_min:1.0000e+00  dw_max:1.0000e+00 lr:1.0000e-06
2023-03-29 09:21:19,068 ADAM: Layer 3 -> dw_min:1.0000e+00  dw_max:1.0000e+00 lr:1.0000e-06
2023-03-29 09:21:19,149 			Learning rate: weights:   1.000e-06    
2023-03-29 09:21:19,149 			Last test performance: 87.80%
2023-03-29 09:21:19,149 ----------------
2023-03-29 09:21:23,031   74  => 109   		Training 486 pattern with 88.75% 	Forward time: 	 3.76 sec
2023-03-29 09:21:23,031 			Loss:    2.568e-01    			Backward time: 	 0.11 sec 
2023-03-29 09:21:23,032 ADAM: Layer 0 -> dw_min:1.0000e+00  dw_max:1.0000e+00 lr:1.0000e-06
2023-03-29 09:21:23,032 ADAM: Layer 1 -> dw_min:1.0000e+00  dw_max:1.0000e+00 lr:1.0000e-06
2023-03-29 09:21:23,032 ADAM: Layer 2 -> dw_min:1.0000e+00  dw_max:1.0000e+00 lr:1.0000e-06
2023-03-29 09:21:23,032 ADAM: Layer 3 -> dw_min:1.0000e+00  dw_max:1.0000e+00 lr:1.0000e-06
2023-03-29 09:21:23,135 			Learning rate: weights:   1.000e-06    
2023-03-29 09:21:23,135 			Last test performance: 87.80%
2023-03-29 09:21:23,135 ----------------
2023-03-29 09:21:26,918   74  => 110   		Training 486 pattern with 89.58% 	Forward time: 	 3.66 sec
2023-03-29 09:21:26,918 			Loss:    2.473e-01    			Backward time: 	 0.11 sec 
2023-03-29 09:21:26,918 ADAM: Layer 0 -> dw_min:1.0000e+00  dw_max:1.0000e+00 lr:1.0000e-06
2023-03-29 09:21:26,918 ADAM: Layer 1 -> dw_min:1.0000e+00  dw_max:1.0000e+00 lr:1.0000e-06
2023-03-29 09:21:26,918 ADAM: Layer 2 -> dw_min:1.0000e+00  dw_max:1.0000e+00 lr:1.0000e-06
2023-03-29 09:21:26,919 ADAM: Layer 3 -> dw_min:1.0000e+00  dw_max:1.0000e+00 lr:1.0000e-06
2023-03-29 09:21:27,022 			Learning rate: weights:   1.000e-06    
2023-03-29 09:21:27,022 			Last test performance: 87.80%
2023-03-29 09:21:27,022 ----------------
2023-03-29 09:21:30,928   74  => 111   		Training 486 pattern with 87.71% 	Forward time: 	 3.79 sec
2023-03-29 09:21:30,928 			Loss:    2.404e-01    			Backward time: 	 0.11 sec 
2023-03-29 09:21:30,929 ADAM: Layer 0 -> dw_min:1.0000e+00  dw_max:1.0000e+00 lr:1.0000e-06
2023-03-29 09:21:30,929 ADAM: Layer 1 -> dw_min:1.0000e+00  dw_max:1.0000e+00 lr:1.0000e-06
2023-03-29 09:21:30,929 ADAM: Layer 2 -> dw_min:1.0000e+00  dw_max:1.0000e+00 lr:1.0000e-06
2023-03-29 09:21:30,929 ADAM: Layer 3 -> dw_min:1.0000e+00  dw_max:1.0000e+00 lr:1.0000e-06
2023-03-29 09:21:31,025 			Learning rate: weights:   1.000e-06    
2023-03-29 09:21:31,025 			Last test performance: 87.80%
2023-03-29 09:21:31,025 ----------------
2023-03-29 09:21:34,920   74  => 112   		Training 486 pattern with 87.08% 	Forward time: 	 3.78 sec
2023-03-29 09:21:34,920 			Loss:    2.691e-01    			Backward time: 	 0.11 sec 
2023-03-29 09:21:34,920 ADAM: Layer 0 -> dw_min:1.0000e+00  dw_max:1.0000e+00 lr:1.0000e-06
2023-03-29 09:21:34,920 ADAM: Layer 1 -> dw_min:1.0000e+00  dw_max:1.0000e+00 lr:1.0000e-06
2023-03-29 09:21:34,920 ADAM: Layer 2 -> dw_min:1.0000e+00  dw_max:1.0000e+00 lr:1.0000e-06
2023-03-29 09:21:34,920 ADAM: Layer 3 -> dw_min:1.0000e+00  dw_max:1.0000e+00 lr:1.0000e-06
2023-03-29 09:21:34,957 			Learning rate: weights:   1.000e-06    
2023-03-29 09:21:34,957 			Last test performance: 87.80%
2023-03-29 09:21:34,957 ----------------
2023-03-29 09:21:38,942   74  => 113   		Training 486 pattern with 86.67% 	Forward time: 	 3.86 sec
2023-03-29 09:21:38,942 			Loss:    2.969e-01    			Backward time: 	 0.11 sec 
2023-03-29 09:21:38,942 ADAM: Layer 0 -> dw_min:1.0000e+00  dw_max:1.0000e+00 lr:1.0000e-06
2023-03-29 09:21:38,942 ADAM: Layer 1 -> dw_min:1.0000e+00  dw_max:1.0000e+00 lr:1.0000e-06
2023-03-29 09:21:38,942 ADAM: Layer 2 -> dw_min:1.0000e+00  dw_max:1.0000e+00 lr:1.0000e-06
2023-03-29 09:21:38,942 ADAM: Layer 3 -> dw_min:1.0000e+00  dw_max:1.0000e+00 lr:1.0000e-06
2023-03-29 09:21:38,976 			Learning rate: weights:   1.000e-06    
2023-03-29 09:21:38,976 			Last test performance: 87.80%
2023-03-29 09:21:38,976 ----------------
2023-03-29 09:21:42,823   74  => 114   		Training 486 pattern with 87.71% 	Forward time: 	 3.73 sec
2023-03-29 09:21:42,823 			Loss:    2.617e-01    			Backward time: 	 0.11 sec 
2023-03-29 09:21:42,823 ADAM: Layer 0 -> dw_min:1.0000e+00  dw_max:1.0000e+00 lr:1.0000e-06
2023-03-29 09:21:42,823 ADAM: Layer 1 -> dw_min:1.0000e+00  dw_max:1.0000e+00 lr:1.0000e-06
2023-03-29 09:21:42,823 ADAM: Layer 2 -> dw_min:1.0000e+00  dw_max:1.0000e+00 lr:1.0000e-06
2023-03-29 09:21:42,823 ADAM: Layer 3 -> dw_min:1.0000e+00  dw_max:1.0000e+00 lr:1.0000e-06
2023-03-29 09:21:42,847 			Learning rate: weights:   1.000e-06    
2023-03-29 09:21:42,847 			Last test performance: 87.80%
2023-03-29 09:21:42,847 ----------------
2023-03-29 09:21:46,714   74  => 115   		Training 486 pattern with 87.92% 	Forward time: 	 3.75 sec
2023-03-29 09:21:46,714 			Loss:    2.574e-01    			Backward time: 	 0.11 sec 
2023-03-29 09:21:46,714 ADAM: Layer 0 -> dw_min:1.0000e+00  dw_max:1.0000e+00 lr:1.0000e-06
2023-03-29 09:21:46,714 ADAM: Layer 1 -> dw_min:1.0000e+00  dw_max:1.0000e+00 lr:1.0000e-06
2023-03-29 09:21:46,714 ADAM: Layer 2 -> dw_min:1.0000e+00  dw_max:1.0000e+00 lr:1.0000e-06
2023-03-29 09:21:46,715 ADAM: Layer 3 -> dw_min:1.0000e+00  dw_max:1.0000e+00 lr:1.0000e-06
2023-03-29 09:21:46,792 			Learning rate: weights:   1.000e-06    
2023-03-29 09:21:46,792 			Last test performance: 87.80%
2023-03-29 09:21:46,792 ----------------
2023-03-29 09:21:50,875   74  => 116   		Training 486 pattern with 88.96% 	Forward time: 	 3.96 sec
2023-03-29 09:21:50,876 			Loss:    2.277e-01    			Backward time: 	 0.11 sec 
2023-03-29 09:21:50,876 ADAM: Layer 0 -> dw_min:1.0000e+00  dw_max:1.0000e+00 lr:1.0000e-06
2023-03-29 09:21:50,876 ADAM: Layer 1 -> dw_min:1.0000e+00  dw_max:1.0000e+00 lr:1.0000e-06
2023-03-29 09:21:50,876 ADAM: Layer 2 -> dw_min:1.0000e+00  dw_max:1.0000e+00 lr:1.0000e-06
2023-03-29 09:21:50,876 ADAM: Layer 3 -> dw_min:1.0000e+00  dw_max:1.0000e+00 lr:1.0000e-06
2023-03-29 09:21:50,955 			Learning rate: weights:   1.000e-06    
2023-03-29 09:21:50,955 			Last test performance: 87.80%
2023-03-29 09:21:50,955 ----------------
2023-03-29 09:21:54,821   74  => 117   		Training 486 pattern with 89.58% 	Forward time: 	 3.75 sec
2023-03-29 09:21:54,821 			Loss:    2.501e-01    			Backward time: 	 0.11 sec 
2023-03-29 09:21:54,821 ADAM: Layer 0 -> dw_min:1.0000e+00  dw_max:1.0000e+00 lr:1.0000e-06
2023-03-29 09:21:54,821 ADAM: Layer 1 -> dw_min:1.0000e+00  dw_max:1.0000e+00 lr:1.0000e-06
2023-03-29 09:21:54,821 ADAM: Layer 2 -> dw_min:1.0000e+00  dw_max:1.0000e+00 lr:1.0000e-06
2023-03-29 09:21:54,821 ADAM: Layer 3 -> dw_min:1.0000e+00  dw_max:1.0000e+00 lr:1.0000e-06
2023-03-29 09:21:54,912 			Learning rate: weights:   1.000e-06    
2023-03-29 09:21:54,912 			Last test performance: 87.80%
2023-03-29 09:21:54,912 ----------------
2023-03-29 09:21:58,744   74  => 118   		Training 486 pattern with 87.50% 	Forward time: 	 3.71 sec
2023-03-29 09:21:58,744 			Loss:    2.525e-01    			Backward time: 	 0.11 sec 
2023-03-29 09:21:58,745 ADAM: Layer 0 -> dw_min:1.0000e+00  dw_max:1.0000e+00 lr:1.0000e-06
2023-03-29 09:21:58,745 ADAM: Layer 1 -> dw_min:1.0000e+00  dw_max:1.0000e+00 lr:1.0000e-06
2023-03-29 09:21:58,745 ADAM: Layer 2 -> dw_min:1.0000e+00  dw_max:1.0000e+00 lr:1.0000e-06
2023-03-29 09:21:58,745 ADAM: Layer 3 -> dw_min:1.0000e+00  dw_max:1.0000e+00 lr:1.0000e-06
2023-03-29 09:21:58,832 			Learning rate: weights:   1.000e-06    
2023-03-29 09:21:58,833 			Last test performance: 87.80%
2023-03-29 09:21:58,833 ----------------
2023-03-29 09:22:02,681   74  => 119   		Training 486 pattern with 90.21% 	Forward time: 	 3.73 sec
2023-03-29 09:22:02,681 			Loss:    2.174e-01    			Backward time: 	 0.11 sec 
2023-03-29 09:22:02,682 ADAM: Layer 0 -> dw_min:1.0000e+00  dw_max:1.0000e+00 lr:1.0000e-06
2023-03-29 09:22:02,682 ADAM: Layer 1 -> dw_min:1.0000e+00  dw_max:1.0000e+00 lr:1.0000e-06
2023-03-29 09:22:02,682 ADAM: Layer 2 -> dw_min:1.0000e+00  dw_max:1.0000e+00 lr:1.0000e-06
2023-03-29 09:22:02,682 ADAM: Layer 3 -> dw_min:1.0000e+00  dw_max:1.0000e+00 lr:1.0000e-06
2023-03-29 09:22:02,765 			Learning rate: weights:   1.000e-06    
2023-03-29 09:22:02,765 			Last test performance: 87.80%
2023-03-29 09:22:02,765 ----------------
2023-03-29 09:22:06,614   74  => 120   		Training 486 pattern with 88.75% 	Forward time: 	 3.73 sec
2023-03-29 09:22:06,615 			Loss:    2.438e-01    			Backward time: 	 0.11 sec 
2023-03-29 09:22:06,615 ADAM: Layer 0 -> dw_min:1.0000e+00  dw_max:1.0000e+00 lr:1.0000e-06
2023-03-29 09:22:06,615 ADAM: Layer 1 -> dw_min:1.0000e+00  dw_max:1.0000e+00 lr:1.0000e-06
2023-03-29 09:22:06,615 ADAM: Layer 2 -> dw_min:1.0000e+00  dw_max:1.0000e+00 lr:1.0000e-06
2023-03-29 09:22:06,615 ADAM: Layer 3 -> dw_min:1.0000e+00  dw_max:1.0000e+00 lr:1.0000e-06
2023-03-29 09:22:06,693 			Learning rate: weights:   1.000e-06    
2023-03-29 09:22:06,693 			Last test performance: 87.80%
2023-03-29 09:22:06,693 ----------------
2023-03-29 09:22:10,633   74  => 121   		Training 486 pattern with 91.67% 	Forward time: 	 3.82 sec
2023-03-29 09:22:10,633 			Loss:    2.187e-01    			Backward time: 	 0.11 sec 
2023-03-29 09:22:10,633 ADAM: Layer 0 -> dw_min:1.0000e+00  dw_max:1.0000e+00 lr:1.0000e-06
2023-03-29 09:22:10,633 ADAM: Layer 1 -> dw_min:1.0000e+00  dw_max:1.0000e+00 lr:1.0000e-06
2023-03-29 09:22:10,634 ADAM: Layer 2 -> dw_min:1.0000e+00  dw_max:1.0000e+00 lr:1.0000e-06
2023-03-29 09:22:10,634 ADAM: Layer 3 -> dw_min:1.0000e+00  dw_max:1.0000e+00 lr:1.0000e-06
2023-03-29 09:22:10,715 			Learning rate: weights:   1.000e-06    
2023-03-29 09:22:10,715 			Last test performance: 87.80%
2023-03-29 09:22:10,715 ----------------
2023-03-29 09:22:14,598   74  => 122   		Training 486 pattern with 86.04% 	Forward time: 	 3.76 sec
2023-03-29 09:22:14,599 			Loss:    2.958e-01    			Backward time: 	 0.11 sec 
2023-03-29 09:22:14,599 ADAM: Layer 0 -> dw_min:1.0000e+00  dw_max:1.0000e+00 lr:1.0000e-06
2023-03-29 09:22:14,599 ADAM: Layer 1 -> dw_min:1.0000e+00  dw_max:1.0000e+00 lr:1.0000e-06
2023-03-29 09:22:14,599 ADAM: Layer 2 -> dw_min:1.0000e+00  dw_max:1.0000e+00 lr:1.0000e-06
2023-03-29 09:22:14,599 ADAM: Layer 3 -> dw_min:1.0000e+00  dw_max:1.0000e+00 lr:1.0000e-06
2023-03-29 09:22:14,680 			Learning rate: weights:   1.000e-06    
2023-03-29 09:22:14,680 			Last test performance: 87.80%
2023-03-29 09:22:14,680 ----------------
2023-03-29 09:22:18,646   74  => 123   		Training 486 pattern with 89.38% 	Forward time: 	 3.85 sec
2023-03-29 09:22:18,646 			Loss:    2.494e-01    			Backward time: 	 0.11 sec 
2023-03-29 09:22:18,646 ADAM: Layer 0 -> dw_min:1.0000e+00  dw_max:1.0000e+00 lr:1.0000e-06
2023-03-29 09:22:18,647 ADAM: Layer 1 -> dw_min:1.0000e+00  dw_max:1.0000e+00 lr:1.0000e-06
2023-03-29 09:22:18,647 ADAM: Layer 2 -> dw_min:1.0000e+00  dw_max:1.0000e+00 lr:1.0000e-06
2023-03-29 09:22:18,647 ADAM: Layer 3 -> dw_min:1.0000e+00  dw_max:1.0000e+00 lr:1.0000e-06
2023-03-29 09:22:18,684 			Learning rate: weights:   1.000e-06    
2023-03-29 09:22:18,684 			Last test performance: 87.80%
2023-03-29 09:22:18,684 ----------------
2023-03-29 09:22:22,514   74  => 124   		Training 486 pattern with 90.62% 	Forward time: 	 3.71 sec
2023-03-29 09:22:22,514 			Loss:    2.300e-01    			Backward time: 	 0.11 sec 
2023-03-29 09:22:22,515 ADAM: Layer 0 -> dw_min:1.0000e+00  dw_max:1.0000e+00 lr:1.0000e-06
2023-03-29 09:22:22,515 ADAM: Layer 1 -> dw_min:1.0000e+00  dw_max:1.0000e+00 lr:1.0000e-06
2023-03-29 09:22:22,515 ADAM: Layer 2 -> dw_min:1.0000e+00  dw_max:1.0000e+00 lr:1.0000e-06
2023-03-29 09:22:22,515 ADAM: Layer 3 -> dw_min:1.0000e+00  dw_max:1.0000e+00 lr:1.0000e-06
2023-03-29 09:22:22,603 
2023-03-29 09:22:22,603 Testing:
2023-03-29 09:22:22,822 		24 of 10000 with 87.50% 	 Time used:  0.22 sec
2023-03-29 09:22:23,024 		48 of 10000 with 83.33% 	 Time used:  0.20 sec
2023-03-29 09:22:23,227 		72 of 10000 with 83.33% 	 Time used:  0.20 sec
2023-03-29 09:22:23,417 		96 of 10000 with 85.42% 	 Time used:  0.19 sec
2023-03-29 09:22:23,608 		120 of 10000 with 86.67% 	 Time used:  0.19 sec
2023-03-29 09:22:23,821 		144 of 10000 with 87.50% 	 Time used:  0.21 sec
2023-03-29 09:22:24,022 		168 of 10000 with 88.10% 	 Time used:  0.20 sec
2023-03-29 09:22:24,197 		192 of 10000 with 89.06% 	 Time used:  0.17 sec
2023-03-29 09:22:24,380 		216 of 10000 with 89.81% 	 Time used:  0.18 sec
2023-03-29 09:22:24,554 		240 of 10000 with 90.83% 	 Time used:  0.17 sec
2023-03-29 09:22:24,731 		264 of 10000 with 90.91% 	 Time used:  0.18 sec
2023-03-29 09:22:24,908 		288 of 10000 with 90.28% 	 Time used:  0.18 sec
2023-03-29 09:22:25,087 		312 of 10000 with 90.71% 	 Time used:  0.18 sec
2023-03-29 09:22:25,290 		336 of 10000 with 90.18% 	 Time used:  0.20 sec
2023-03-29 09:22:25,462 		360 of 10000 with 90.56% 	 Time used:  0.17 sec
2023-03-29 09:22:25,648 		384 of 10000 with 90.10% 	 Time used:  0.19 sec
2023-03-29 09:22:25,788 		408 of 10000 with 90.20% 	 Time used:  0.14 sec
2023-03-29 09:22:25,977 		432 of 10000 with 90.51% 	 Time used:  0.19 sec
2023-03-29 09:22:26,152 		456 of 10000 with 89.91% 	 Time used:  0.18 sec
2023-03-29 09:22:26,291 		480 of 10000 with 89.17% 	 Time used:  0.14 sec
2023-03-29 09:22:26,463 		504 of 10000 with 89.29% 	 Time used:  0.17 sec
2023-03-29 09:22:26,620 		528 of 10000 with 89.20% 	 Time used:  0.16 sec
2023-03-29 09:22:26,805 		552 of 10000 with 89.31% 	 Time used:  0.18 sec
2023-03-29 09:22:27,002 		576 of 10000 with 89.24% 	 Time used:  0.20 sec
2023-03-29 09:22:27,171 		600 of 10000 with 88.83% 	 Time used:  0.17 sec
2023-03-29 09:22:27,325 		624 of 10000 with 88.78% 	 Time used:  0.15 sec
2023-03-29 09:22:27,498 		648 of 10000 with 89.04% 	 Time used:  0.17 sec
2023-03-29 09:22:27,688 		672 of 10000 with 88.99% 	 Time used:  0.19 sec
2023-03-29 09:22:27,848 		696 of 10000 with 88.79% 	 Time used:  0.16 sec
2023-03-29 09:22:28,024 		720 of 10000 with 88.89% 	 Time used:  0.17 sec
2023-03-29 09:22:28,218 		744 of 10000 with 88.98% 	 Time used:  0.19 sec
2023-03-29 09:22:28,401 		768 of 10000 with 88.93% 	 Time used:  0.18 sec
2023-03-29 09:22:28,582 		792 of 10000 with 89.14% 	 Time used:  0.18 sec
2023-03-29 09:22:28,758 		816 of 10000 with 88.97% 	 Time used:  0.18 sec
2023-03-29 09:22:28,915 		840 of 10000 with 89.17% 	 Time used:  0.16 sec
2023-03-29 09:22:29,113 		864 of 10000 with 89.24% 	 Time used:  0.20 sec
2023-03-29 09:22:29,302 		888 of 10000 with 89.30% 	 Time used:  0.19 sec
2023-03-29 09:22:29,473 		912 of 10000 with 89.14% 	 Time used:  0.17 sec
2023-03-29 09:22:29,651 		936 of 10000 with 89.21% 	 Time used:  0.18 sec
2023-03-29 09:22:29,842 		960 of 10000 with 89.06% 	 Time used:  0.19 sec
2023-03-29 09:22:29,997 		984 of 10000 with 88.72% 	 Time used:  0.15 sec
2023-03-29 09:22:30,193 		1008 of 10000 with 88.49% 	 Time used:  0.20 sec
2023-03-29 09:22:30,392 		1032 of 10000 with 88.57% 	 Time used:  0.20 sec
2023-03-29 09:22:30,580 		1056 of 10000 with 88.54% 	 Time used:  0.19 sec
2023-03-29 09:22:30,765 		1080 of 10000 with 88.52% 	 Time used:  0.19 sec
2023-03-29 09:22:30,945 		1104 of 10000 with 88.59% 	 Time used:  0.18 sec
2023-03-29 09:22:31,123 		1128 of 10000 with 88.65% 	 Time used:  0.18 sec
2023-03-29 09:22:31,305 		1152 of 10000 with 88.37% 	 Time used:  0.18 sec
2023-03-29 09:22:31,462 		1176 of 10000 with 88.18% 	 Time used:  0.16 sec
2023-03-29 09:22:31,657 		1200 of 10000 with 87.92% 	 Time used:  0.19 sec
2023-03-29 09:22:31,837 		1224 of 10000 with 87.91% 	 Time used:  0.18 sec
2023-03-29 09:22:32,035 		1248 of 10000 with 87.74% 	 Time used:  0.20 sec
2023-03-29 09:22:32,204 		1272 of 10000 with 87.66% 	 Time used:  0.17 sec
2023-03-29 09:22:32,391 		1296 of 10000 with 87.58% 	 Time used:  0.19 sec
2023-03-29 09:22:32,538 		1320 of 10000 with 87.58% 	 Time used:  0.15 sec
2023-03-29 09:22:32,718 		1344 of 10000 with 87.57% 	 Time used:  0.18 sec
2023-03-29 09:22:32,889 		1368 of 10000 with 87.65% 	 Time used:  0.17 sec
2023-03-29 09:22:33,076 		1392 of 10000 with 87.72% 	 Time used:  0.19 sec
2023-03-29 09:22:33,267 		1416 of 10000 with 87.71% 	 Time used:  0.19 sec
2023-03-29 09:22:33,460 		1440 of 10000 with 87.57% 	 Time used:  0.19 sec
2023-03-29 09:22:33,664 		1464 of 10000 with 87.43% 	 Time used:  0.20 sec
2023-03-29 09:22:33,829 		1488 of 10000 with 87.50% 	 Time used:  0.16 sec
2023-03-29 09:22:34,018 		1512 of 10000 with 87.30% 	 Time used:  0.19 sec
2023-03-29 09:22:34,221 		1536 of 10000 with 87.30% 	 Time used:  0.20 sec
2023-03-29 09:22:34,403 		1560 of 10000 with 87.44% 	 Time used:  0.18 sec
2023-03-29 09:22:34,590 		1584 of 10000 with 87.56% 	 Time used:  0.19 sec
2023-03-29 09:22:34,750 		1608 of 10000 with 87.62% 	 Time used:  0.16 sec
2023-03-29 09:22:34,964 		1632 of 10000 with 87.50% 	 Time used:  0.21 sec
2023-03-29 09:22:35,133 		1656 of 10000 with 87.50% 	 Time used:  0.17 sec
2023-03-29 09:22:35,351 		1680 of 10000 with 87.62% 	 Time used:  0.22 sec
2023-03-29 09:22:35,515 		1704 of 10000 with 87.56% 	 Time used:  0.16 sec
2023-03-29 09:22:35,707 		1728 of 10000 with 87.62% 	 Time used:  0.19 sec
2023-03-29 09:22:35,882 		1752 of 10000 with 87.56% 	 Time used:  0.17 sec
2023-03-29 09:22:36,060 		1776 of 10000 with 87.61% 	 Time used:  0.18 sec
2023-03-29 09:22:36,249 		1800 of 10000 with 87.72% 	 Time used:  0.19 sec
2023-03-29 09:22:36,441 		1824 of 10000 with 87.83% 	 Time used:  0.19 sec
2023-03-29 09:22:36,628 		1848 of 10000 with 87.93% 	 Time used:  0.19 sec
2023-03-29 09:22:36,804 		1872 of 10000 with 87.93% 	 Time used:  0.18 sec
2023-03-29 09:22:36,988 		1896 of 10000 with 88.03% 	 Time used:  0.18 sec
```
