## Supplementary material for "Competitive performance and superior noise robustness of a non-negative deep convolutional spiking network": Source Code: log_2023_03_28_21_32_02_100.0.txt (part 10 of 13)

```
2023-03-29 09:22:37,173 		1920 of 10000 with 88.12% 	 Time used:  0.18 sec
2023-03-29 09:22:37,326 		1944 of 10000 with 88.12% 	 Time used:  0.15 sec
2023-03-29 09:22:37,508 		1968 of 10000 with 88.11% 	 Time used:  0.18 sec
2023-03-29 09:22:37,695 		1992 of 10000 with 88.05% 	 Time used:  0.19 sec
2023-03-29 09:22:37,871 		2016 of 10000 with 88.05% 	 Time used:  0.18 sec
2023-03-29 09:22:38,074 		2040 of 10000 with 87.99% 	 Time used:  0.20 sec
2023-03-29 09:22:38,266 		2064 of 10000 with 88.13% 	 Time used:  0.19 sec
2023-03-29 09:22:38,449 		2088 of 10000 with 88.03% 	 Time used:  0.18 sec
2023-03-29 09:22:38,645 		2112 of 10000 with 87.88% 	 Time used:  0.20 sec
2023-03-29 09:22:38,836 		2136 of 10000 with 87.97% 	 Time used:  0.19 sec
2023-03-29 09:22:38,992 		2160 of 10000 with 88.06% 	 Time used:  0.16 sec
2023-03-29 09:22:39,197 		2184 of 10000 with 88.14% 	 Time used:  0.20 sec
2023-03-29 09:22:39,401 		2208 of 10000 with 88.04% 	 Time used:  0.20 sec
2023-03-29 09:22:39,583 		2232 of 10000 with 88.13% 	 Time used:  0.18 sec
2023-03-29 09:22:39,792 		2256 of 10000 with 88.03% 	 Time used:  0.21 sec
2023-03-29 09:22:39,961 		2280 of 10000 with 88.07% 	 Time used:  0.17 sec
2023-03-29 09:22:40,148 		2304 of 10000 with 87.98% 	 Time used:  0.19 sec
2023-03-29 09:22:40,343 		2328 of 10000 with 87.97% 	 Time used:  0.19 sec
2023-03-29 09:22:40,501 		2352 of 10000 with 88.05% 	 Time used:  0.16 sec
2023-03-29 09:22:40,686 		2376 of 10000 with 88.13% 	 Time used:  0.18 sec
2023-03-29 09:22:40,870 		2400 of 10000 with 88.21% 	 Time used:  0.18 sec
2023-03-29 09:22:41,053 		2424 of 10000 with 88.20% 	 Time used:  0.18 sec
2023-03-29 09:22:41,245 		2448 of 10000 with 88.19% 	 Time used:  0.19 sec
2023-03-29 09:22:41,446 		2472 of 10000 with 88.27% 	 Time used:  0.20 sec
2023-03-29 09:22:41,638 		2496 of 10000 with 88.26% 	 Time used:  0.19 sec
2023-03-29 09:22:41,829 		2520 of 10000 with 88.17% 	 Time used:  0.19 sec
2023-03-29 09:22:42,015 		2544 of 10000 with 88.21% 	 Time used:  0.19 sec
2023-03-29 09:22:42,205 		2568 of 10000 with 88.24% 	 Time used:  0.19 sec
2023-03-29 09:22:42,373 		2592 of 10000 with 88.23% 	 Time used:  0.17 sec
2023-03-29 09:22:42,559 		2616 of 10000 with 88.23% 	 Time used:  0.18 sec
2023-03-29 09:22:42,738 		2640 of 10000 with 88.14% 	 Time used:  0.18 sec
2023-03-29 09:22:42,894 		2664 of 10000 with 88.14% 	 Time used:  0.16 sec
2023-03-29 09:22:43,096 		2688 of 10000 with 88.17% 	 Time used:  0.20 sec
2023-03-29 09:22:43,247 		2712 of 10000 with 88.20% 	 Time used:  0.15 sec
2023-03-29 09:22:43,415 		2736 of 10000 with 88.12% 	 Time used:  0.17 sec
2023-03-29 09:22:43,601 		2760 of 10000 with 88.08% 	 Time used:  0.19 sec
2023-03-29 09:22:43,800 		2784 of 10000 with 88.04% 	 Time used:  0.20 sec
2023-03-29 09:22:43,991 		2808 of 10000 with 88.07% 	 Time used:  0.19 sec
2023-03-29 09:22:44,181 		2832 of 10000 with 88.10% 	 Time used:  0.19 sec
2023-03-29 09:22:44,401 		2856 of 10000 with 88.10% 	 Time used:  0.22 sec
2023-03-29 09:22:44,574 		2880 of 10000 with 88.09% 	 Time used:  0.17 sec
2023-03-29 09:22:44,740 		2904 of 10000 with 88.09% 	 Time used:  0.17 sec
2023-03-29 09:22:44,903 		2928 of 10000 with 87.94% 	 Time used:  0.16 sec
2023-03-29 09:22:45,073 		2952 of 10000 with 87.94% 	 Time used:  0.17 sec
2023-03-29 09:22:45,226 		2976 of 10000 with 87.90% 	 Time used:  0.15 sec
2023-03-29 09:22:45,394 		3000 of 10000 with 87.83% 	 Time used:  0.17 sec
2023-03-29 09:22:45,578 		3024 of 10000 with 87.83% 	 Time used:  0.18 sec
2023-03-29 09:22:45,746 		3048 of 10000 with 87.83% 	 Time used:  0.17 sec
2023-03-29 09:22:45,909 		3072 of 10000 with 87.89% 	 Time used:  0.16 sec
2023-03-29 09:22:46,077 		3096 of 10000 with 87.92% 	 Time used:  0.17 sec
2023-03-29 09:22:46,225 		3120 of 10000 with 87.92% 	 Time used:  0.15 sec
2023-03-29 09:22:46,423 		3144 of 10000 with 87.98% 	 Time used:  0.20 sec
2023-03-29 09:22:46,631 		3168 of 10000 with 88.04% 	 Time used:  0.21 sec
2023-03-29 09:22:46,809 		3192 of 10000 with 87.97% 	 Time used:  0.18 sec
2023-03-29 09:22:46,995 		3216 of 10000 with 87.94% 	 Time used:  0.19 sec
2023-03-29 09:22:47,184 		3240 of 10000 with 87.90% 	 Time used:  0.19 sec
2023-03-29 09:22:47,395 		3264 of 10000 with 87.81% 	 Time used:  0.21 sec
2023-03-29 09:22:47,579 		3288 of 10000 with 87.80% 	 Time used:  0.18 sec
2023-03-29 09:22:47,752 		3312 of 10000 with 87.80% 	 Time used:  0.17 sec
2023-03-29 09:22:47,911 		3336 of 10000 with 87.83% 	 Time used:  0.16 sec
2023-03-29 09:22:48,087 		3360 of 10000 with 87.83% 	 Time used:  0.17 sec
2023-03-29 09:22:48,263 		3384 of 10000 with 87.83% 	 Time used:  0.18 sec
2023-03-29 09:22:48,439 		3408 of 10000 with 87.85% 	 Time used:  0.18 sec
2023-03-29 09:22:48,656 		3432 of 10000 with 87.91% 	 Time used:  0.22 sec
2023-03-29 09:22:48,900 		3456 of 10000 with 87.88% 	 Time used:  0.24 sec
2023-03-29 09:22:49,080 		3480 of 10000 with 87.82% 	 Time used:  0.18 sec
2023-03-29 09:22:49,263 		3504 of 10000 with 87.76% 	 Time used:  0.18 sec
2023-03-29 09:22:49,456 		3528 of 10000 with 87.84% 	 Time used:  0.19 sec
2023-03-29 09:22:49,650 		3552 of 10000 with 87.81% 	 Time used:  0.19 sec
2023-03-29 09:22:49,821 		3576 of 10000 with 87.81% 	 Time used:  0.17 sec
2023-03-29 09:22:50,014 		3600 of 10000 with 87.86% 	 Time used:  0.19 sec
2023-03-29 09:22:50,182 		3624 of 10000 with 87.91% 	 Time used:  0.17 sec
2023-03-29 09:22:50,341 		3648 of 10000 with 87.94% 	 Time used:  0.16 sec
2023-03-29 09:22:50,515 		3672 of 10000 with 87.96% 	 Time used:  0.17 sec
2023-03-29 09:22:50,741 		3696 of 10000 with 87.96% 	 Time used:  0.23 sec
2023-03-29 09:22:50,906 		3720 of 10000 with 87.96% 	 Time used:  0.17 sec
2023-03-29 09:22:51,066 		3744 of 10000 with 87.95% 	 Time used:  0.16 sec
2023-03-29 09:22:51,238 		3768 of 10000 with 88.00% 	 Time used:  0.17 sec
2023-03-29 09:22:51,392 		3792 of 10000 with 87.97% 	 Time used:  0.15 sec
2023-03-29 09:22:51,555 		3816 of 10000 with 87.87% 	 Time used:  0.16 sec
2023-03-29 09:22:51,728 		3840 of 10000 with 87.84% 	 Time used:  0.17 sec
2023-03-29 09:22:51,898 		3864 of 10000 with 87.89% 	 Time used:  0.17 sec
2023-03-29 09:22:52,075 		3888 of 10000 with 87.81% 	 Time used:  0.18 sec
2023-03-29 09:22:52,276 		3912 of 10000 with 87.81% 	 Time used:  0.20 sec
2023-03-29 09:22:52,449 		3936 of 10000 with 87.83% 	 Time used:  0.17 sec
2023-03-29 09:22:52,648 		3960 of 10000 with 87.73% 	 Time used:  0.20 sec
2023-03-29 09:22:52,854 		3984 of 10000 with 87.70% 	 Time used:  0.21 sec
2023-03-29 09:22:53,054 		4008 of 10000 with 87.70% 	 Time used:  0.20 sec
2023-03-29 09:22:53,207 		4032 of 10000 with 87.70% 	 Time used:  0.15 sec
2023-03-29 09:22:53,370 		4056 of 10000 with 87.72% 	 Time used:  0.16 sec
2023-03-29 09:22:53,542 		4080 of 10000 with 87.72% 	 Time used:  0.17 sec
2023-03-29 09:22:53,722 		4104 of 10000 with 87.69% 	 Time used:  0.18 sec
2023-03-29 09:22:53,885 		4128 of 10000 with 87.69% 	 Time used:  0.16 sec
2023-03-29 09:22:54,064 		4152 of 10000 with 87.64% 	 Time used:  0.18 sec
2023-03-29 09:22:54,272 		4176 of 10000 with 87.60% 	 Time used:  0.21 sec
2023-03-29 09:22:54,471 		4200 of 10000 with 87.57% 	 Time used:  0.20 sec
2023-03-29 09:22:54,655 		4224 of 10000 with 87.59% 	 Time used:  0.18 sec
2023-03-29 09:22:54,864 		4248 of 10000 with 87.62% 	 Time used:  0.21 sec
2023-03-29 09:22:55,072 		4272 of 10000 with 87.62% 	 Time used:  0.21 sec
2023-03-29 09:22:55,309 		4296 of 10000 with 87.62% 	 Time used:  0.24 sec
2023-03-29 09:22:55,450 		4320 of 10000 with 87.64% 	 Time used:  0.14 sec
2023-03-29 09:22:55,610 		4344 of 10000 with 87.71% 	 Time used:  0.16 sec
2023-03-29 09:22:55,791 		4368 of 10000 with 87.75% 	 Time used:  0.18 sec
2023-03-29 09:22:55,975 		4392 of 10000 with 87.77% 	 Time used:  0.18 sec
2023-03-29 09:22:56,159 		4416 of 10000 with 87.77% 	 Time used:  0.18 sec
2023-03-29 09:22:56,295 		4440 of 10000 with 87.73% 	 Time used:  0.14 sec
2023-03-29 09:22:56,482 		4464 of 10000 with 87.72% 	 Time used:  0.19 sec
2023-03-29 09:22:56,664 		4488 of 10000 with 87.72% 	 Time used:  0.18 sec
2023-03-29 09:22:56,831 		4512 of 10000 with 87.70% 	 Time used:  0.17 sec
2023-03-29 09:22:57,012 		4536 of 10000 with 87.74% 	 Time used:  0.18 sec
2023-03-29 09:22:57,219 		4560 of 10000 with 87.81% 	 Time used:  0.21 sec
2023-03-29 09:22:57,413 		4584 of 10000 with 87.85% 	 Time used:  0.19 sec
2023-03-29 09:22:57,582 		4608 of 10000 with 87.89% 	 Time used:  0.17 sec
2023-03-29 09:22:57,752 		4632 of 10000 with 87.91% 	 Time used:  0.17 sec
2023-03-29 09:22:57,939 		4656 of 10000 with 87.93% 	 Time used:  0.19 sec
2023-03-29 09:22:58,130 		4680 of 10000 with 87.91% 	 Time used:  0.19 sec
2023-03-29 09:22:58,308 		4704 of 10000 with 87.90% 	 Time used:  0.18 sec
2023-03-29 09:22:58,470 		4728 of 10000 with 87.94% 	 Time used:  0.16 sec
2023-03-29 09:22:58,669 		4752 of 10000 with 87.90% 	 Time used:  0.20 sec
2023-03-29 09:22:58,854 		4776 of 10000 with 87.94% 	 Time used:  0.19 sec
2023-03-29 09:22:59,048 		4800 of 10000 with 87.96% 	 Time used:  0.19 sec
2023-03-29 09:22:59,246 		4824 of 10000 with 87.96% 	 Time used:  0.20 sec
2023-03-29 09:22:59,426 		4848 of 10000 with 87.93% 	 Time used:  0.18 sec
2023-03-29 09:22:59,592 		4872 of 10000 with 87.95% 	 Time used:  0.17 sec
2023-03-29 09:22:59,739 		4896 of 10000 with 87.97% 	 Time used:  0.15 sec
2023-03-29 09:22:59,903 		4920 of 10000 with 87.95% 	 Time used:  0.16 sec
2023-03-29 09:23:00,105 		4944 of 10000 with 87.90% 	 Time used:  0.20 sec
2023-03-29 09:23:00,271 		4968 of 10000 with 87.92% 	 Time used:  0.17 sec
2023-03-29 09:23:00,474 		4992 of 10000 with 87.96% 	 Time used:  0.20 sec
2023-03-29 09:23:00,656 		5016 of 10000 with 87.94% 	 Time used:  0.18 sec
2023-03-29 09:23:00,830 		5040 of 10000 with 87.94% 	 Time used:  0.17 sec
2023-03-29 09:23:00,996 		5064 of 10000 with 87.93% 	 Time used:  0.17 sec
2023-03-29 09:23:01,182 		5088 of 10000 with 87.89% 	 Time used:  0.19 sec
2023-03-29 09:23:01,374 		5112 of 10000 with 87.89% 	 Time used:  0.19 sec
2023-03-29 09:23:01,522 		5136 of 10000 with 87.93% 	 Time used:  0.15 sec
2023-03-29 09:23:01,679 		5160 of 10000 with 87.95% 	 Time used:  0.16 sec
2023-03-29 09:23:01,859 		5184 of 10000 with 87.94% 	 Time used:  0.18 sec
2023-03-29 09:23:02,073 		5208 of 10000 with 87.90% 	 Time used:  0.21 sec
2023-03-29 09:23:02,230 		5232 of 10000 with 87.94% 	 Time used:  0.16 sec
2023-03-29 09:23:02,405 		5256 of 10000 with 87.90% 	 Time used:  0.17 sec
2023-03-29 09:23:02,557 		5280 of 10000 with 87.88% 	 Time used:  0.15 sec
2023-03-29 09:23:02,768 		5304 of 10000 with 87.90% 	 Time used:  0.21 sec
2023-03-29 09:23:02,949 		5328 of 10000 with 87.88% 	 Time used:  0.18 sec
2023-03-29 09:23:03,131 		5352 of 10000 with 87.87% 	 Time used:  0.18 sec
2023-03-29 09:23:03,286 		5376 of 10000 with 87.91% 	 Time used:  0.15 sec
2023-03-29 09:23:03,448 		5400 of 10000 with 87.93% 	 Time used:  0.16 sec
2023-03-29 09:23:03,644 		5424 of 10000 with 87.96% 	 Time used:  0.20 sec
2023-03-29 09:23:03,869 		5448 of 10000 with 87.98% 	 Time used:  0.22 sec
2023-03-29 09:23:04,039 		5472 of 10000 with 87.94% 	 Time used:  0.17 sec
2023-03-29 09:23:04,213 		5496 of 10000 with 87.95% 	 Time used:  0.17 sec
2023-03-29 09:23:04,395 		5520 of 10000 with 87.88% 	 Time used:  0.18 sec
2023-03-29 09:23:04,571 		5544 of 10000 with 87.84% 	 Time used:  0.18 sec
2023-03-29 09:23:04,759 		5568 of 10000 with 87.84% 	 Time used:  0.19 sec
2023-03-29 09:23:04,962 		5592 of 10000 with 87.80% 	 Time used:  0.20 sec
2023-03-29 09:23:05,158 		5616 of 10000 with 87.78% 	 Time used:  0.20 sec
2023-03-29 09:23:05,319 		5640 of 10000 with 87.82% 	 Time used:  0.16 sec
2023-03-29 09:23:05,511 		5664 of 10000 with 87.78% 	 Time used:  0.19 sec
2023-03-29 09:23:05,672 		5688 of 10000 with 87.80% 	 Time used:  0.16 sec
2023-03-29 09:23:05,864 		5712 of 10000 with 87.80% 	 Time used:  0.19 sec
2023-03-29 09:23:06,040 		5736 of 10000 with 87.81% 	 Time used:  0.18 sec
2023-03-29 09:23:06,204 		5760 of 10000 with 87.81% 	 Time used:  0.16 sec
2023-03-29 09:23:06,390 		5784 of 10000 with 87.85% 	 Time used:  0.18 sec
2023-03-29 09:23:06,590 		5808 of 10000 with 87.81% 	 Time used:  0.20 sec
2023-03-29 09:23:06,774 		5832 of 10000 with 87.83% 	 Time used:  0.18 sec
2023-03-29 09:23:06,949 		5856 of 10000 with 87.86% 	 Time used:  0.17 sec
2023-03-29 09:23:07,138 		5880 of 10000 with 87.91% 	 Time used:  0.19 sec
2023-03-29 09:23:07,316 		5904 of 10000 with 87.94% 	 Time used:  0.18 sec
2023-03-29 09:23:07,495 		5928 of 10000 with 87.97% 	 Time used:  0.18 sec
2023-03-29 09:23:07,648 		5952 of 10000 with 87.97% 	 Time used:  0.15 sec
2023-03-29 09:23:07,821 		5976 of 10000 with 87.94% 	 Time used:  0.17 sec
2023-03-29 09:23:08,016 		6000 of 10000 with 87.95% 	 Time used:  0.19 sec
2023-03-29 09:23:08,164 		6024 of 10000 with 87.96% 	 Time used:  0.15 sec
2023-03-29 09:23:08,338 		6048 of 10000 with 87.96% 	 Time used:  0.17 sec
2023-03-29 09:23:08,503 		6072 of 10000 with 87.94% 	 Time used:  0.16 sec
2023-03-29 09:23:08,688 		6096 of 10000 with 87.98% 	 Time used:  0.18 sec
2023-03-29 09:23:08,875 		6120 of 10000 with 87.96% 	 Time used:  0.19 sec
2023-03-29 09:23:09,090 		6144 of 10000 with 87.96% 	 Time used:  0.22 sec
2023-03-29 09:23:09,271 		6168 of 10000 with 87.92% 	 Time used:  0.18 sec
2023-03-29 09:23:09,435 		6192 of 10000 with 87.92% 	 Time used:  0.16 sec
2023-03-29 09:23:09,607 		6216 of 10000 with 87.95% 	 Time used:  0.17 sec
2023-03-29 09:23:09,759 		6240 of 10000 with 87.93% 	 Time used:  0.15 sec
2023-03-29 09:23:09,941 		6264 of 10000 with 87.88% 	 Time used:  0.18 sec
2023-03-29 09:23:10,144 		6288 of 10000 with 87.87% 	 Time used:  0.20 sec
2023-03-29 09:23:10,345 		6312 of 10000 with 87.90% 	 Time used:  0.20 sec
2023-03-29 09:23:10,614 		6336 of 10000 with 87.91% 	 Time used:  0.27 sec
2023-03-29 09:23:10,805 		6360 of 10000 with 87.94% 	 Time used:  0.19 sec
2023-03-29 09:23:11,018 		6384 of 10000 with 87.95% 	 Time used:  0.21 sec
2023-03-29 09:23:11,206 		6408 of 10000 with 87.95% 	 Time used:  0.19 sec
2023-03-29 09:23:11,439 		6432 of 10000 with 87.97% 	 Time used:  0.23 sec
2023-03-29 09:23:11,636 		6456 of 10000 with 87.95% 	 Time used:  0.20 sec
2023-03-29 09:23:11,817 		6480 of 10000 with 87.96% 	 Time used:  0.18 sec
2023-03-29 09:23:11,987 		6504 of 10000 with 87.99% 	 Time used:  0.17 sec
2023-03-29 09:23:12,169 		6528 of 10000 with 88.04% 	 Time used:  0.18 sec
2023-03-29 09:23:12,330 		6552 of 10000 with 88.02% 	 Time used:  0.16 sec
2023-03-29 09:23:12,498 		6576 of 10000 with 87.97% 	 Time used:  0.17 sec
2023-03-29 09:23:12,697 		6600 of 10000 with 87.97% 	 Time used:  0.20 sec
2023-03-29 09:23:12,882 		6624 of 10000 with 88.01% 	 Time used:  0.18 sec
2023-03-29 09:23:13,087 		6648 of 10000 with 88.06% 	 Time used:  0.20 sec
2023-03-29 09:23:13,254 		6672 of 10000 with 87.99% 	 Time used:  0.17 sec
2023-03-29 09:23:13,441 		6696 of 10000 with 87.98% 	 Time used:  0.19 sec
2023-03-29 09:23:13,649 		6720 of 10000 with 87.99% 	 Time used:  0.21 sec
2023-03-29 09:23:13,822 		6744 of 10000 with 87.99% 	 Time used:  0.17 sec
2023-03-29 09:23:14,015 		6768 of 10000 with 88.02% 	 Time used:  0.19 sec
2023-03-29 09:23:14,194 		6792 of 10000 with 88.03% 	 Time used:  0.18 sec
2023-03-29 09:23:14,413 		6816 of 10000 with 88.06% 	 Time used:  0.22 sec
2023-03-29 09:23:14,570 		6840 of 10000 with 88.08% 	 Time used:  0.16 sec
2023-03-29 09:23:14,741 		6864 of 10000 with 88.07% 	 Time used:  0.17 sec
2023-03-29 09:23:14,909 		6888 of 10000 with 88.05% 	 Time used:  0.17 sec
2023-03-29 09:23:15,069 		6912 of 10000 with 88.04% 	 Time used:  0.16 sec
2023-03-29 09:23:15,234 		6936 of 10000 with 88.03% 	 Time used:  0.16 sec
2023-03-29 09:23:15,436 		6960 of 10000 with 88.02% 	 Time used:  0.20 sec
2023-03-29 09:23:15,600 		6984 of 10000 with 88.06% 	 Time used:  0.16 sec
2023-03-29 09:23:15,763 		7008 of 10000 with 88.04% 	 Time used:  0.16 sec
2023-03-29 09:23:15,976 		7032 of 10000 with 88.00% 	 Time used:  0.21 sec
2023-03-29 09:23:16,153 		7056 of 10000 with 87.98% 	 Time used:  0.18 sec
2023-03-29 09:23:16,328 		7080 of 10000 with 87.97% 	 Time used:  0.17 sec
2023-03-29 09:23:16,505 		7104 of 10000 with 87.96% 	 Time used:  0.18 sec
2023-03-29 09:23:16,703 		7128 of 10000 with 87.95% 	 Time used:  0.20 sec
2023-03-29 09:23:16,909 		7152 of 10000 with 87.95% 	 Time used:  0.21 sec
2023-03-29 09:23:17,091 		7176 of 10000 with 87.97% 	 Time used:  0.18 sec
2023-03-29 09:23:17,285 		7200 of 10000 with 87.93% 	 Time used:  0.19 sec
2023-03-29 09:23:17,466 		7224 of 10000 with 87.96% 	 Time used:  0.18 sec
2023-03-29 09:23:17,634 		7248 of 10000 with 87.97% 	 Time used:  0.17 sec
2023-03-29 09:23:17,812 		7272 of 10000 with 87.95% 	 Time used:  0.18 sec
2023-03-29 09:23:17,988 		7296 of 10000 with 87.99% 	 Time used:  0.18 sec
2023-03-29 09:23:18,168 		7320 of 10000 with 87.96% 	 Time used:  0.18 sec
2023-03-29 09:23:18,364 		7344 of 10000 with 87.95% 	 Time used:  0.20 sec
2023-03-29 09:23:18,563 		7368 of 10000 with 87.96% 	 Time used:  0.20 sec
2023-03-29 09:23:18,729 		7392 of 10000 with 87.95% 	 Time used:  0.17 sec
2023-03-29 09:23:18,896 		7416 of 10000 with 87.94% 	 Time used:  0.17 sec
2023-03-29 09:23:19,071 		7440 of 10000 with 87.97% 	 Time used:  0.17 sec
2023-03-29 09:23:19,247 		7464 of 10000 with 88.00% 	 Time used:  0.18 sec
2023-03-29 09:23:19,428 		7488 of 10000 with 88.02% 	 Time used:  0.18 sec
2023-03-29 09:23:19,604 		7512 of 10000 with 88.03% 	 Time used:  0.18 sec
2023-03-29 09:23:19,788 		7536 of 10000 with 88.03% 	 Time used:  0.18 sec
2023-03-29 09:23:19,953 		7560 of 10000 with 88.04% 	 Time used:  0.16 sec
2023-03-29 09:23:20,139 		7584 of 10000 with 88.05% 	 Time used:  0.19 sec
2023-03-29 09:23:20,299 		7608 of 10000 with 88.05% 	 Time used:  0.16 sec
2023-03-29 09:23:20,495 		7632 of 10000 with 88.08% 	 Time used:  0.20 sec
2023-03-29 09:23:20,656 		7656 of 10000 with 88.06% 	 Time used:  0.16 sec
2023-03-29 09:23:20,837 		7680 of 10000 with 88.09% 	 Time used:  0.18 sec
2023-03-29 09:23:21,019 		7704 of 10000 with 88.11% 	 Time used:  0.18 sec
2023-03-29 09:23:21,209 		7728 of 10000 with 88.12% 	 Time used:  0.19 sec
2023-03-29 09:23:21,396 		7752 of 10000 with 88.14% 	 Time used:  0.19 sec
2023-03-29 09:23:21,574 		7776 of 10000 with 88.12% 	 Time used:  0.18 sec
2023-03-29 09:23:21,798 		7800 of 10000 with 88.10% 	 Time used:  0.22 sec
2023-03-29 09:23:21,951 		7824 of 10000 with 88.10% 	 Time used:  0.15 sec
2023-03-29 09:23:22,178 		7848 of 10000 with 88.11% 	 Time used:  0.23 sec
2023-03-29 09:23:22,370 		7872 of 10000 with 88.15% 	 Time used:  0.19 sec
2023-03-29 09:23:22,582 		7896 of 10000 with 88.16% 	 Time used:  0.21 sec
2023-03-29 09:23:22,777 		7920 of 10000 with 88.13% 	 Time used:  0.19 sec
2023-03-29 09:23:22,948 		7944 of 10000 with 88.13% 	 Time used:  0.17 sec
2023-03-29 09:23:23,128 		7968 of 10000 with 88.13% 	 Time used:  0.18 sec
2023-03-29 09:23:23,310 		7992 of 10000 with 88.09% 	 Time used:  0.18 sec
2023-03-29 09:23:23,508 		8016 of 10000 with 88.06% 	 Time used:  0.20 sec
2023-03-29 09:23:23,693 		8040 of 10000 with 88.05% 	 Time used:  0.18 sec
2023-03-29 09:23:23,846 		8064 of 10000 with 88.03% 	 Time used:  0.15 sec
2023-03-29 09:23:24,010 		8088 of 10000 with 88.02% 	 Time used:  0.16 sec
2023-03-29 09:23:24,204 		8112 of 10000 with 88.04% 	 Time used:  0.19 sec
2023-03-29 09:23:24,360 		8136 of 10000 with 88.05% 	 Time used:  0.16 sec
2023-03-29 09:23:24,565 		8160 of 10000 with 88.04% 	 Time used:  0.20 sec
2023-03-29 09:23:24,740 		8184 of 10000 with 88.07% 	 Time used:  0.18 sec
2023-03-29 09:23:24,951 		8208 of 10000 with 88.08% 	 Time used:  0.21 sec
2023-03-29 09:23:25,154 		8232 of 10000 with 88.10% 	 Time used:  0.20 sec
2023-03-29 09:23:25,356 		8256 of 10000 with 88.12% 	 Time used:  0.20 sec
2023-03-29 09:23:25,541 		8280 of 10000 with 88.12% 	 Time used:  0.18 sec
2023-03-29 09:23:25,702 		8304 of 10000 with 88.11% 	 Time used:  0.16 sec
2023-03-29 09:23:25,865 		8328 of 10000 with 88.14% 	 Time used:  0.16 sec
2023-03-29 09:23:26,038 		8352 of 10000 with 88.13% 	 Time used:  0.17 sec
2023-03-29 09:23:26,232 		8376 of 10000 with 88.13% 	 Time used:  0.19 sec
2023-03-29 09:23:26,407 		8400 of 10000 with 88.17% 	 Time used:  0.17 sec
2023-03-29 09:23:26,600 		8424 of 10000 with 88.18% 	 Time used:  0.19 sec
2023-03-29 09:23:26,758 		8448 of 10000 with 88.19% 	 Time used:  0.16 sec
2023-03-29 09:23:26,925 		8472 of 10000 with 88.14% 	 Time used:  0.17 sec
2023-03-29 09:23:27,097 		8496 of 10000 with 88.17% 	 Time used:  0.17 sec
2023-03-29 09:23:27,258 		8520 of 10000 with 88.18% 	 Time used:  0.16 sec
2023-03-29 09:23:27,427 		8544 of 10000 with 88.19% 	 Time used:  0.17 sec
2023-03-29 09:23:27,591 		8568 of 10000 with 88.20% 	 Time used:  0.16 sec
2023-03-29 09:23:27,751 		8592 of 10000 with 88.21% 	 Time used:  0.16 sec
2023-03-29 09:23:27,937 		8616 of 10000 with 88.21% 	 Time used:  0.19 sec
2023-03-29 09:23:28,109 		8640 of 10000 with 88.17% 	 Time used:  0.17 sec
2023-03-29 09:23:28,283 		8664 of 10000 with 88.18% 	 Time used:  0.17 sec
2023-03-29 09:23:28,464 		8688 of 10000 with 88.18% 	 Time used:  0.18 sec
2023-03-29 09:23:28,606 		8712 of 10000 with 88.17% 	 Time used:  0.14 sec
2023-03-29 09:23:28,784 		8736 of 10000 with 88.14% 	 Time used:  0.18 sec
2023-03-29 09:23:28,928 		8760 of 10000 with 88.13% 	 Time used:  0.14 sec
2023-03-29 09:23:29,089 		8784 of 10000 with 88.11% 	 Time used:  0.16 sec
2023-03-29 09:23:29,274 		8808 of 10000 with 88.11% 	 Time used:  0.18 sec
2023-03-29 09:23:29,459 		8832 of 10000 with 88.10% 	 Time used:  0.18 sec
2023-03-29 09:23:29,619 		8856 of 10000 with 88.09% 	 Time used:  0.16 sec
2023-03-29 09:23:29,815 		8880 of 10000 with 88.10% 	 Time used:  0.20 sec
2023-03-29 09:23:30,009 		8904 of 10000 with 88.12% 	 Time used:  0.19 sec
2023-03-29 09:23:30,153 		8928 of 10000 with 88.12% 	 Time used:  0.14 sec
2023-03-29 09:23:30,334 		8952 of 10000 with 88.11% 	 Time used:  0.18 sec
2023-03-29 09:23:30,527 		8976 of 10000 with 88.12% 	 Time used:  0.19 sec
2023-03-29 09:23:30,697 		9000 of 10000 with 88.13% 	 Time used:  0.17 sec
2023-03-29 09:23:30,851 		9024 of 10000 with 88.14% 	 Time used:  0.15 sec
2023-03-29 09:23:31,026 		9048 of 10000 with 88.15% 	 Time used:  0.17 sec
2023-03-29 09:23:31,166 		9072 of 10000 with 88.14% 	 Time used:  0.14 sec
2023-03-29 09:23:31,387 		9096 of 10000 with 88.13% 	 Time used:  0.22 sec
2023-03-29 09:23:31,552 		9120 of 10000 with 88.12% 	 Time used:  0.16 sec
2023-03-29 09:23:31,741 		9144 of 10000 with 88.12% 	 Time used:  0.19 sec
2023-03-29 09:23:31,915 		9168 of 10000 with 88.09% 	 Time used:  0.17 sec
2023-03-29 09:23:32,081 		9192 of 10000 with 88.10% 	 Time used:  0.17 sec
2023-03-29 09:23:32,281 		9216 of 10000 with 88.12% 	 Time used:  0.20 sec
2023-03-29 09:23:32,457 		9240 of 10000 with 88.10% 	 Time used:  0.18 sec
2023-03-29 09:23:32,633 		9264 of 10000 with 88.08% 	 Time used:  0.18 sec
2023-03-29 09:23:32,854 		9288 of 10000 with 88.08% 	 Time used:  0.22 sec
2023-03-29 09:23:33,024 		9312 of 10000 with 88.07% 	 Time used:  0.17 sec
2023-03-29 09:23:33,219 		9336 of 10000 with 88.07% 	 Time used:  0.19 sec
2023-03-29 09:23:33,413 		9360 of 10000 with 88.04% 	 Time used:  0.19 sec
2023-03-29 09:23:33,594 		9384 of 10000 with 88.06% 	 Time used:  0.18 sec
2023-03-29 09:23:33,775 		9408 of 10000 with 88.08% 	 Time used:  0.18 sec
2023-03-29 09:23:33,951 		9432 of 10000 with 88.10% 	 Time used:  0.18 sec
2023-03-29 09:23:34,136 		9456 of 10000 with 88.09% 	 Time used:  0.18 sec
2023-03-29 09:23:34,307 		9480 of 10000 with 88.12% 	 Time used:  0.17 sec
2023-03-29 09:23:34,489 		9504 of 10000 with 88.11% 	 Time used:  0.18 sec
2023-03-29 09:23:34,681 		9528 of 10000 with 88.12% 	 Time used:  0.19 sec
2023-03-29 09:23:34,872 		9552 of 10000 with 88.10% 	 Time used:  0.19 sec
2023-03-29 09:23:35,040 		9576 of 10000 with 88.11% 	 Time used:  0.17 sec
2023-03-29 09:23:35,223 		9600 of 10000 with 88.09% 	 Time used:  0.18 sec
2023-03-29 09:23:35,385 		9624 of 10000 with 88.09% 	 Time used:  0.16 sec
2023-03-29 09:23:35,538 		9648 of 10000 with 88.09% 	 Time used:  0.15 sec
2023-03-29 09:23:35,708 		9672 of 10000 with 88.08% 	 Time used:  0.17 sec
2023-03-29 09:23:35,893 		9696 of 10000 with 88.07% 	 Time used:  0.18 sec
2023-03-29 09:23:36,055 		9720 of 10000 with 88.09% 	 Time used:  0.16 sec
2023-03-29 09:23:36,232 		9744 of 10000 with 88.10% 	 Time used:  0.18 sec
2023-03-29 09:23:36,395 		9768 of 10000 with 88.08% 	 Time used:  0.16 sec
2023-03-29 09:23:36,581 		9792 of 10000 with 88.09% 	 Time used:  0.19 sec
2023-03-29 09:23:36,733 		9816 of 10000 with 88.12% 	 Time used:  0.15 sec
2023-03-29 09:23:36,905 		9840 of 10000 with 88.14% 	 Time used:  0.17 sec
2023-03-29 09:23:37,102 		9864 of 10000 with 88.14% 	 Time used:  0.20 sec
2023-03-29 09:23:37,296 		9888 of 10000 with 88.16% 	 Time used:  0.19 sec
2023-03-29 09:23:37,489 		9912 of 10000 with 88.17% 	 Time used:  0.19 sec
2023-03-29 09:23:37,617 		9936 of 10000 with 88.17% 	 Time used:  0.13 sec
2023-03-29 09:23:37,806 		9960 of 10000 with 88.14% 	 Time used:  0.19 sec
2023-03-29 09:23:37,969 		9984 of 10000 with 88.12% 	 Time used:  0.16 sec
2023-03-29 09:23:38,096 		10000 of 10000 with 88.13% 	 Time used:  0.13 sec
2023-03-29 09:23:38,096 
2023-03-29 09:23:38,099 			Learning rate: weights:   1.000e-06    
2023-03-29 09:23:38,099 			Last test performance: 88.13%
2023-03-29 09:23:38,099 ----------------
2023-03-29 09:23:41,906   75  =>  0    		Training 486 pattern with 87.50% 	Forward time: 	 3.68 sec
2023-03-29 09:23:41,906 			Loss:    2.627e-01    			Backward time: 	 0.11 sec 
2023-03-29 09:23:41,907 ADAM: Layer 0 -> dw_min:1.0000e+00  dw_max:1.0000e+00 lr:1.0000e-06
2023-03-29 09:23:41,907 ADAM: Layer 1 -> dw_min:1.0000e+00  dw_max:1.0000e+00 lr:1.0000e-06
2023-03-29 09:23:41,907 ADAM: Layer 2 -> dw_min:1.0000e+00  dw_max:1.0000e+00 lr:1.0000e-06
2023-03-29 09:23:41,907 ADAM: Layer 3 -> dw_min:1.0000e+00  dw_max:1.0000e+00 lr:1.0000e-06
2023-03-29 09:23:41,931 			Learning rate: weights:   1.000e-06    
2023-03-29 09:23:41,932 			Last test performance: 88.13%
2023-03-29 09:23:41,932 ----------------
2023-03-29 09:23:45,673   75  =>  1    		Training 486 pattern with 86.67% 	Forward time: 	 3.62 sec
2023-03-29 09:23:45,673 			Loss:    2.915e-01    			Backward time: 	 0.11 sec 
2023-03-29 09:23:45,673 ADAM: Layer 0 -> dw_min:1.0000e+00  dw_max:1.0000e+00 lr:1.0000e-06
2023-03-29 09:23:45,673 ADAM: Layer 1 -> dw_min:1.0000e+00  dw_max:1.0000e+00 lr:1.0000e-06
2023-03-29 09:23:45,673 ADAM: Layer 2 -> dw_min:1.0000e+00  dw_max:1.0000e+00 lr:1.0000e-06
2023-03-29 09:23:45,673 ADAM: Layer 3 -> dw_min:1.0000e+00  dw_max:1.0000e+00 lr:1.0000e-06
2023-03-29 09:23:45,726 			Learning rate: weights:   1.000e-06    
2023-03-29 09:23:45,726 			Last test performance: 88.13%
2023-03-29 09:23:45,726 ----------------
2023-03-29 09:23:49,703   75  =>  2    		Training 486 pattern with 90.62% 	Forward time: 	 3.86 sec
2023-03-29 09:23:49,703 			Loss:    2.342e-01    			Backward time: 	 0.11 sec 
2023-03-29 09:23:49,704 ADAM: Layer 0 -> dw_min:1.0000e+00  dw_max:1.0000e+00 lr:1.0000e-06
2023-03-29 09:23:49,704 ADAM: Layer 1 -> dw_min:1.0000e+00  dw_max:1.0000e+00 lr:1.0000e-06
2023-03-29 09:23:49,704 ADAM: Layer 2 -> dw_min:1.0000e+00  dw_max:1.0000e+00 lr:1.0000e-06
2023-03-29 09:23:49,704 ADAM: Layer 3 -> dw_min:1.0000e+00  dw_max:1.0000e+00 lr:1.0000e-06
2023-03-29 09:23:49,786 			Learning rate: weights:   1.000e-06    
2023-03-29 09:23:49,786 			Last test performance: 88.13%
2023-03-29 09:23:49,786 ----------------
2023-03-29 09:23:53,833   75  =>  3    		Training 486 pattern with 89.17% 	Forward time: 	 3.93 sec
2023-03-29 09:23:53,833 			Loss:    2.443e-01    			Backward time: 	 0.11 sec 
2023-03-29 09:23:53,833 ADAM: Layer 0 -> dw_min:1.0000e+00  dw_max:1.0000e+00 lr:1.0000e-06
2023-03-29 09:23:53,833 ADAM: Layer 1 -> dw_min:1.0000e+00  dw_max:1.0000e+00 lr:1.0000e-06
2023-03-29 09:23:53,834 ADAM: Layer 2 -> dw_min:1.0000e+00  dw_max:1.0000e+00 lr:1.0000e-06
2023-03-29 09:23:53,834 ADAM: Layer 3 -> dw_min:1.0000e+00  dw_max:1.0000e+00 lr:1.0000e-06
2023-03-29 09:23:53,917 			Learning rate: weights:   1.000e-06    
2023-03-29 09:23:53,917 			Last test performance: 88.13%
2023-03-29 09:23:53,917 ----------------
2023-03-29 09:23:58,064   75  =>  4    		Training 486 pattern with 91.04% 	Forward time: 	 4.03 sec
2023-03-29 09:23:58,064 			Loss:    2.342e-01    			Backward time: 	 0.11 sec 
2023-03-29 09:23:58,065 ADAM: Layer 0 -> dw_min:1.0000e+00  dw_max:1.0000e+00 lr:1.0000e-06
2023-03-29 09:23:58,065 ADAM: Layer 1 -> dw_min:1.0000e+00  dw_max:1.0000e+00 lr:1.0000e-06
2023-03-29 09:23:58,065 ADAM: Layer 2 -> dw_min:1.0000e+00  dw_max:1.0000e+00 lr:1.0000e-06
2023-03-29 09:23:58,065 ADAM: Layer 3 -> dw_min:1.0000e+00  dw_max:1.0000e+00 lr:1.0000e-06
2023-03-29 09:23:58,144 			Learning rate: weights:   1.000e-06    
2023-03-29 09:23:58,144 			Last test performance: 88.13%
2023-03-29 09:23:58,144 ----------------
2023-03-29 09:24:02,265   75  =>  5    		Training 486 pattern with 88.54% 	Forward time: 	 4.00 sec
2023-03-29 09:24:02,265 			Loss:    2.528e-01    			Backward time: 	 0.11 sec 
2023-03-29 09:24:02,265 ADAM: Layer 0 -> dw_min:1.0000e+00  dw_max:1.0000e+00 lr:1.0000e-06
2023-03-29 09:24:02,265 ADAM: Layer 1 -> dw_min:1.0000e+00  dw_max:1.0000e+00 lr:1.0000e-06
2023-03-29 09:24:02,265 ADAM: Layer 2 -> dw_min:1.0000e+00  dw_max:1.0000e+00 lr:1.0000e-06
2023-03-29 09:24:02,265 ADAM: Layer 3 -> dw_min:1.0000e+00  dw_max:1.0000e+00 lr:1.0000e-06
2023-03-29 09:24:02,289 			Learning rate: weights:   1.000e-06    
2023-03-29 09:24:02,289 			Last test performance: 88.13%
2023-03-29 09:24:02,289 ----------------
2023-03-29 09:24:06,203   75  =>  6    		Training 486 pattern with 90.62% 	Forward time: 	 3.79 sec
2023-03-29 09:24:06,203 			Loss:    2.220e-01    			Backward time: 	 0.11 sec 
2023-03-29 09:24:06,203 ADAM: Layer 0 -> dw_min:1.0000e+00  dw_max:1.0000e+00 lr:1.0000e-06
2023-03-29 09:24:06,203 ADAM: Layer 1 -> dw_min:1.0000e+00  dw_max:1.0000e+00 lr:1.0000e-06
2023-03-29 09:24:06,203 ADAM: Layer 2 -> dw_min:1.0000e+00  dw_max:1.0000e+00 lr:1.0000e-06
2023-03-29 09:24:06,204 ADAM: Layer 3 -> dw_min:1.0000e+00  dw_max:1.0000e+00 lr:1.0000e-06
2023-03-29 09:24:06,266 			Learning rate: weights:   1.000e-06    
2023-03-29 09:24:06,266 			Last test performance: 88.13%
2023-03-29 09:24:06,266 ----------------
2023-03-29 09:24:10,166   75  =>  7    		Training 486 pattern with 91.67% 	Forward time: 	 3.78 sec
2023-03-29 09:24:10,166 			Loss:    2.049e-01    			Backward time: 	 0.11 sec 
2023-03-29 09:24:10,166 ADAM: Layer 0 -> dw_min:1.0000e+00  dw_max:1.0000e+00 lr:1.0000e-06
2023-03-29 09:24:10,166 ADAM: Layer 1 -> dw_min:1.0000e+00  dw_max:1.0000e+00 lr:1.0000e-06
2023-03-29 09:24:10,166 ADAM: Layer 2 -> dw_min:1.0000e+00  dw_max:1.0000e+00 lr:1.0000e-06
2023-03-29 09:24:10,166 ADAM: Layer 3 -> dw_min:1.0000e+00  dw_max:1.0000e+00 lr:1.0000e-06
2023-03-29 09:24:10,246 			Learning rate: weights:   1.000e-06    
2023-03-29 09:24:10,246 			Last test performance: 88.13%
2023-03-29 09:24:10,246 ----------------
2023-03-29 09:24:14,073   75  =>  8    		Training 486 pattern with 91.25% 	Forward time: 	 3.71 sec
2023-03-29 09:24:14,073 			Loss:    2.094e-01    			Backward time: 	 0.11 sec 
2023-03-29 09:24:14,073 ADAM: Layer 0 -> dw_min:1.0000e+00  dw_max:1.0000e+00 lr:1.0000e-06
2023-03-29 09:24:14,073 ADAM: Layer 1 -> dw_min:1.0000e+00  dw_max:1.0000e+00 lr:1.0000e-06
2023-03-29 09:24:14,074 ADAM: Layer 2 -> dw_min:1.0000e+00  dw_max:1.0000e+00 lr:1.0000e-06
2023-03-29 09:24:14,074 ADAM: Layer 3 -> dw_min:1.0000e+00  dw_max:1.0000e+00 lr:1.0000e-06
2023-03-29 09:24:14,111 			Learning rate: weights:   1.000e-06    
2023-03-29 09:24:14,111 			Last test performance: 88.13%
2023-03-29 09:24:14,111 ----------------
2023-03-29 09:24:17,985   75  =>  9    		Training 486 pattern with 89.79% 	Forward time: 	 3.75 sec
2023-03-29 09:24:17,985 			Loss:    2.419e-01    			Backward time: 	 0.11 sec 
2023-03-29 09:24:17,986 ADAM: Layer 0 -> dw_min:1.0000e+00  dw_max:1.0000e+00 lr:1.0000e-06
2023-03-29 09:24:17,986 ADAM: Layer 1 -> dw_min:1.0000e+00  dw_max:1.0000e+00 lr:1.0000e-06
2023-03-29 09:24:17,986 ADAM: Layer 2 -> dw_min:1.0000e+00  dw_max:1.0000e+00 lr:1.0000e-06
2023-03-29 09:24:17,986 ADAM: Layer 3 -> dw_min:1.0000e+00  dw_max:1.0000e+00 lr:1.0000e-06
2023-03-29 09:24:18,062 			Learning rate: weights:   1.000e-06    
2023-03-29 09:24:18,062 			Last test performance: 88.13%
2023-03-29 09:24:18,062 ----------------
2023-03-29 09:24:21,847   75  =>  10   		Training 486 pattern with 90.00% 	Forward time: 	 3.67 sec
2023-03-29 09:24:21,847 			Loss:    2.311e-01    			Backward time: 	 0.11 sec 
2023-03-29 09:24:21,848 ADAM: Layer 0 -> dw_min:1.0000e+00  dw_max:1.0000e+00 lr:1.0000e-06
2023-03-29 09:24:21,848 ADAM: Layer 1 -> dw_min:1.0000e+00  dw_max:1.0000e+00 lr:1.0000e-06
2023-03-29 09:24:21,848 ADAM: Layer 2 -> dw_min:1.0000e+00  dw_max:1.0000e+00 lr:1.0000e-06
2023-03-29 09:24:21,848 ADAM: Layer 3 -> dw_min:1.0000e+00  dw_max:1.0000e+00 lr:1.0000e-06
2023-03-29 09:24:21,926 			Learning rate: weights:   1.000e-06    
2023-03-29 09:24:21,926 			Last test performance: 88.13%
2023-03-29 09:24:21,926 ----------------
2023-03-29 09:24:25,579   75  =>  11   		Training 486 pattern with 86.25% 	Forward time: 	 3.53 sec
2023-03-29 09:24:25,579 			Loss:    2.855e-01    			Backward time: 	 0.11 sec 
2023-03-29 09:24:25,579 ADAM: Layer 0 -> dw_min:1.0000e+00  dw_max:1.0000e+00 lr:1.0000e-06
2023-03-29 09:24:25,579 ADAM: Layer 1 -> dw_min:1.0000e+00  dw_max:1.0000e+00 lr:1.0000e-06
2023-03-29 09:24:25,579 ADAM: Layer 2 -> dw_min:1.0000e+00  dw_max:1.0000e+00 lr:1.0000e-06
2023-03-29 09:24:25,579 ADAM: Layer 3 -> dw_min:1.0000e+00  dw_max:1.0000e+00 lr:1.0000e-06
2023-03-29 09:24:25,699 			Learning rate: weights:   1.000e-06    
2023-03-29 09:24:25,699 			Last test performance: 88.13%
2023-03-29 09:24:25,699 ----------------
2023-03-29 09:24:29,474   75  =>  12   		Training 486 pattern with 87.71% 	Forward time: 	 3.66 sec
2023-03-29 09:24:29,474 			Loss:    2.647e-01    			Backward time: 	 0.11 sec 
2023-03-29 09:24:29,474 ADAM: Layer 0 -> dw_min:1.0000e+00  dw_max:1.0000e+00 lr:1.0000e-06
2023-03-29 09:24:29,474 ADAM: Layer 1 -> dw_min:1.0000e+00  dw_max:1.0000e+00 lr:1.0000e-06
2023-03-29 09:24:29,475 ADAM: Layer 2 -> dw_min:1.0000e+00  dw_max:1.0000e+00 lr:1.0000e-06
2023-03-29 09:24:29,475 ADAM: Layer 3 -> dw_min:1.0000e+00  dw_max:1.0000e+00 lr:1.0000e-06
2023-03-29 09:24:29,561 			Learning rate: weights:   1.000e-06    
2023-03-29 09:24:29,561 			Last test performance: 88.13%
2023-03-29 09:24:29,561 ----------------
2023-03-29 09:24:33,561   75  =>  13   		Training 486 pattern with 88.54% 	Forward time: 	 3.88 sec
2023-03-29 09:24:33,561 			Loss:    2.364e-01    			Backward time: 	 0.11 sec 
2023-03-29 09:24:33,561 ADAM: Layer 0 -> dw_min:1.0000e+00  dw_max:1.0000e+00 lr:1.0000e-06
2023-03-29 09:24:33,562 ADAM: Layer 1 -> dw_min:1.0000e+00  dw_max:1.0000e+00 lr:1.0000e-06
2023-03-29 09:24:33,562 ADAM: Layer 2 -> dw_min:1.0000e+00  dw_max:1.0000e+00 lr:1.0000e-06
2023-03-29 09:24:33,562 ADAM: Layer 3 -> dw_min:1.0000e+00  dw_max:1.0000e+00 lr:1.0000e-06
2023-03-29 09:24:33,659 			Learning rate: weights:   1.000e-06    
2023-03-29 09:24:33,659 			Last test performance: 88.13%
2023-03-29 09:24:33,659 ----------------
2023-03-29 09:24:37,588   75  =>  14   		Training 486 pattern with 88.33% 	Forward time: 	 3.81 sec
2023-03-29 09:24:37,589 			Loss:    2.627e-01    			Backward time: 	 0.11 sec 
2023-03-29 09:24:37,589 ADAM: Layer 0 -> dw_min:1.0000e+00  dw_max:1.0000e+00 lr:1.0000e-06
2023-03-29 09:24:37,589 ADAM: Layer 1 -> dw_min:1.0000e+00  dw_max:1.0000e+00 lr:1.0000e-06
2023-03-29 09:24:37,589 ADAM: Layer 2 -> dw_min:1.0000e+00  dw_max:1.0000e+00 lr:1.0000e-06
2023-03-29 09:24:37,589 ADAM: Layer 3 -> dw_min:1.0000e+00  dw_max:1.0000e+00 lr:1.0000e-06
2023-03-29 09:24:37,666 			Learning rate: weights:   1.000e-06    
2023-03-29 09:24:37,666 			Last test performance: 88.13%
2023-03-29 09:24:37,666 ----------------
2023-03-29 09:24:41,610   75  =>  15   		Training 486 pattern with 89.58% 	Forward time: 	 3.82 sec
2023-03-29 09:24:41,610 			Loss:    2.490e-01    			Backward time: 	 0.11 sec 
2023-03-29 09:24:41,610 ADAM: Layer 0 -> dw_min:1.0000e+00  dw_max:1.0000e+00 lr:1.0000e-06
2023-03-29 09:24:41,610 ADAM: Layer 1 -> dw_min:1.0000e+00  dw_max:1.0000e+00 lr:1.0000e-06
2023-03-29 09:24:41,610 ADAM: Layer 2 -> dw_min:1.0000e+00  dw_max:1.0000e+00 lr:1.0000e-06
2023-03-29 09:24:41,610 ADAM: Layer 3 -> dw_min:1.0000e+00  dw_max:1.0000e+00 lr:1.0000e-06
2023-03-29 09:24:41,698 			Learning rate: weights:   1.000e-06    
2023-03-29 09:24:41,698 			Last test performance: 88.13%
2023-03-29 09:24:41,698 ----------------
2023-03-29 09:24:45,483   75  =>  16   		Training 486 pattern with 88.12% 	Forward time: 	 3.67 sec
2023-03-29 09:24:45,483 			Loss:    2.796e-01    			Backward time: 	 0.11 sec 
2023-03-29 09:24:45,483 ADAM: Layer 0 -> dw_min:1.0000e+00  dw_max:1.0000e+00 lr:1.0000e-06
2023-03-29 09:24:45,484 ADAM: Layer 1 -> dw_min:1.0000e+00  dw_max:1.0000e+00 lr:1.0000e-06
2023-03-29 09:24:45,484 ADAM: Layer 2 -> dw_min:1.0000e+00  dw_max:1.0000e+00 lr:1.0000e-06
2023-03-29 09:24:45,484 ADAM: Layer 3 -> dw_min:1.0000e+00  dw_max:1.0000e+00 lr:1.0000e-06
2023-03-29 09:24:45,560 			Learning rate: weights:   1.000e-06    
2023-03-29 09:24:45,560 			Last test performance: 88.13%
2023-03-29 09:24:45,560 ----------------
2023-03-29 09:24:49,314   75  =>  17   		Training 486 pattern with 87.29% 	Forward time: 	 3.63 sec
2023-03-29 09:24:49,314 			Loss:    2.863e-01    			Backward time: 	 0.11 sec 
2023-03-29 09:24:49,314 ADAM: Layer 0 -> dw_min:1.0000e+00  dw_max:1.0000e+00 lr:1.0000e-06
2023-03-29 09:24:49,314 ADAM: Layer 1 -> dw_min:1.0000e+00  dw_max:1.0000e+00 lr:1.0000e-06
2023-03-29 09:24:49,314 ADAM: Layer 2 -> dw_min:1.0000e+00  dw_max:1.0000e+00 lr:1.0000e-06
2023-03-29 09:24:49,314 ADAM: Layer 3 -> dw_min:1.0000e+00  dw_max:1.0000e+00 lr:1.0000e-06
2023-03-29 09:24:49,392 			Learning rate: weights:   1.000e-06    
2023-03-29 09:24:49,392 			Last test performance: 88.13%
2023-03-29 09:24:49,392 ----------------
2023-03-29 09:24:53,171   75  =>  18   		Training 486 pattern with 89.38% 	Forward time: 	 3.66 sec
2023-03-29 09:24:53,171 			Loss:    2.325e-01    			Backward time: 	 0.11 sec 
2023-03-29 09:24:53,171 ADAM: Layer 0 -> dw_min:1.0000e+00  dw_max:1.0000e+00 lr:1.0000e-06
2023-03-29 09:24:53,172 ADAM: Layer 1 -> dw_min:1.0000e+00  dw_max:1.0000e+00 lr:1.0000e-06
2023-03-29 09:24:53,172 ADAM: Layer 2 -> dw_min:1.0000e+00  dw_max:1.0000e+00 lr:1.0000e-06
2023-03-29 09:24:53,172 ADAM: Layer 3 -> dw_min:1.0000e+00  dw_max:1.0000e+00 lr:1.0000e-06
2023-03-29 09:24:53,251 			Learning rate: weights:   1.000e-06    
2023-03-29 09:24:53,251 			Last test performance: 88.13%
2023-03-29 09:24:53,251 ----------------
2023-03-29 09:24:57,065   75  =>  19   		Training 486 pattern with 90.42% 	Forward time: 	 3.69 sec
2023-03-29 09:24:57,065 			Loss:    2.375e-01    			Backward time: 	 0.11 sec 
2023-03-29 09:24:57,065 ADAM: Layer 0 -> dw_min:1.0000e+00  dw_max:1.0000e+00 lr:1.0000e-06
2023-03-29 09:24:57,065 ADAM: Layer 1 -> dw_min:1.0000e+00  dw_max:1.0000e+00 lr:1.0000e-06
2023-03-29 09:24:57,065 ADAM: Layer 2 -> dw_min:1.0000e+00  dw_max:1.0000e+00 lr:1.0000e-06
2023-03-29 09:24:57,065 ADAM: Layer 3 -> dw_min:1.0000e+00  dw_max:1.0000e+00 lr:1.0000e-06
2023-03-29 09:24:57,147 			Learning rate: weights:   1.000e-06    
2023-03-29 09:24:57,147 			Last test performance: 88.13%
2023-03-29 09:24:57,147 ----------------
2023-03-29 09:25:00,952   75  =>  20   		Training 486 pattern with 87.50% 	Forward time: 	 3.68 sec
2023-03-29 09:25:00,952 			Loss:    2.640e-01    			Backward time: 	 0.11 sec 
2023-03-29 09:25:00,952 ADAM: Layer 0 -> dw_min:1.0000e+00  dw_max:1.0000e+00 lr:1.0000e-06
2023-03-29 09:25:00,952 ADAM: Layer 1 -> dw_min:1.0000e+00  dw_max:1.0000e+00 lr:1.0000e-06
2023-03-29 09:25:00,952 ADAM: Layer 2 -> dw_min:1.0000e+00  dw_max:1.0000e+00 lr:1.0000e-06
2023-03-29 09:25:00,952 ADAM: Layer 3 -> dw_min:1.0000e+00  dw_max:1.0000e+00 lr:1.0000e-06
2023-03-29 09:25:00,975 			Learning rate: weights:   1.000e-06    
2023-03-29 09:25:00,975 			Last test performance: 88.13%
2023-03-29 09:25:00,975 ----------------
2023-03-29 09:25:04,849   75  =>  21   		Training 486 pattern with 90.21% 	Forward time: 	 3.75 sec
2023-03-29 09:25:04,849 			Loss:    2.072e-01    			Backward time: 	 0.11 sec 
2023-03-29 09:25:04,849 ADAM: Layer 0 -> dw_min:1.0000e+00  dw_max:1.0000e+00 lr:1.0000e-06
2023-03-29 09:25:04,849 ADAM: Layer 1 -> dw_min:1.0000e+00  dw_max:1.0000e+00 lr:1.0000e-06
2023-03-29 09:25:04,849 ADAM: Layer 2 -> dw_min:1.0000e+00  dw_max:1.0000e+00 lr:1.0000e-06
2023-03-29 09:25:04,849 ADAM: Layer 3 -> dw_min:1.0000e+00  dw_max:1.0000e+00 lr:1.0000e-06
2023-03-29 09:25:04,922 			Learning rate: weights:   1.000e-06    
2023-03-29 09:25:04,922 			Last test performance: 88.13%
2023-03-29 09:25:04,922 ----------------
2023-03-29 09:25:08,972   75  =>  22   		Training 486 pattern with 90.62% 	Forward time: 	 3.93 sec
2023-03-29 09:25:08,973 			Loss:    2.204e-01    			Backward time: 	 0.11 sec 
2023-03-29 09:25:08,973 ADAM: Layer 0 -> dw_min:1.0000e+00  dw_max:1.0000e+00 lr:1.0000e-06
2023-03-29 09:25:08,973 ADAM: Layer 1 -> dw_min:1.0000e+00  dw_max:1.0000e+00 lr:1.0000e-06
2023-03-29 09:25:08,973 ADAM: Layer 2 -> dw_min:1.0000e+00  dw_max:1.0000e+00 lr:1.0000e-06
2023-03-29 09:25:08,973 ADAM: Layer 3 -> dw_min:1.0000e+00  dw_max:1.0000e+00 lr:1.0000e-06
2023-03-29 09:25:09,011 			Learning rate: weights:   1.000e-06    
2023-03-29 09:25:09,011 			Last test performance: 88.13%
2023-03-29 09:25:09,011 ----------------
2023-03-29 09:25:12,917   75  =>  23   		Training 486 pattern with 88.33% 	Forward time: 	 3.79 sec
2023-03-29 09:25:12,917 			Loss:    2.584e-01    			Backward time: 	 0.11 sec 
2023-03-29 09:25:12,918 ADAM: Layer 0 -> dw_min:1.0000e+00  dw_max:1.0000e+00 lr:1.0000e-06
2023-03-29 09:25:12,918 ADAM: Layer 1 -> dw_min:1.0000e+00  dw_max:1.0000e+00 lr:1.0000e-06
2023-03-29 09:25:12,918 ADAM: Layer 2 -> dw_min:1.0000e+00  dw_max:1.0000e+00 lr:1.0000e-06
2023-03-29 09:25:12,918 ADAM: Layer 3 -> dw_min:1.0000e+00  dw_max:1.0000e+00 lr:1.0000e-06
2023-03-29 09:25:13,016 			Learning rate: weights:   1.000e-06    
2023-03-29 09:25:13,016 			Last test performance: 88.13%
2023-03-29 09:25:13,016 ----------------
2023-03-29 09:25:16,849   75  =>  24   		Training 486 pattern with 88.54% 	Forward time: 	 3.71 sec
2023-03-29 09:25:16,849 			Loss:    2.523e-01    			Backward time: 	 0.11 sec 
2023-03-29 09:25:16,849 ADAM: Layer 0 -> dw_min:1.0000e+00  dw_max:1.0000e+00 lr:1.0000e-06
2023-03-29 09:25:16,849 ADAM: Layer 1 -> dw_min:1.0000e+00  dw_max:1.0000e+00 lr:1.0000e-06
2023-03-29 09:25:16,850 ADAM: Layer 2 -> dw_min:1.0000e+00  dw_max:1.0000e+00 lr:1.0000e-06
2023-03-29 09:25:16,850 ADAM: Layer 3 -> dw_min:1.0000e+00  dw_max:1.0000e+00 lr:1.0000e-06
2023-03-29 09:25:16,928 			Learning rate: weights:   1.000e-06    
2023-03-29 09:25:16,928 			Last test performance: 88.13%
2023-03-29 09:25:16,928 ----------------
2023-03-29 09:25:20,730   75  =>  25   		Training 486 pattern with 87.92% 	Forward time: 	 3.68 sec
2023-03-29 09:25:20,730 			Loss:    2.817e-01    			Backward time: 	 0.11 sec 
2023-03-29 09:25:20,730 ADAM: Layer 0 -> dw_min:1.0000e+00  dw_max:1.0000e+00 lr:1.0000e-06
2023-03-29 09:25:20,730 ADAM: Layer 1 -> dw_min:1.0000e+00  dw_max:1.0000e+00 lr:1.0000e-06
2023-03-29 09:25:20,731 ADAM: Layer 2 -> dw_min:1.0000e+00  dw_max:1.0000e+00 lr:1.0000e-06
2023-03-29 09:25:20,731 ADAM: Layer 3 -> dw_min:1.0000e+00  dw_max:1.0000e+00 lr:1.0000e-06
2023-03-29 09:25:20,889 			Learning rate: weights:   1.000e-06    
2023-03-29 09:25:20,889 			Last test performance: 88.13%
2023-03-29 09:25:20,889 ----------------
2023-03-29 09:25:24,820   75  =>  26   		Training 486 pattern with 90.83% 	Forward time: 	 3.81 sec
2023-03-29 09:25:24,820 			Loss:    2.150e-01    			Backward time: 	 0.11 sec 
2023-03-29 09:25:24,820 ADAM: Layer 0 -> dw_min:1.0000e+00  dw_max:1.0000e+00 lr:1.0000e-06
2023-03-29 09:25:24,820 ADAM: Layer 1 -> dw_min:1.0000e+00  dw_max:1.0000e+00 lr:1.0000e-06
2023-03-29 09:25:24,821 ADAM: Layer 2 -> dw_min:1.0000e+00  dw_max:1.0000e+00 lr:1.0000e-06
2023-03-29 09:25:24,821 ADAM: Layer 3 -> dw_min:1.0000e+00  dw_max:1.0000e+00 lr:1.0000e-06
2023-03-29 09:25:24,905 			Learning rate: weights:   1.000e-06    
2023-03-29 09:25:24,905 			Last test performance: 88.13%
2023-03-29 09:25:24,905 ----------------
2023-03-29 09:25:28,890   75  =>  27   		Training 486 pattern with 88.12% 	Forward time: 	 3.87 sec
2023-03-29 09:25:28,890 			Loss:    2.807e-01    			Backward time: 	 0.11 sec 
2023-03-29 09:25:28,890 ADAM: Layer 0 -> dw_min:1.0000e+00  dw_max:1.0000e+00 lr:1.0000e-06
2023-03-29 09:25:28,891 ADAM: Layer 1 -> dw_min:1.0000e+00  dw_max:1.0000e+00 lr:1.0000e-06
2023-03-29 09:25:28,891 ADAM: Layer 2 -> dw_min:1.0000e+00  dw_max:1.0000e+00 lr:1.0000e-06
2023-03-29 09:25:28,891 ADAM: Layer 3 -> dw_min:1.0000e+00  dw_max:1.0000e+00 lr:1.0000e-06
2023-03-29 09:25:28,994 			Learning rate: weights:   1.000e-06    
2023-03-29 09:25:28,994 			Last test performance: 88.13%
2023-03-29 09:25:28,994 ----------------
2023-03-29 09:25:32,977   75  =>  28   		Training 486 pattern with 90.00% 	Forward time: 	 3.86 sec
2023-03-29 09:25:32,977 			Loss:    2.214e-01    			Backward time: 	 0.11 sec 
2023-03-29 09:25:32,977 ADAM: Layer 0 -> dw_min:1.0000e+00  dw_max:1.0000e+00 lr:1.0000e-06
2023-03-29 09:25:32,978 ADAM: Layer 1 -> dw_min:1.0000e+00  dw_max:1.0000e+00 lr:1.0000e-06
2023-03-29 09:25:32,978 ADAM: Layer 2 -> dw_min:1.0000e+00  dw_max:1.0000e+00 lr:1.0000e-06
2023-03-29 09:25:32,978 ADAM: Layer 3 -> dw_min:1.0000e+00  dw_max:1.0000e+00 lr:1.0000e-06
2023-03-29 09:25:33,038 			Learning rate: weights:   1.000e-06    
2023-03-29 09:25:33,038 			Last test performance: 88.13%
2023-03-29 09:25:33,038 ----------------
2023-03-29 09:25:36,804   75  =>  29   		Training 486 pattern with 88.54% 	Forward time: 	 3.64 sec
2023-03-29 09:25:36,804 			Loss:    2.652e-01    			Backward time: 	 0.11 sec 
2023-03-29 09:25:36,805 ADAM: Layer 0 -> dw_min:1.0000e+00  dw_max:1.0000e+00 lr:1.0000e-06
2023-03-29 09:25:36,805 ADAM: Layer 1 -> dw_min:1.0000e+00  dw_max:1.0000e+00 lr:1.0000e-06
2023-03-29 09:25:36,805 ADAM: Layer 2 -> dw_min:1.0000e+00  dw_max:1.0000e+00 lr:1.0000e-06
2023-03-29 09:25:36,805 ADAM: Layer 3 -> dw_min:1.0000e+00  dw_max:1.0000e+00 lr:1.0000e-06
2023-03-29 09:25:36,846 			Learning rate: weights:   1.000e-06    
2023-03-29 09:25:36,846 			Last test performance: 88.13%
2023-03-29 09:25:36,846 ----------------
2023-03-29 09:25:40,626   75  =>  30   		Training 486 pattern with 90.21% 	Forward time: 	 3.66 sec
2023-03-29 09:25:40,626 			Loss:    2.156e-01    			Backward time: 	 0.11 sec 
2023-03-29 09:25:40,626 ADAM: Layer 0 -> dw_min:1.0000e+00  dw_max:1.0000e+00 lr:1.0000e-06
2023-03-29 09:25:40,627 ADAM: Layer 1 -> dw_min:1.0000e+00  dw_max:1.0000e+00 lr:1.0000e-06
2023-03-29 09:25:40,627 ADAM: Layer 2 -> dw_min:1.0000e+00  dw_max:1.0000e+00 lr:1.0000e-06
2023-03-29 09:25:40,627 ADAM: Layer 3 -> dw_min:1.0000e+00  dw_max:1.0000e+00 lr:1.0000e-06
2023-03-29 09:25:40,709 			Learning rate: weights:   1.000e-06    
2023-03-29 09:25:40,709 			Last test performance: 88.13%
2023-03-29 09:25:40,709 ----------------
2023-03-29 09:25:44,638   75  =>  31   		Training 486 pattern with 88.54% 	Forward time: 	 3.81 sec
2023-03-29 09:25:44,638 			Loss:    2.569e-01    			Backward time: 	 0.11 sec 
2023-03-29 09:25:44,638 ADAM: Layer 0 -> dw_min:1.0000e+00  dw_max:1.0000e+00 lr:1.0000e-06
2023-03-29 09:25:44,638 ADAM: Layer 1 -> dw_min:1.0000e+00  dw_max:1.0000e+00 lr:1.0000e-06
2023-03-29 09:25:44,638 ADAM: Layer 2 -> dw_min:1.0000e+00  dw_max:1.0000e+00 lr:1.0000e-06
2023-03-29 09:25:44,638 ADAM: Layer 3 -> dw_min:1.0000e+00  dw_max:1.0000e+00 lr:1.0000e-06
2023-03-29 09:25:44,724 			Learning rate: weights:   1.000e-06    
2023-03-29 09:25:44,724 			Last test performance: 88.13%
2023-03-29 09:25:44,724 ----------------
2023-03-29 09:25:48,829   75  =>  32   		Training 486 pattern with 88.54% 	Forward time: 	 3.98 sec
2023-03-29 09:25:48,829 			Loss:    2.396e-01    			Backward time: 	 0.11 sec 
2023-03-29 09:25:48,829 ADAM: Layer 0 -> dw_min:1.0000e+00  dw_max:1.0000e+00 lr:1.0000e-06
2023-03-29 09:25:48,830 ADAM: Layer 1 -> dw_min:1.0000e+00  dw_max:1.0000e+00 lr:1.0000e-06
2023-03-29 09:25:48,830 ADAM: Layer 2 -> dw_min:1.0000e+00  dw_max:1.0000e+00 lr:1.0000e-06
2023-03-29 09:25:48,830 ADAM: Layer 3 -> dw_min:1.0000e+00  dw_max:1.0000e+00 lr:1.0000e-06
2023-03-29 09:25:48,854 			Learning rate: weights:   1.000e-06    
2023-03-29 09:25:48,854 			Last test performance: 88.13%
2023-03-29 09:25:48,854 ----------------
2023-03-29 09:25:52,804   75  =>  33   		Training 486 pattern with 89.38% 	Forward time: 	 3.83 sec
2023-03-29 09:25:52,804 			Loss:    2.425e-01    			Backward time: 	 0.11 sec 
2023-03-29 09:25:52,805 ADAM: Layer 0 -> dw_min:1.0000e+00  dw_max:1.0000e+00 lr:1.0000e-06
2023-03-29 09:25:52,805 ADAM: Layer 1 -> dw_min:1.0000e+00  dw_max:1.0000e+00 lr:1.0000e-06
2023-03-29 09:25:52,805 ADAM: Layer 2 -> dw_min:1.0000e+00  dw_max:1.0000e+00 lr:1.0000e-06
2023-03-29 09:25:52,805 ADAM: Layer 3 -> dw_min:1.0000e+00  dw_max:1.0000e+00 lr:1.0000e-06
2023-03-29 09:25:52,910 			Learning rate: weights:   1.000e-06    
2023-03-29 09:25:52,910 			Last test performance: 88.13%
2023-03-29 09:25:52,910 ----------------
2023-03-29 09:25:56,649   75  =>  34   		Training 486 pattern with 88.12% 	Forward time: 	 3.62 sec
2023-03-29 09:25:56,649 			Loss:    2.681e-01    			Backward time: 	 0.11 sec 
2023-03-29 09:25:56,650 ADAM: Layer 0 -> dw_min:1.0000e+00  dw_max:1.0000e+00 lr:1.0000e-06
2023-03-29 09:25:56,650 ADAM: Layer 1 -> dw_min:1.0000e+00  dw_max:1.0000e+00 lr:1.0000e-06
2023-03-29 09:25:56,650 ADAM: Layer 2 -> dw_min:1.0000e+00  dw_max:1.0000e+00 lr:1.0000e-06
2023-03-29 09:25:56,650 ADAM: Layer 3 -> dw_min:1.0000e+00  dw_max:1.0000e+00 lr:1.0000e-06
2023-03-29 09:25:56,804 			Learning rate: weights:   1.000e-06    
2023-03-29 09:25:56,804 			Last test performance: 88.13%
2023-03-29 09:25:56,804 ----------------
2023-03-29 09:26:00,650   75  =>  35   		Training 486 pattern with 90.42% 	Forward time: 	 3.73 sec
2023-03-29 09:26:00,650 			Loss:    2.102e-01    			Backward time: 	 0.11 sec 
2023-03-29 09:26:00,651 ADAM: Layer 0 -> dw_min:1.0000e+00  dw_max:1.0000e+00 lr:1.0000e-06
2023-03-29 09:26:00,651 ADAM: Layer 1 -> dw_min:1.0000e+00  dw_max:1.0000e+00 lr:1.0000e-06
2023-03-29 09:26:00,651 ADAM: Layer 2 -> dw_min:1.0000e+00  dw_max:1.0000e+00 lr:1.0000e-06
2023-03-29 09:26:00,651 ADAM: Layer 3 -> dw_min:1.0000e+00  dw_max:1.0000e+00 lr:1.0000e-06
2023-03-29 09:26:00,753 			Learning rate: weights:   1.000e-06    
2023-03-29 09:26:00,753 			Last test performance: 88.13%
2023-03-29 09:26:00,753 ----------------
2023-03-29 09:26:04,453   75  =>  36   		Training 486 pattern with 89.38% 	Forward time: 	 3.58 sec
2023-03-29 09:26:04,453 			Loss:    2.520e-01    			Backward time: 	 0.11 sec 
2023-03-29 09:26:04,454 ADAM: Layer 0 -> dw_min:1.0000e+00  dw_max:1.0000e+00 lr:1.0000e-06
2023-03-29 09:26:04,454 ADAM: Layer 1 -> dw_min:1.0000e+00  dw_max:1.0000e+00 lr:1.0000e-06
2023-03-29 09:26:04,454 ADAM: Layer 2 -> dw_min:1.0000e+00  dw_max:1.0000e+00 lr:1.0000e-06
2023-03-29 09:26:04,454 ADAM: Layer 3 -> dw_min:1.0000e+00  dw_max:1.0000e+00 lr:1.0000e-06
2023-03-29 09:26:04,533 			Learning rate: weights:   1.000e-06    
2023-03-29 09:26:04,533 			Last test performance: 88.13%
2023-03-29 09:26:04,533 ----------------
2023-03-29 09:26:08,296   75  =>  37   		Training 486 pattern with 87.08% 	Forward time: 	 3.64 sec
2023-03-29 09:26:08,297 			Loss:    2.874e-01    			Backward time: 	 0.11 sec 
2023-03-29 09:26:08,297 ADAM: Layer 0 -> dw_min:1.0000e+00  dw_max:1.0000e+00 lr:1.0000e-06
2023-03-29 09:26:08,297 ADAM: Layer 1 -> dw_min:1.0000e+00  dw_max:1.0000e+00 lr:1.0000e-06
2023-03-29 09:26:08,297 ADAM: Layer 2 -> dw_min:1.0000e+00  dw_max:1.0000e+00 lr:1.0000e-06
2023-03-29 09:26:08,297 ADAM: Layer 3 -> dw_min:1.0000e+00  dw_max:1.0000e+00 lr:1.0000e-06
2023-03-29 09:26:08,378 			Learning rate: weights:   1.000e-06    
2023-03-29 09:26:08,378 			Last test performance: 88.13%
2023-03-29 09:26:08,378 ----------------
2023-03-29 09:26:12,319   75  =>  38   		Training 486 pattern with 87.08% 	Forward time: 	 3.82 sec
2023-03-29 09:26:12,319 			Loss:    2.679e-01    			Backward time: 	 0.11 sec 
2023-03-29 09:26:12,320 ADAM: Layer 0 -> dw_min:1.0000e+00  dw_max:1.0000e+00 lr:1.0000e-06
2023-03-29 09:26:12,320 ADAM: Layer 1 -> dw_min:1.0000e+00  dw_max:1.0000e+00 lr:1.0000e-06
2023-03-29 09:26:12,320 ADAM: Layer 2 -> dw_min:1.0000e+00  dw_max:1.0000e+00 lr:1.0000e-06
2023-03-29 09:26:12,320 ADAM: Layer 3 -> dw_min:1.0000e+00  dw_max:1.0000e+00 lr:1.0000e-06
2023-03-29 09:26:12,402 			Learning rate: weights:   1.000e-06    
2023-03-29 09:26:12,402 			Last test performance: 88.13%
2023-03-29 09:26:12,402 ----------------
2023-03-29 09:26:16,149   75  =>  39   		Training 486 pattern with 88.33% 	Forward time: 	 3.63 sec
2023-03-29 09:26:16,149 			Loss:    2.359e-01    			Backward time: 	 0.11 sec 
2023-03-29 09:26:16,149 ADAM: Layer 0 -> dw_min:1.0000e+00  dw_max:1.0000e+00 lr:1.0000e-06
2023-03-29 09:26:16,149 ADAM: Layer 1 -> dw_min:1.0000e+00  dw_max:1.0000e+00 lr:1.0000e-06
2023-03-29 09:26:16,150 ADAM: Layer 2 -> dw_min:1.0000e+00  dw_max:1.0000e+00 lr:1.0000e-06
2023-03-29 09:26:16,150 ADAM: Layer 3 -> dw_min:1.0000e+00  dw_max:1.0000e+00 lr:1.0000e-06
2023-03-29 09:26:16,235 			Learning rate: weights:   1.000e-06    
2023-03-29 09:26:16,235 			Last test performance: 88.13%
2023-03-29 09:26:16,235 ----------------
2023-03-29 09:26:20,093   75  =>  40   		Training 486 pattern with 90.00% 	Forward time: 	 3.74 sec
2023-03-29 09:26:20,093 			Loss:    2.136e-01    			Backward time: 	 0.11 sec 
2023-03-29 09:26:20,094 ADAM: Layer 0 -> dw_min:1.0000e+00  dw_max:1.0000e+00 lr:1.0000e-06
2023-03-29 09:26:20,094 ADAM: Layer 1 -> dw_min:1.0000e+00  dw_max:1.0000e+00 lr:1.0000e-06
2023-03-29 09:26:20,094 ADAM: Layer 2 -> dw_min:1.0000e+00  dw_max:1.0000e+00 lr:1.0000e-06
2023-03-29 09:26:20,094 ADAM: Layer 3 -> dw_min:1.0000e+00  dw_max:1.0000e+00 lr:1.0000e-06
2023-03-29 09:26:20,177 			Learning rate: weights:   1.000e-06    
2023-03-29 09:26:20,177 			Last test performance: 88.13%
2023-03-29 09:26:20,177 ----------------
2023-03-29 09:26:23,970   75  =>  41   		Training 486 pattern with 90.21% 	Forward time: 	 3.67 sec
2023-03-29 09:26:23,970 			Loss:    2.359e-01    			Backward time: 	 0.11 sec 
2023-03-29 09:26:23,971 ADAM: Layer 0 -> dw_min:1.0000e+00  dw_max:1.0000e+00 lr:1.0000e-06
2023-03-29 09:26:23,971 ADAM: Layer 1 -> dw_min:1.0000e+00  dw_max:1.0000e+00 lr:1.0000e-06
2023-03-29 09:26:23,971 ADAM: Layer 2 -> dw_min:1.0000e+00  dw_max:1.0000e+00 lr:1.0000e-06
2023-03-29 09:26:23,971 ADAM: Layer 3 -> dw_min:1.0000e+00  dw_max:1.0000e+00 lr:1.0000e-06
2023-03-29 09:26:24,050 			Learning rate: weights:   1.000e-06    
2023-03-29 09:26:24,050 			Last test performance: 88.13%
2023-03-29 09:26:24,050 ----------------
2023-03-29 09:26:27,941   75  =>  42   		Training 486 pattern with 87.50% 	Forward time: 	 3.77 sec
2023-03-29 09:26:27,941 			Loss:    2.745e-01    			Backward time: 	 0.11 sec 
2023-03-29 09:26:27,941 ADAM: Layer 0 -> dw_min:1.0000e+00  dw_max:1.0000e+00 lr:1.0000e-06
2023-03-29 09:26:27,941 ADAM: Layer 1 -> dw_min:1.0000e+00  dw_max:1.0000e+00 lr:1.0000e-06
2023-03-29 09:26:27,941 ADAM: Layer 2 -> dw_min:1.0000e+00  dw_max:1.0000e+00 lr:1.0000e-06
2023-03-29 09:26:27,941 ADAM: Layer 3 -> dw_min:1.0000e+00  dw_max:1.0000e+00 lr:1.0000e-06
2023-03-29 09:26:28,021 			Learning rate: weights:   1.000e-06    
2023-03-29 09:26:28,021 			Last test performance: 88.13%
2023-03-29 09:26:28,021 ----------------
2023-03-29 09:26:31,689   75  =>  43   		Training 486 pattern with 86.04% 	Forward time: 	 3.55 sec
2023-03-29 09:26:31,689 			Loss:    2.748e-01    			Backward time: 	 0.11 sec 
2023-03-29 09:26:31,689 ADAM: Layer 0 -> dw_min:1.0000e+00  dw_max:1.0000e+00 lr:1.0000e-06
2023-03-29 09:26:31,690 ADAM: Layer 1 -> dw_min:1.0000e+00  dw_max:1.0000e+00 lr:1.0000e-06
2023-03-29 09:26:31,690 ADAM: Layer 2 -> dw_min:1.0000e+00  dw_max:1.0000e+00 lr:1.0000e-06
2023-03-29 09:26:31,690 ADAM: Layer 3 -> dw_min:1.0000e+00  dw_max:1.0000e+00 lr:1.0000e-06
2023-03-29 09:26:31,770 			Learning rate: weights:   1.000e-06    
2023-03-29 09:26:31,770 			Last test performance: 88.13%
2023-03-29 09:26:31,770 ----------------
2023-03-29 09:26:35,712   75  =>  44   		Training 486 pattern with 91.25% 	Forward time: 	 3.82 sec
2023-03-29 09:26:35,712 			Loss:    2.013e-01    			Backward time: 	 0.11 sec 
2023-03-29 09:26:35,712 ADAM: Layer 0 -> dw_min:1.0000e+00  dw_max:1.0000e+00 lr:1.0000e-06
2023-03-29 09:26:35,712 ADAM: Layer 1 -> dw_min:1.0000e+00  dw_max:1.0000e+00 lr:1.0000e-06
2023-03-29 09:26:35,713 ADAM: Layer 2 -> dw_min:1.0000e+00  dw_max:1.0000e+00 lr:1.0000e-06
2023-03-29 09:26:35,713 ADAM: Layer 3 -> dw_min:1.0000e+00  dw_max:1.0000e+00 lr:1.0000e-06
2023-03-29 09:26:35,792 			Learning rate: weights:   1.000e-06    
2023-03-29 09:26:35,792 			Last test performance: 88.13%
2023-03-29 09:26:35,792 ----------------
2023-03-29 09:26:39,471   75  =>  45   		Training 486 pattern with 90.00% 	Forward time: 	 3.56 sec
2023-03-29 09:26:39,471 			Loss:    2.190e-01    			Backward time: 	 0.11 sec 
2023-03-29 09:26:39,471 ADAM: Layer 0 -> dw_min:1.0000e+00  dw_max:1.0000e+00 lr:1.0000e-06
2023-03-29 09:26:39,471 ADAM: Layer 1 -> dw_min:1.0000e+00  dw_max:1.0000e+00 lr:1.0000e-06
2023-03-29 09:26:39,471 ADAM: Layer 2 -> dw_min:1.0000e+00  dw_max:1.0000e+00 lr:1.0000e-06
2023-03-29 09:26:39,472 ADAM: Layer 3 -> dw_min:1.0000e+00  dw_max:1.0000e+00 lr:1.0000e-06
2023-03-29 09:26:39,550 			Learning rate: weights:   1.000e-06    
2023-03-29 09:26:39,550 			Last test performance: 88.13%
2023-03-29 09:26:39,550 ----------------
2023-03-29 09:26:43,342   75  =>  46   		Training 486 pattern with 89.58% 	Forward time: 	 3.67 sec
2023-03-29 09:26:43,342 			Loss:    2.436e-01    			Backward time: 	 0.11 sec 
2023-03-29 09:26:43,342 ADAM: Layer 0 -> dw_min:1.0000e+00  dw_max:1.0000e+00 lr:1.0000e-06
2023-03-29 09:26:43,342 ADAM: Layer 1 -> dw_min:1.0000e+00  dw_max:1.0000e+00 lr:1.0000e-06
2023-03-29 09:26:43,343 ADAM: Layer 2 -> dw_min:1.0000e+00  dw_max:1.0000e+00 lr:1.0000e-06
2023-03-29 09:26:43,343 ADAM: Layer 3 -> dw_min:1.0000e+00  dw_max:1.0000e+00 lr:1.0000e-06
2023-03-29 09:26:43,418 			Learning rate: weights:   1.000e-06    
2023-03-29 09:26:43,418 			Last test performance: 88.13%
2023-03-29 09:26:43,418 ----------------
2023-03-29 09:26:47,299   75  =>  47   		Training 486 pattern with 89.17% 	Forward time: 	 3.76 sec
2023-03-29 09:26:47,299 			Loss:    2.229e-01    			Backward time: 	 0.11 sec 
2023-03-29 09:26:47,299 ADAM: Layer 0 -> dw_min:1.0000e+00  dw_max:1.0000e+00 lr:1.0000e-06
2023-03-29 09:26:47,299 ADAM: Layer 1 -> dw_min:1.0000e+00  dw_max:1.0000e+00 lr:1.0000e-06
2023-03-29 09:26:47,300 ADAM: Layer 2 -> dw_min:1.0000e+00  dw_max:1.0000e+00 lr:1.0000e-06
2023-03-29 09:26:47,300 ADAM: Layer 3 -> dw_min:1.0000e+00  dw_max:1.0000e+00 lr:1.0000e-06
2023-03-29 09:26:47,323 			Learning rate: weights:   1.000e-06    
2023-03-29 09:26:47,323 			Last test performance: 88.13%
2023-03-29 09:26:47,323 ----------------
2023-03-29 09:26:51,253   75  =>  48   		Training 486 pattern with 89.17% 	Forward time: 	 3.81 sec
2023-03-29 09:26:51,253 			Loss:    2.615e-01    			Backward time: 	 0.11 sec 
2023-03-29 09:26:51,253 ADAM: Layer 0 -> dw_min:1.0000e+00  dw_max:1.0000e+00 lr:1.0000e-06
2023-03-29 09:26:51,253 ADAM: Layer 1 -> dw_min:1.0000e+00  dw_max:1.0000e+00 lr:1.0000e-06
2023-03-29 09:26:51,253 ADAM: Layer 2 -> dw_min:1.0000e+00  dw_max:1.0000e+00 lr:1.0000e-06
2023-03-29 09:26:51,254 ADAM: Layer 3 -> dw_min:1.0000e+00  dw_max:1.0000e+00 lr:1.0000e-06
2023-03-29 09:26:51,397 			Learning rate: weights:   1.000e-06    
2023-03-29 09:26:51,397 			Last test performance: 88.13%
2023-03-29 09:26:51,397 ----------------
2023-03-29 09:26:55,092   75  =>  49   		Training 486 pattern with 91.25% 	Forward time: 	 3.58 sec
2023-03-29 09:26:55,092 			Loss:    2.306e-01    			Backward time: 	 0.11 sec 
2023-03-29 09:26:55,092 ADAM: Layer 0 -> dw_min:1.0000e+00  dw_max:1.0000e+00 lr:1.0000e-06
2023-03-29 09:26:55,092 ADAM: Layer 1 -> dw_min:1.0000e+00  dw_max:1.0000e+00 lr:1.0000e-06
2023-03-29 09:26:55,092 ADAM: Layer 2 -> dw_min:1.0000e+00  dw_max:1.0000e+00 lr:1.0000e-06
2023-03-29 09:26:55,092 ADAM: Layer 3 -> dw_min:1.0000e+00  dw_max:1.0000e+00 lr:1.0000e-06
2023-03-29 09:26:55,192 			Learning rate: weights:   1.000e-06    
2023-03-29 09:26:55,192 			Last test performance: 88.13%
2023-03-29 09:26:55,192 ----------------
2023-03-29 09:26:59,016   75  =>  50   		Training 486 pattern with 90.00% 	Forward time: 	 3.70 sec
2023-03-29 09:26:59,016 			Loss:    2.221e-01    			Backward time: 	 0.11 sec 
2023-03-29 09:26:59,016 ADAM: Layer 0 -> dw_min:1.0000e+00  dw_max:1.0000e+00 lr:1.0000e-06
2023-03-29 09:26:59,017 ADAM: Layer 1 -> dw_min:1.0000e+00  dw_max:1.0000e+00 lr:1.0000e-06
2023-03-29 09:26:59,017 ADAM: Layer 2 -> dw_min:1.0000e+00  dw_max:1.0000e+00 lr:1.0000e-06
2023-03-29 09:26:59,017 ADAM: Layer 3 -> dw_min:1.0000e+00  dw_max:1.0000e+00 lr:1.0000e-06
2023-03-29 09:26:59,091 			Learning rate: weights:   1.000e-06    
2023-03-29 09:26:59,091 			Last test performance: 88.13%
2023-03-29 09:26:59,091 ----------------
2023-03-29 09:27:02,728   75  =>  51   		Training 486 pattern with 86.04% 	Forward time: 	 3.52 sec
2023-03-29 09:27:02,728 			Loss:    2.862e-01    			Backward time: 	 0.11 sec 
2023-03-29 09:27:02,729 ADAM: Layer 0 -> dw_min:1.0000e+00  dw_max:1.0000e+00 lr:1.0000e-06
2023-03-29 09:27:02,729 ADAM: Layer 1 -> dw_min:1.0000e+00  dw_max:1.0000e+00 lr:1.0000e-06
2023-03-29 09:27:02,729 ADAM: Layer 2 -> dw_min:1.0000e+00  dw_max:1.0000e+00 lr:1.0000e-06
2023-03-29 09:27:02,729 ADAM: Layer 3 -> dw_min:1.0000e+00  dw_max:1.0000e+00 lr:1.0000e-06
2023-03-29 09:27:02,832 			Learning rate: weights:   1.000e-06    
2023-03-29 09:27:02,832 			Last test performance: 88.13%
2023-03-29 09:27:02,832 ----------------
2023-03-29 09:27:06,691   75  =>  52   		Training 486 pattern with 90.83% 	Forward time: 	 3.74 sec
2023-03-29 09:27:06,691 			Loss:    2.240e-01    			Backward time: 	 0.11 sec 
2023-03-29 09:27:06,691 ADAM: Layer 0 -> dw_min:1.0000e+00  dw_max:1.0000e+00 lr:1.0000e-06
2023-03-29 09:27:06,691 ADAM: Layer 1 -> dw_min:1.0000e+00  dw_max:1.0000e+00 lr:1.0000e-06
2023-03-29 09:27:06,691 ADAM: Layer 2 -> dw_min:1.0000e+00  dw_max:1.0000e+00 lr:1.0000e-06
2023-03-29 09:27:06,691 ADAM: Layer 3 -> dw_min:1.0000e+00  dw_max:1.0000e+00 lr:1.0000e-06
2023-03-29 09:27:06,765 			Learning rate: weights:   1.000e-06    
2023-03-29 09:27:06,765 			Last test performance: 88.13%
2023-03-29 09:27:06,765 ----------------
2023-03-29 09:27:10,651   75  =>  53   		Training 486 pattern with 86.25% 	Forward time: 	 3.77 sec
2023-03-29 09:27:10,651 			Loss:    2.997e-01    			Backward time: 	 0.11 sec 
2023-03-29 09:27:10,651 ADAM: Layer 0 -> dw_min:1.0000e+00  dw_max:1.0000e+00 lr:1.0000e-06
2023-03-29 09:27:10,651 ADAM: Layer 1 -> dw_min:1.0000e+00  dw_max:1.0000e+00 lr:1.0000e-06
2023-03-29 09:27:10,651 ADAM: Layer 2 -> dw_min:1.0000e+00  dw_max:1.0000e+00 lr:1.0000e-06
2023-03-29 09:27:10,651 ADAM: Layer 3 -> dw_min:1.0000e+00  dw_max:1.0000e+00 lr:1.0000e-06
2023-03-29 09:27:10,732 			Learning rate: weights:   1.000e-06    
2023-03-29 09:27:10,732 			Last test performance: 88.13%
2023-03-29 09:27:10,732 ----------------
2023-03-29 09:27:14,650   75  =>  54   		Training 486 pattern with 92.92% 	Forward time: 	 3.80 sec
2023-03-29 09:27:14,650 			Loss:    1.636e-01    			Backward time: 	 0.11 sec 
2023-03-29 09:27:14,650 ADAM: Layer 0 -> dw_min:1.0000e+00  dw_max:1.0000e+00 lr:1.0000e-06
2023-03-29 09:27:14,650 ADAM: Layer 1 -> dw_min:1.0000e+00  dw_max:1.0000e+00 lr:1.0000e-06
2023-03-29 09:27:14,650 ADAM: Layer 2 -> dw_min:1.0000e+00  dw_max:1.0000e+00 lr:1.0000e-06
2023-03-29 09:27:14,650 ADAM: Layer 3 -> dw_min:1.0000e+00  dw_max:1.0000e+00 lr:1.0000e-06
2023-03-29 09:27:14,729 			Learning rate: weights:   1.000e-06    
2023-03-29 09:27:14,729 			Last test performance: 88.13%
2023-03-29 09:27:14,729 ----------------
2023-03-29 09:27:18,553   75  =>  55   		Training 486 pattern with 89.38% 	Forward time: 	 3.70 sec
2023-03-29 09:27:18,553 			Loss:    2.442e-01    			Backward time: 	 0.11 sec 
2023-03-29 09:27:18,553 ADAM: Layer 0 -> dw_min:1.0000e+00  dw_max:1.0000e+00 lr:1.0000e-06
2023-03-29 09:27:18,553 ADAM: Layer 1 -> dw_min:1.0000e+00  dw_max:1.0000e+00 lr:1.0000e-06
2023-03-29 09:27:18,553 ADAM: Layer 2 -> dw_min:1.0000e+00  dw_max:1.0000e+00 lr:1.0000e-06
2023-03-29 09:27:18,553 ADAM: Layer 3 -> dw_min:1.0000e+00  dw_max:1.0000e+00 lr:1.0000e-06
2023-03-29 09:27:18,586 			Learning rate: weights:   1.000e-06    
2023-03-29 09:27:18,586 			Last test performance: 88.13%
2023-03-29 09:27:18,586 ----------------
2023-03-29 09:27:22,472   75  =>  56   		Training 486 pattern with 88.33% 	Forward time: 	 3.77 sec
2023-03-29 09:27:22,473 			Loss:    2.540e-01    			Backward time: 	 0.11 sec 
2023-03-29 09:27:22,473 ADAM: Layer 0 -> dw_min:1.0000e+00  dw_max:1.0000e+00 lr:1.0000e-06
2023-03-29 09:27:22,473 ADAM: Layer 1 -> dw_min:1.0000e+00  dw_max:1.0000e+00 lr:1.0000e-06
2023-03-29 09:27:22,474 ADAM: Layer 2 -> dw_min:1.0000e+00  dw_max:1.0000e+00 lr:1.0000e-06
2023-03-29 09:27:22,474 ADAM: Layer 3 -> dw_min:1.0000e+00  dw_max:1.0000e+00 lr:1.0000e-06
2023-03-29 09:27:22,523 			Learning rate: weights:   1.000e-06    
2023-03-29 09:27:22,523 			Last test performance: 88.13%
2023-03-29 09:27:22,524 ----------------
2023-03-29 09:27:26,290   75  =>  57   		Training 486 pattern with 89.79% 	Forward time: 	 3.65 sec
2023-03-29 09:27:26,290 			Loss:    2.469e-01    			Backward time: 	 0.11 sec 
2023-03-29 09:27:26,290 ADAM: Layer 0 -> dw_min:1.0000e+00  dw_max:1.0000e+00 lr:1.0000e-06
2023-03-29 09:27:26,290 ADAM: Layer 1 -> dw_min:1.0000e+00  dw_max:1.0000e+00 lr:1.0000e-06
2023-03-29 09:27:26,290 ADAM: Layer 2 -> dw_min:1.0000e+00  dw_max:1.0000e+00 lr:1.0000e-06
2023-03-29 09:27:26,290 ADAM: Layer 3 -> dw_min:1.0000e+00  dw_max:1.0000e+00 lr:1.0000e-06
2023-03-29 09:27:26,350 			Learning rate: weights:   1.000e-06    
2023-03-29 09:27:26,350 			Last test performance: 88.13%
2023-03-29 09:27:26,350 ----------------
2023-03-29 09:27:30,276   75  =>  58   		Training 486 pattern with 90.62% 	Forward time: 	 3.81 sec
2023-03-29 09:27:30,276 			Loss:    2.059e-01    			Backward time: 	 0.11 sec 
2023-03-29 09:27:30,277 ADAM: Layer 0 -> dw_min:1.0000e+00  dw_max:1.0000e+00 lr:1.0000e-06
2023-03-29 09:27:30,277 ADAM: Layer 1 -> dw_min:1.0000e+00  dw_max:1.0000e+00 lr:1.0000e-06
2023-03-29 09:27:30,277 ADAM: Layer 2 -> dw_min:1.0000e+00  dw_max:1.0000e+00 lr:1.0000e-06
2023-03-29 09:27:30,277 ADAM: Layer 3 -> dw_min:1.0000e+00  dw_max:1.0000e+00 lr:1.0000e-06
2023-03-29 09:27:30,360 			Learning rate: weights:   1.000e-06    
2023-03-29 09:27:30,361 			Last test performance: 88.13%
2023-03-29 09:27:30,361 ----------------
2023-03-29 09:27:34,442   75  =>  59   		Training 486 pattern with 88.54% 	Forward time: 	 3.96 sec
2023-03-29 09:27:34,442 			Loss:    2.806e-01    			Backward time: 	 0.11 sec 
2023-03-29 09:27:34,443 ADAM: Layer 0 -> dw_min:1.0000e+00  dw_max:1.0000e+00 lr:1.0000e-06
2023-03-29 09:27:34,443 ADAM: Layer 1 -> dw_min:1.0000e+00  dw_max:1.0000e+00 lr:1.0000e-06
2023-03-29 09:27:34,444 ADAM: Layer 2 -> dw_min:1.0000e+00  dw_max:1.0000e+00 lr:1.0000e-06
2023-03-29 09:27:34,444 ADAM: Layer 3 -> dw_min:1.0000e+00  dw_max:1.0000e+00 lr:1.0000e-06
2023-03-29 09:27:34,524 			Learning rate: weights:   1.000e-06    
2023-03-29 09:27:34,524 			Last test performance: 88.13%
2023-03-29 09:27:34,524 ----------------
2023-03-29 09:27:38,367   75  =>  60   		Training 486 pattern with 88.33% 	Forward time: 	 3.72 sec
2023-03-29 09:27:38,367 			Loss:    2.342e-01    			Backward time: 	 0.11 sec 
2023-03-29 09:27:38,368 ADAM: Layer 0 -> dw_min:1.0000e+00  dw_max:1.0000e+00 lr:1.0000e-06
2023-03-29 09:27:38,368 ADAM: Layer 1 -> dw_min:1.0000e+00  dw_max:1.0000e+00 lr:1.0000e-06
2023-03-29 09:27:38,368 ADAM: Layer 2 -> dw_min:1.0000e+00  dw_max:1.0000e+00 lr:1.0000e-06
2023-03-29 09:27:38,368 ADAM: Layer 3 -> dw_min:1.0000e+00  dw_max:1.0000e+00 lr:1.0000e-06
2023-03-29 09:27:38,444 			Learning rate: weights:   1.000e-06    
2023-03-29 09:27:38,444 			Last test performance: 88.13%
2023-03-29 09:27:38,444 ----------------
2023-03-29 09:27:42,363   75  =>  61   		Training 486 pattern with 89.17% 	Forward time: 	 3.80 sec
2023-03-29 09:27:42,363 			Loss:    2.696e-01    			Backward time: 	 0.11 sec 
2023-03-29 09:27:42,364 ADAM: Layer 0 -> dw_min:1.0000e+00  dw_max:1.0000e+00 lr:1.0000e-06
2023-03-29 09:27:42,364 ADAM: Layer 1 -> dw_min:1.0000e+00  dw_max:1.0000e+00 lr:1.0000e-06
2023-03-29 09:27:42,364 ADAM: Layer 2 -> dw_min:1.0000e+00  dw_max:1.0000e+00 lr:1.0000e-06
2023-03-29 09:27:42,364 ADAM: Layer 3 -> dw_min:1.0000e+00  dw_max:1.0000e+00 lr:1.0000e-06
2023-03-29 09:27:42,447 			Learning rate: weights:   1.000e-06    
2023-03-29 09:27:42,447 			Last test performance: 88.13%
2023-03-29 09:27:42,447 ----------------
2023-03-29 09:27:46,211   75  =>  62   		Training 486 pattern with 89.58% 	Forward time: 	 3.65 sec
2023-03-29 09:27:46,211 			Loss:    2.457e-01    			Backward time: 	 0.11 sec 
2023-03-29 09:27:46,212 ADAM: Layer 0 -> dw_min:1.0000e+00  dw_max:1.0000e+00 lr:1.0000e-06
2023-03-29 09:27:46,212 ADAM: Layer 1 -> dw_min:1.0000e+00  dw_max:1.0000e+00 lr:1.0000e-06
2023-03-29 09:27:46,212 ADAM: Layer 2 -> dw_min:1.0000e+00  dw_max:1.0000e+00 lr:1.0000e-06
2023-03-29 09:27:46,212 ADAM: Layer 3 -> dw_min:1.0000e+00  dw_max:1.0000e+00 lr:1.0000e-06
2023-03-29 09:27:46,358 			Learning rate: weights:   1.000e-06    
2023-03-29 09:27:46,358 			Last test performance: 88.13%
2023-03-29 09:27:46,358 ----------------
2023-03-29 09:27:50,177   75  =>  63   		Training 486 pattern with 90.62% 	Forward time: 	 3.70 sec
2023-03-29 09:27:50,177 			Loss:    2.340e-01    			Backward time: 	 0.11 sec 
2023-03-29 09:27:50,177 ADAM: Layer 0 -> dw_min:1.0000e+00  dw_max:1.0000e+00 lr:1.0000e-06
2023-03-29 09:27:50,177 ADAM: Layer 1 -> dw_min:1.0000e+00  dw_max:1.0000e+00 lr:1.0000e-06
2023-03-29 09:27:50,177 ADAM: Layer 2 -> dw_min:1.0000e+00  dw_max:1.0000e+00 lr:1.0000e-06
2023-03-29 09:27:50,178 ADAM: Layer 3 -> dw_min:1.0000e+00  dw_max:1.0000e+00 lr:1.0000e-06
2023-03-29 09:27:50,259 			Learning rate: weights:   1.000e-06    
2023-03-29 09:27:50,259 			Last test performance: 88.13%
2023-03-29 09:27:50,259 ----------------
2023-03-29 09:27:54,130   75  =>  64   		Training 486 pattern with 88.75% 	Forward time: 	 3.75 sec
2023-03-29 09:27:54,130 			Loss:    2.652e-01    			Backward time: 	 0.11 sec 
2023-03-29 09:27:54,130 ADAM: Layer 0 -> dw_min:1.0000e+00  dw_max:1.0000e+00 lr:1.0000e-06
2023-03-29 09:27:54,130 ADAM: Layer 1 -> dw_min:1.0000e+00  dw_max:1.0000e+00 lr:1.0000e-06
2023-03-29 09:27:54,131 ADAM: Layer 2 -> dw_min:1.0000e+00  dw_max:1.0000e+00 lr:1.0000e-06
2023-03-29 09:27:54,131 ADAM: Layer 3 -> dw_min:1.0000e+00  dw_max:1.0000e+00 lr:1.0000e-06
2023-03-29 09:27:54,227 			Learning rate: weights:   1.000e-06    
2023-03-29 09:27:54,227 			Last test performance: 88.13%
2023-03-29 09:27:54,227 ----------------
2023-03-29 09:27:58,134   75  =>  65   		Training 486 pattern with 90.62% 	Forward time: 	 3.79 sec
2023-03-29 09:27:58,134 			Loss:    2.070e-01    			Backward time: 	 0.11 sec 
2023-03-29 09:27:58,135 ADAM: Layer 0 -> dw_min:1.0000e+00  dw_max:1.0000e+00 lr:1.0000e-06
2023-03-29 09:27:58,135 ADAM: Layer 1 -> dw_min:1.0000e+00  dw_max:1.0000e+00 lr:1.0000e-06
2023-03-29 09:27:58,135 ADAM: Layer 2 -> dw_min:1.0000e+00  dw_max:1.0000e+00 lr:1.0000e-06
2023-03-29 09:27:58,135 ADAM: Layer 3 -> dw_min:1.0000e+00  dw_max:1.0000e+00 lr:1.0000e-06
2023-03-29 09:27:58,158 			Learning rate: weights:   1.000e-06    
2023-03-29 09:27:58,158 			Last test performance: 88.13%
2023-03-29 09:27:58,158 ----------------
2023-03-29 09:28:01,843   75  =>  66   		Training 486 pattern with 90.42% 	Forward time: 	 3.57 sec
2023-03-29 09:28:01,843 			Loss:    2.159e-01    			Backward time: 	 0.11 sec 
2023-03-29 09:28:01,844 ADAM: Layer 0 -> dw_min:1.0000e+00  dw_max:1.0000e+00 lr:1.0000e-06
2023-03-29 09:28:01,844 ADAM: Layer 1 -> dw_min:1.0000e+00  dw_max:1.0000e+00 lr:1.0000e-06
2023-03-29 09:28:01,844 ADAM: Layer 2 -> dw_min:1.0000e+00  dw_max:1.0000e+00 lr:1.0000e-06
2023-03-29 09:28:01,844 ADAM: Layer 3 -> dw_min:1.0000e+00  dw_max:1.0000e+00 lr:1.0000e-06
2023-03-29 09:28:01,927 			Learning rate: weights:   1.000e-06    
2023-03-29 09:28:01,927 			Last test performance: 88.13%
2023-03-29 09:28:01,927 ----------------
2023-03-29 09:28:05,855   75  =>  67   		Training 486 pattern with 90.21% 	Forward time: 	 3.81 sec
2023-03-29 09:28:05,855 			Loss:    2.271e-01    			Backward time: 	 0.11 sec 
2023-03-29 09:28:05,855 ADAM: Layer 0 -> dw_min:1.0000e+00  dw_max:1.0000e+00 lr:1.0000e-06
2023-03-29 09:28:05,855 ADAM: Layer 1 -> dw_min:1.0000e+00  dw_max:1.0000e+00 lr:1.0000e-06
2023-03-29 09:28:05,855 ADAM: Layer 2 -> dw_min:1.0000e+00  dw_max:1.0000e+00 lr:1.0000e-06
2023-03-29 09:28:05,855 ADAM: Layer 3 -> dw_min:1.0000e+00  dw_max:1.0000e+00 lr:1.0000e-06
2023-03-29 09:28:05,974 			Learning rate: weights:   1.000e-06    
2023-03-29 09:28:05,974 			Last test performance: 88.13%
2023-03-29 09:28:05,974 ----------------
2023-03-29 09:28:10,013   75  =>  68   		Training 486 pattern with 87.29% 	Forward time: 	 3.92 sec
2023-03-29 09:28:10,013 			Loss:    2.532e-01    			Backward time: 	 0.11 sec 
2023-03-29 09:28:10,013 ADAM: Layer 0 -> dw_min:1.0000e+00  dw_max:1.0000e+00 lr:1.0000e-06
2023-03-29 09:28:10,013 ADAM: Layer 1 -> dw_min:1.0000e+00  dw_max:1.0000e+00 lr:1.0000e-06
2023-03-29 09:28:10,014 ADAM: Layer 2 -> dw_min:1.0000e+00  dw_max:1.0000e+00 lr:1.0000e-06
2023-03-29 09:28:10,014 ADAM: Layer 3 -> dw_min:1.0000e+00  dw_max:1.0000e+00 lr:1.0000e-06
2023-03-29 09:28:10,117 			Learning rate: weights:   1.000e-06    
2023-03-29 09:28:10,117 			Last test performance: 88.13%
2023-03-29 09:28:10,117 ----------------
2023-03-29 09:28:14,010   75  =>  69   		Training 486 pattern with 90.00% 	Forward time: 	 3.77 sec
2023-03-29 09:28:14,011 			Loss:    2.183e-01    			Backward time: 	 0.11 sec 
2023-03-29 09:28:14,011 ADAM: Layer 0 -> dw_min:1.0000e+00  dw_max:1.0000e+00 lr:1.0000e-06
2023-03-29 09:28:14,011 ADAM: Layer 1 -> dw_min:1.0000e+00  dw_max:1.0000e+00 lr:1.0000e-06
2023-03-29 09:28:14,011 ADAM: Layer 2 -> dw_min:1.0000e+00  dw_max:1.0000e+00 lr:1.0000e-06
2023-03-29 09:28:14,011 ADAM: Layer 3 -> dw_min:1.0000e+00  dw_max:1.0000e+00 lr:1.0000e-06
2023-03-29 09:28:14,103 			Learning rate: weights:   1.000e-06    
2023-03-29 09:28:14,103 			Last test performance: 88.13%
2023-03-29 09:28:14,103 ----------------
2023-03-29 09:28:17,917   75  =>  70   		Training 486 pattern with 88.75% 	Forward time: 	 3.69 sec
2023-03-29 09:28:17,917 			Loss:    2.557e-01    			Backward time: 	 0.11 sec 
2023-03-29 09:28:17,917 ADAM: Layer 0 -> dw_min:1.0000e+00  dw_max:1.0000e+00 lr:1.0000e-06
2023-03-29 09:28:17,917 ADAM: Layer 1 -> dw_min:1.0000e+00  dw_max:1.0000e+00 lr:1.0000e-06
2023-03-29 09:28:17,918 ADAM: Layer 2 -> dw_min:1.0000e+00  dw_max:1.0000e+00 lr:1.0000e-06
2023-03-29 09:28:17,918 ADAM: Layer 3 -> dw_min:1.0000e+00  dw_max:1.0000e+00 lr:1.0000e-06
2023-03-29 09:28:17,980 			Learning rate: weights:   1.000e-06    
2023-03-29 09:28:17,980 			Last test performance: 88.13%
2023-03-29 09:28:17,980 ----------------
2023-03-29 09:28:21,812   75  =>  71   		Training 486 pattern with 89.17% 	Forward time: 	 3.71 sec
2023-03-29 09:28:21,812 			Loss:    2.648e-01    			Backward time: 	 0.11 sec 
2023-03-29 09:28:21,812 ADAM: Layer 0 -> dw_min:1.0000e+00  dw_max:1.0000e+00 lr:1.0000e-06
2023-03-29 09:28:21,813 ADAM: Layer 1 -> dw_min:1.0000e+00  dw_max:1.0000e+00 lr:1.0000e-06
2023-03-29 09:28:21,813 ADAM: Layer 2 -> dw_min:1.0000e+00  dw_max:1.0000e+00 lr:1.0000e-06
2023-03-29 09:28:21,813 ADAM: Layer 3 -> dw_min:1.0000e+00  dw_max:1.0000e+00 lr:1.0000e-06
2023-03-29 09:28:21,896 			Learning rate: weights:   1.000e-06    
2023-03-29 09:28:21,896 			Last test performance: 88.13%
2023-03-29 09:28:21,896 ----------------
2023-03-29 09:28:25,783   75  =>  72   		Training 486 pattern with 90.42% 	Forward time: 	 3.77 sec
2023-03-29 09:28:25,783 			Loss:    2.534e-01    			Backward time: 	 0.11 sec 
2023-03-29 09:28:25,783 ADAM: Layer 0 -> dw_min:1.0000e+00  dw_max:1.0000e+00 lr:1.0000e-06
2023-03-29 09:28:25,784 ADAM: Layer 1 -> dw_min:1.0000e+00  dw_max:1.0000e+00 lr:1.0000e-06
2023-03-29 09:28:25,784 ADAM: Layer 2 -> dw_min:1.0000e+00  dw_max:1.0000e+00 lr:1.0000e-06
2023-03-29 09:28:25,784 ADAM: Layer 3 -> dw_min:1.0000e+00  dw_max:1.0000e+00 lr:1.0000e-06
2023-03-29 09:28:25,859 			Learning rate: weights:   1.000e-06    
2023-03-29 09:28:25,859 			Last test performance: 88.13%
2023-03-29 09:28:25,859 ----------------
2023-03-29 09:28:29,732   75  =>  73   		Training 486 pattern with 91.25% 	Forward time: 	 3.75 sec
2023-03-29 09:28:29,732 			Loss:    2.146e-01    			Backward time: 	 0.11 sec 
2023-03-29 09:28:29,733 ADAM: Layer 0 -> dw_min:1.0000e+00  dw_max:1.0000e+00 lr:1.0000e-06
2023-03-29 09:28:29,733 ADAM: Layer 1 -> dw_min:1.0000e+00  dw_max:1.0000e+00 lr:1.0000e-06
2023-03-29 09:28:29,733 ADAM: Layer 2 -> dw_min:1.0000e+00  dw_max:1.0000e+00 lr:1.0000e-06
2023-03-29 09:28:29,733 ADAM: Layer 3 -> dw_min:1.0000e+00  dw_max:1.0000e+00 lr:1.0000e-06
2023-03-29 09:28:29,791 			Learning rate: weights:   1.000e-06    
2023-03-29 09:28:29,791 			Last test performance: 88.13%
2023-03-29 09:28:29,791 ----------------
2023-03-29 09:28:33,662   75  =>  74   		Training 486 pattern with 86.46% 	Forward time: 	 3.75 sec
2023-03-29 09:28:33,662 			Loss:    2.630e-01    			Backward time: 	 0.11 sec 
2023-03-29 09:28:33,662 ADAM: Layer 0 -> dw_min:1.0000e+00  dw_max:1.0000e+00 lr:1.0000e-06
2023-03-29 09:28:33,662 ADAM: Layer 1 -> dw_min:1.0000e+00  dw_max:1.0000e+00 lr:1.0000e-06
2023-03-29 09:28:33,662 ADAM: Layer 2 -> dw_min:1.0000e+00  dw_max:1.0000e+00 lr:1.0000e-06
2023-03-29 09:28:33,663 ADAM: Layer 3 -> dw_min:1.0000e+00  dw_max:1.0000e+00 lr:1.0000e-06
2023-03-29 09:28:33,753 			Learning rate: weights:   1.000e-06    
2023-03-29 09:28:33,753 			Last test performance: 88.13%
2023-03-29 09:28:33,753 ----------------
2023-03-29 09:28:37,644   75  =>  75   		Training 486 pattern with 90.00% 	Forward time: 	 3.77 sec
2023-03-29 09:28:37,644 			Loss:    2.487e-01    			Backward time: 	 0.11 sec 
2023-03-29 09:28:37,644 ADAM: Layer 0 -> dw_min:1.0000e+00  dw_max:1.0000e+00 lr:1.0000e-06
2023-03-29 09:28:37,644 ADAM: Layer 1 -> dw_min:1.0000e+00  dw_max:1.0000e+00 lr:1.0000e-06
2023-03-29 09:28:37,645 ADAM: Layer 2 -> dw_min:1.0000e+00  dw_max:1.0000e+00 lr:1.0000e-06
2023-03-29 09:28:37,645 ADAM: Layer 3 -> dw_min:1.0000e+00  dw_max:1.0000e+00 lr:1.0000e-06
2023-03-29 09:28:37,678 			Learning rate: weights:   1.000e-06    
2023-03-29 09:28:37,678 			Last test performance: 88.13%
2023-03-29 09:28:37,678 ----------------
2023-03-29 09:28:41,457   75  =>  76   		Training 486 pattern with 90.00% 	Forward time: 	 3.66 sec
2023-03-29 09:28:41,457 			Loss:    2.379e-01    			Backward time: 	 0.11 sec 
2023-03-29 09:28:41,458 ADAM: Layer 0 -> dw_min:1.0000e+00  dw_max:1.0000e+00 lr:1.0000e-06
2023-03-29 09:28:41,458 ADAM: Layer 1 -> dw_min:1.0000e+00  dw_max:1.0000e+00 lr:1.0000e-06
2023-03-29 09:28:41,458 ADAM: Layer 2 -> dw_min:1.0000e+00  dw_max:1.0000e+00 lr:1.0000e-06
2023-03-29 09:28:41,458 ADAM: Layer 3 -> dw_min:1.0000e+00  dw_max:1.0000e+00 lr:1.0000e-06
2023-03-29 09:28:41,539 			Learning rate: weights:   1.000e-06    
2023-03-29 09:28:41,539 			Last test performance: 88.13%
2023-03-29 09:28:41,539 ----------------
2023-03-29 09:28:45,384   75  =>  77   		Training 486 pattern with 86.25% 	Forward time: 	 3.73 sec
2023-03-29 09:28:45,384 			Loss:    3.016e-01    			Backward time: 	 0.11 sec 
2023-03-29 09:28:45,384 ADAM: Layer 0 -> dw_min:1.0000e+00  dw_max:1.0000e+00 lr:1.0000e-06
2023-03-29 09:28:45,385 ADAM: Layer 1 -> dw_min:1.0000e+00  dw_max:1.0000e+00 lr:1.0000e-06
2023-03-29 09:28:45,385 ADAM: Layer 2 -> dw_min:1.0000e+00  dw_max:1.0000e+00 lr:1.0000e-06
2023-03-29 09:28:45,385 ADAM: Layer 3 -> dw_min:1.0000e+00  dw_max:1.0000e+00 lr:1.0000e-06
2023-03-29 09:28:45,462 			Learning rate: weights:   1.000e-06    
2023-03-29 09:28:45,462 			Last test performance: 88.13%
2023-03-29 09:28:45,462 ----------------
2023-03-29 09:28:49,150   75  =>  78   		Training 486 pattern with 88.33% 	Forward time: 	 3.57 sec
2023-03-29 09:28:49,151 			Loss:    2.242e-01    			Backward time: 	 0.11 sec 
2023-03-29 09:28:49,151 ADAM: Layer 0 -> dw_min:1.0000e+00  dw_max:1.0000e+00 lr:1.0000e-06
2023-03-29 09:28:49,151 ADAM: Layer 1 -> dw_min:1.0000e+00  dw_max:1.0000e+00 lr:1.0000e-06
2023-03-29 09:28:49,151 ADAM: Layer 2 -> dw_min:1.0000e+00  dw_max:1.0000e+00 lr:1.0000e-06
2023-03-29 09:28:49,151 ADAM: Layer 3 -> dw_min:1.0000e+00  dw_max:1.0000e+00 lr:1.0000e-06
2023-03-29 09:28:49,230 			Learning rate: weights:   1.000e-06    
2023-03-29 09:28:49,230 			Last test performance: 88.13%
2023-03-29 09:28:49,230 ----------------
2023-03-29 09:28:53,047   75  =>  79   		Training 486 pattern with 88.33% 	Forward time: 	 3.70 sec
2023-03-29 09:28:53,047 			Loss:    2.344e-01    			Backward time: 	 0.11 sec 
2023-03-29 09:28:53,048 ADAM: Layer 0 -> dw_min:1.0000e+00  dw_max:1.0000e+00 lr:1.0000e-06
2023-03-29 09:28:53,048 ADAM: Layer 1 -> dw_min:1.0000e+00  dw_max:1.0000e+00 lr:1.0000e-06
2023-03-29 09:28:53,048 ADAM: Layer 2 -> dw_min:1.0000e+00  dw_max:1.0000e+00 lr:1.0000e-06
2023-03-29 09:28:53,048 ADAM: Layer 3 -> dw_min:1.0000e+00  dw_max:1.0000e+00 lr:1.0000e-06
2023-03-29 09:28:53,129 			Learning rate: weights:   1.000e-06    
2023-03-29 09:28:53,129 			Last test performance: 88.13%
2023-03-29 09:28:53,129 ----------------
2023-03-29 09:28:57,083   75  =>  80   		Training 486 pattern with 89.17% 	Forward time: 	 3.83 sec
2023-03-29 09:28:57,083 			Loss:    2.101e-01    			Backward time: 	 0.11 sec 
2023-03-29 09:28:57,084 ADAM: Layer 0 -> dw_min:1.0000e+00  dw_max:1.0000e+00 lr:1.0000e-06
2023-03-29 09:28:57,084 ADAM: Layer 1 -> dw_min:1.0000e+00  dw_max:1.0000e+00 lr:1.0000e-06
2023-03-29 09:28:57,084 ADAM: Layer 2 -> dw_min:1.0000e+00  dw_max:1.0000e+00 lr:1.0000e-06
2023-03-29 09:28:57,084 ADAM: Layer 3 -> dw_min:1.0000e+00  dw_max:1.0000e+00 lr:1.0000e-06
2023-03-29 09:28:57,164 			Learning rate: weights:   1.000e-06    
2023-03-29 09:28:57,164 			Last test performance: 88.13%
2023-03-29 09:28:57,164 ----------------
2023-03-29 09:29:01,024   75  =>  81   		Training 486 pattern with 89.17% 	Forward time: 	 3.74 sec
2023-03-29 09:29:01,024 			Loss:    2.529e-01    			Backward time: 	 0.11 sec 
2023-03-29 09:29:01,024 ADAM: Layer 0 -> dw_min:1.0000e+00  dw_max:1.0000e+00 lr:1.0000e-06
2023-03-29 09:29:01,024 ADAM: Layer 1 -> dw_min:1.0000e+00  dw_max:1.0000e+00 lr:1.0000e-06
2023-03-29 09:29:01,025 ADAM: Layer 2 -> dw_min:1.0000e+00  dw_max:1.0000e+00 lr:1.0000e-06
2023-03-29 09:29:01,025 ADAM: Layer 3 -> dw_min:1.0000e+00  dw_max:1.0000e+00 lr:1.0000e-06
2023-03-29 09:29:01,108 			Learning rate: weights:   1.000e-06    
2023-03-29 09:29:01,108 			Last test performance: 88.13%
2023-03-29 09:29:01,108 ----------------
2023-03-29 09:29:04,941   75  =>  82   		Training 486 pattern with 87.92% 	Forward time: 	 3.71 sec
2023-03-29 09:29:04,941 			Loss:    2.669e-01    			Backward time: 	 0.11 sec 
2023-03-29 09:29:04,941 ADAM: Layer 0 -> dw_min:1.0000e+00  dw_max:1.0000e+00 lr:1.0000e-06
2023-03-29 09:29:04,941 ADAM: Layer 1 -> dw_min:1.0000e+00  dw_max:1.0000e+00 lr:1.0000e-06
2023-03-29 09:29:04,942 ADAM: Layer 2 -> dw_min:1.0000e+00  dw_max:1.0000e+00 lr:1.0000e-06
2023-03-29 09:29:04,942 ADAM: Layer 3 -> dw_min:1.0000e+00  dw_max:1.0000e+00 lr:1.0000e-06
2023-03-29 09:29:05,037 			Learning rate: weights:   1.000e-06    
2023-03-29 09:29:05,037 			Last test performance: 88.13%
2023-03-29 09:29:05,038 ----------------
2023-03-29 09:29:09,030   75  =>  83   		Training 486 pattern with 89.58% 	Forward time: 	 3.87 sec
2023-03-29 09:29:09,030 			Loss:    2.278e-01    			Backward time: 	 0.11 sec 
2023-03-29 09:29:09,030 ADAM: Layer 0 -> dw_min:1.0000e+00  dw_max:1.0000e+00 lr:1.0000e-06
2023-03-29 09:29:09,030 ADAM: Layer 1 -> dw_min:1.0000e+00  dw_max:1.0000e+00 lr:1.0000e-06
2023-03-29 09:29:09,030 ADAM: Layer 2 -> dw_min:1.0000e+00  dw_max:1.0000e+00 lr:1.0000e-06
2023-03-29 09:29:09,031 ADAM: Layer 3 -> dw_min:1.0000e+00  dw_max:1.0000e+00 lr:1.0000e-06
2023-03-29 09:29:09,059 			Learning rate: weights:   1.000e-06    
2023-03-29 09:29:09,059 			Last test performance: 88.13%
2023-03-29 09:29:09,060 ----------------
2023-03-29 09:29:12,941   75  =>  84   		Training 486 pattern with 89.38% 	Forward time: 	 3.76 sec
2023-03-29 09:29:12,942 			Loss:    2.348e-01    			Backward time: 	 0.11 sec 
2023-03-29 09:29:12,942 ADAM: Layer 0 -> dw_min:1.0000e+00  dw_max:1.0000e+00 lr:1.0000e-06
2023-03-29 09:29:12,942 ADAM: Layer 1 -> dw_min:1.0000e+00  dw_max:1.0000e+00 lr:1.0000e-06
2023-03-29 09:29:12,942 ADAM: Layer 2 -> dw_min:1.0000e+00  dw_max:1.0000e+00 lr:1.0000e-06
2023-03-29 09:29:12,942 ADAM: Layer 3 -> dw_min:1.0000e+00  dw_max:1.0000e+00 lr:1.0000e-06
2023-03-29 09:29:13,023 			Learning rate: weights:   1.000e-06    
2023-03-29 09:29:13,023 			Last test performance: 88.13%
2023-03-29 09:29:13,023 ----------------
2023-03-29 09:29:16,820   75  =>  85   		Training 486 pattern with 88.75% 	Forward time: 	 3.68 sec
2023-03-29 09:29:16,820 			Loss:    2.861e-01    			Backward time: 	 0.11 sec 
2023-03-29 09:29:16,820 ADAM: Layer 0 -> dw_min:1.0000e+00  dw_max:1.0000e+00 lr:1.0000e-06
2023-03-29 09:29:16,821 ADAM: Layer 1 -> dw_min:1.0000e+00  dw_max:1.0000e+00 lr:1.0000e-06
2023-03-29 09:29:16,821 ADAM: Layer 2 -> dw_min:1.0000e+00  dw_max:1.0000e+00 lr:1.0000e-06
2023-03-29 09:29:16,821 ADAM: Layer 3 -> dw_min:1.0000e+00  dw_max:1.0000e+00 lr:1.0000e-06
2023-03-29 09:29:16,902 			Learning rate: weights:   1.000e-06    
2023-03-29 09:29:16,902 			Last test performance: 88.13%
2023-03-29 09:29:16,902 ----------------
2023-03-29 09:29:20,903   75  =>  86   		Training 486 pattern with 89.17% 	Forward time: 	 3.88 sec
2023-03-29 09:29:20,903 			Loss:    2.644e-01    			Backward time: 	 0.11 sec 
2023-03-29 09:29:20,903 ADAM: Layer 0 -> dw_min:1.0000e+00  dw_max:1.0000e+00 lr:1.0000e-06
2023-03-29 09:29:20,903 ADAM: Layer 1 -> dw_min:1.0000e+00  dw_max:1.0000e+00 lr:1.0000e-06
2023-03-29 09:29:20,904 ADAM: Layer 2 -> dw_min:1.0000e+00  dw_max:1.0000e+00 lr:1.0000e-06
2023-03-29 09:29:20,904 ADAM: Layer 3 -> dw_min:1.0000e+00  dw_max:1.0000e+00 lr:1.0000e-06
2023-03-29 09:29:20,972 			Learning rate: weights:   1.000e-06    
2023-03-29 09:29:20,972 			Last test performance: 88.13%
2023-03-29 09:29:20,972 ----------------
2023-03-29 09:29:24,749   75  =>  87   		Training 486 pattern with 90.00% 	Forward time: 	 3.66 sec
2023-03-29 09:29:24,749 			Loss:    2.185e-01    			Backward time: 	 0.11 sec 
2023-03-29 09:29:24,749 ADAM: Layer 0 -> dw_min:1.0000e+00  dw_max:1.0000e+00 lr:1.0000e-06
2023-03-29 09:29:24,749 ADAM: Layer 1 -> dw_min:1.0000e+00  dw_max:1.0000e+00 lr:1.0000e-06
2023-03-29 09:29:24,749 ADAM: Layer 2 -> dw_min:1.0000e+00  dw_max:1.0000e+00 lr:1.0000e-06
2023-03-29 09:29:24,749 ADAM: Layer 3 -> dw_min:1.0000e+00  dw_max:1.0000e+00 lr:1.0000e-06
2023-03-29 09:29:24,835 			Learning rate: weights:   1.000e-06    
2023-03-29 09:29:24,835 			Last test performance: 88.13%
2023-03-29 09:29:24,835 ----------------
2023-03-29 09:29:28,690   75  =>  88   		Training 486 pattern with 88.33% 	Forward time: 	 3.73 sec
2023-03-29 09:29:28,690 			Loss:    2.582e-01    			Backward time: 	 0.11 sec 
2023-03-29 09:29:28,690 ADAM: Layer 0 -> dw_min:1.0000e+00  dw_max:1.0000e+00 lr:1.0000e-06
2023-03-29 09:29:28,690 ADAM: Layer 1 -> dw_min:1.0000e+00  dw_max:1.0000e+00 lr:1.0000e-06
2023-03-29 09:29:28,690 ADAM: Layer 2 -> dw_min:1.0000e+00  dw_max:1.0000e+00 lr:1.0000e-06
2023-03-29 09:29:28,690 ADAM: Layer 3 -> dw_min:1.0000e+00  dw_max:1.0000e+00 lr:1.0000e-06
2023-03-29 09:29:28,728 			Learning rate: weights:   1.000e-06    
2023-03-29 09:29:28,728 			Last test performance: 88.13%
2023-03-29 09:29:28,728 ----------------
2023-03-29 09:29:32,740   75  =>  89   		Training 486 pattern with 89.58% 	Forward time: 	 3.89 sec
2023-03-29 09:29:32,740 			Loss:    2.441e-01    			Backward time: 	 0.11 sec 
2023-03-29 09:29:32,740 ADAM: Layer 0 -> dw_min:1.0000e+00  dw_max:1.0000e+00 lr:1.0000e-06
2023-03-29 09:29:32,740 ADAM: Layer 1 -> dw_min:1.0000e+00  dw_max:1.0000e+00 lr:1.0000e-06
2023-03-29 09:29:32,741 ADAM: Layer 2 -> dw_min:1.0000e+00  dw_max:1.0000e+00 lr:1.0000e-06
2023-03-29 09:29:32,741 ADAM: Layer 3 -> dw_min:1.0000e+00  dw_max:1.0000e+00 lr:1.0000e-06
2023-03-29 09:29:32,883 			Learning rate: weights:   1.000e-06    
2023-03-29 09:29:32,883 			Last test performance: 88.13%
2023-03-29 09:29:32,883 ----------------
2023-03-29 09:29:36,758   75  =>  90   		Training 486 pattern with 92.50% 	Forward time: 	 3.76 sec
2023-03-29 09:29:36,759 			Loss:    1.991e-01    			Backward time: 	 0.11 sec 
2023-03-29 09:29:36,759 ADAM: Layer 0 -> dw_min:1.0000e+00  dw_max:1.0000e+00 lr:1.0000e-06
2023-03-29 09:29:36,759 ADAM: Layer 1 -> dw_min:1.0000e+00  dw_max:1.0000e+00 lr:1.0000e-06
2023-03-29 09:29:36,759 ADAM: Layer 2 -> dw_min:1.0000e+00  dw_max:1.0000e+00 lr:1.0000e-06
2023-03-29 09:29:36,759 ADAM: Layer 3 -> dw_min:1.0000e+00  dw_max:1.0000e+00 lr:1.0000e-06
2023-03-29 09:29:36,872 			Learning rate: weights:   1.000e-06    
2023-03-29 09:29:36,872 			Last test performance: 88.13%
2023-03-29 09:29:36,872 ----------------
2023-03-29 09:29:40,629   75  =>  91   		Training 486 pattern with 91.46% 	Forward time: 	 3.64 sec
2023-03-29 09:29:40,629 			Loss:    2.100e-01    			Backward time: 	 0.11 sec 
2023-03-29 09:29:40,629 ADAM: Layer 0 -> dw_min:1.0000e+00  dw_max:1.0000e+00 lr:1.0000e-06
2023-03-29 09:29:40,629 ADAM: Layer 1 -> dw_min:1.0000e+00  dw_max:1.0000e+00 lr:1.0000e-06
2023-03-29 09:29:40,629 ADAM: Layer 2 -> dw_min:1.0000e+00  dw_max:1.0000e+00 lr:1.0000e-06
2023-03-29 09:29:40,629 ADAM: Layer 3 -> dw_min:1.0000e+00  dw_max:1.0000e+00 lr:1.0000e-06
2023-03-29 09:29:40,678 			Learning rate: weights:   1.000e-06    
2023-03-29 09:29:40,679 			Last test performance: 88.13%
2023-03-29 09:29:40,679 ----------------
2023-03-29 09:29:44,572   75  =>  92   		Training 486 pattern with 89.58% 	Forward time: 	 3.77 sec
2023-03-29 09:29:44,572 			Loss:    2.189e-01    			Backward time: 	 0.11 sec 
2023-03-29 09:29:44,572 ADAM: Layer 0 -> dw_min:1.0000e+00  dw_max:1.0000e+00 lr:1.0000e-06
2023-03-29 09:29:44,572 ADAM: Layer 1 -> dw_min:1.0000e+00  dw_max:1.0000e+00 lr:1.0000e-06
2023-03-29 09:29:44,572 ADAM: Layer 2 -> dw_min:1.0000e+00  dw_max:1.0000e+00 lr:1.0000e-06
2023-03-29 09:29:44,573 ADAM: Layer 3 -> dw_min:1.0000e+00  dw_max:1.0000e+00 lr:1.0000e-06
2023-03-29 09:29:44,608 			Learning rate: weights:   1.000e-06    
2023-03-29 09:29:44,609 			Last test performance: 88.13%
2023-03-29 09:29:44,609 ----------------
2023-03-29 09:29:48,546   75  =>  93   		Training 486 pattern with 88.96% 	Forward time: 	 3.82 sec
2023-03-29 09:29:48,546 			Loss:    2.557e-01    			Backward time: 	 0.11 sec 
2023-03-29 09:29:48,547 ADAM: Layer 0 -> dw_min:1.0000e+00  dw_max:1.0000e+00 lr:1.0000e-06
2023-03-29 09:29:48,547 ADAM: Layer 1 -> dw_min:1.0000e+00  dw_max:1.0000e+00 lr:1.0000e-06
2023-03-29 09:29:48,547 ADAM: Layer 2 -> dw_min:1.0000e+00  dw_max:1.0000e+00 lr:1.0000e-06
2023-03-29 09:29:48,547 ADAM: Layer 3 -> dw_min:1.0000e+00  dw_max:1.0000e+00 lr:1.0000e-06
2023-03-29 09:29:48,571 			Learning rate: weights:   1.000e-06    
2023-03-29 09:29:48,571 			Last test performance: 88.13%
2023-03-29 09:29:48,571 ----------------
2023-03-29 09:29:52,270   75  =>  94   		Training 486 pattern with 88.54% 	Forward time: 	 3.58 sec
2023-03-29 09:29:52,270 			Loss:    2.629e-01    			Backward time: 	 0.11 sec 
2023-03-29 09:29:52,270 ADAM: Layer 0 -> dw_min:1.0000e+00  dw_max:1.0000e+00 lr:1.0000e-06
2023-03-29 09:29:52,270 ADAM: Layer 1 -> dw_min:1.0000e+00  dw_max:1.0000e+00 lr:1.0000e-06
2023-03-29 09:29:52,270 ADAM: Layer 2 -> dw_min:1.0000e+00  dw_max:1.0000e+00 lr:1.0000e-06
2023-03-29 09:29:52,270 ADAM: Layer 3 -> dw_min:1.0000e+00  dw_max:1.0000e+00 lr:1.0000e-06
2023-03-29 09:29:52,350 			Learning rate: weights:   1.000e-06    
2023-03-29 09:29:52,350 			Last test performance: 88.13%
2023-03-29 09:29:52,350 ----------------
2023-03-29 09:29:56,195   75  =>  95   		Training 486 pattern with 88.54% 	Forward time: 	 3.73 sec
2023-03-29 09:29:56,195 			Loss:    2.702e-01    			Backward time: 	 0.11 sec 
2023-03-29 09:29:56,195 ADAM: Layer 0 -> dw_min:1.0000e+00  dw_max:1.0000e+00 lr:1.0000e-06
2023-03-29 09:29:56,196 ADAM: Layer 1 -> dw_min:1.0000e+00  dw_max:1.0000e+00 lr:1.0000e-06
2023-03-29 09:29:56,196 ADAM: Layer 2 -> dw_min:1.0000e+00  dw_max:1.0000e+00 lr:1.0000e-06
2023-03-29 09:29:56,196 ADAM: Layer 3 -> dw_min:1.0000e+00  dw_max:1.0000e+00 lr:1.0000e-06
2023-03-29 09:29:56,280 			Learning rate: weights:   1.000e-06    
2023-03-29 09:29:56,280 			Last test performance: 88.13%
2023-03-29 09:29:56,280 ----------------
2023-03-29 09:30:00,150   75  =>  96   		Training 486 pattern with 90.21% 	Forward time: 	 3.75 sec
2023-03-29 09:30:00,150 			Loss:    2.357e-01    			Backward time: 	 0.11 sec 
2023-03-29 09:30:00,150 ADAM: Layer 0 -> dw_min:1.0000e+00  dw_max:1.0000e+00 lr:1.0000e-06
2023-03-29 09:30:00,151 ADAM: Layer 1 -> dw_min:1.0000e+00  dw_max:1.0000e+00 lr:1.0000e-06
2023-03-29 09:30:00,151 ADAM: Layer 2 -> dw_min:1.0000e+00  dw_max:1.0000e+00 lr:1.0000e-06
2023-03-29 09:30:00,151 ADAM: Layer 3 -> dw_min:1.0000e+00  dw_max:1.0000e+00 lr:1.0000e-06
2023-03-29 09:30:00,224 			Learning rate: weights:   1.000e-06    
2023-03-29 09:30:00,224 			Last test performance: 88.13%
2023-03-29 09:30:00,224 ----------------
2023-03-29 09:30:04,091   75  =>  97   		Training 486 pattern with 88.96% 	Forward time: 	 3.75 sec
2023-03-29 09:30:04,091 			Loss:    2.294e-01    			Backward time: 	 0.11 sec 
2023-03-29 09:30:04,091 ADAM: Layer 0 -> dw_min:1.0000e+00  dw_max:1.0000e+00 lr:1.0000e-06
2023-03-29 09:30:04,091 ADAM: Layer 1 -> dw_min:1.0000e+00  dw_max:1.0000e+00 lr:1.0000e-06
2023-03-29 09:30:04,092 ADAM: Layer 2 -> dw_min:1.0000e+00  dw_max:1.0000e+00 lr:1.0000e-06
2023-03-29 09:30:04,092 ADAM: Layer 3 -> dw_min:1.0000e+00  dw_max:1.0000e+00 lr:1.0000e-06
2023-03-29 09:30:04,212 			Learning rate: weights:   1.000e-06    
2023-03-29 09:30:04,212 			Last test performance: 88.13%
2023-03-29 09:30:04,212 ----------------
2023-03-29 09:30:08,268   75  =>  98   		Training 486 pattern with 88.54% 	Forward time: 	 3.94 sec
2023-03-29 09:30:08,268 			Loss:    2.405e-01    			Backward time: 	 0.11 sec 
2023-03-29 09:30:08,268 ADAM: Layer 0 -> dw_min:1.0000e+00  dw_max:1.0000e+00 lr:1.0000e-06
2023-03-29 09:30:08,268 ADAM: Layer 1 -> dw_min:1.0000e+00  dw_max:1.0000e+00 lr:1.0000e-06
2023-03-29 09:30:08,268 ADAM: Layer 2 -> dw_min:1.0000e+00  dw_max:1.0000e+00 lr:1.0000e-06
2023-03-29 09:30:08,269 ADAM: Layer 3 -> dw_min:1.0000e+00  dw_max:1.0000e+00 lr:1.0000e-06
2023-03-29 09:30:08,350 			Learning rate: weights:   1.000e-06    
2023-03-29 09:30:08,350 			Last test performance: 88.13%
2023-03-29 09:30:08,350 ----------------
2023-03-29 09:30:12,291   75  =>  99   		Training 486 pattern with 90.42% 	Forward time: 	 3.82 sec
2023-03-29 09:30:12,291 			Loss:    2.263e-01    			Backward time: 	 0.11 sec 
2023-03-29 09:30:12,292 ADAM: Layer 0 -> dw_min:1.0000e+00  dw_max:1.0000e+00 lr:1.0000e-06
2023-03-29 09:30:12,292 ADAM: Layer 1 -> dw_min:1.0000e+00  dw_max:1.0000e+00 lr:1.0000e-06
2023-03-29 09:30:12,292 ADAM: Layer 2 -> dw_min:1.0000e+00  dw_max:1.0000e+00 lr:1.0000e-06
2023-03-29 09:30:12,293 ADAM: Layer 3 -> dw_min:1.0000e+00  dw_max:1.0000e+00 lr:1.0000e-06
2023-03-29 09:30:12,389 			Learning rate: weights:   1.000e-06    
2023-03-29 09:30:12,389 			Last test performance: 88.13%
2023-03-29 09:30:12,390 ----------------
2023-03-29 09:30:16,248   75  => 100   		Training 486 pattern with 86.67% 	Forward time: 	 3.74 sec
2023-03-29 09:30:16,248 			Loss:    2.867e-01    			Backward time: 	 0.11 sec 
2023-03-29 09:30:16,249 ADAM: Layer 0 -> dw_min:1.0000e+00  dw_max:1.0000e+00 lr:1.0000e-06
2023-03-29 09:30:16,249 ADAM: Layer 1 -> dw_min:1.0000e+00  dw_max:1.0000e+00 lr:1.0000e-06
2023-03-29 09:30:16,249 ADAM: Layer 2 -> dw_min:1.0000e+00  dw_max:1.0000e+00 lr:1.0000e-06
2023-03-29 09:30:16,249 ADAM: Layer 3 -> dw_min:1.0000e+00  dw_max:1.0000e+00 lr:1.0000e-06
2023-03-29 09:30:16,276 			Learning rate: weights:   1.000e-06    
2023-03-29 09:30:16,276 			Last test performance: 88.13%
2023-03-29 09:30:16,276 ----------------
2023-03-29 09:30:20,119   75  => 101   		Training 486 pattern with 87.29% 	Forward time: 	 3.72 sec
2023-03-29 09:30:20,119 			Loss:    2.591e-01    			Backward time: 	 0.11 sec 
2023-03-29 09:30:20,119 ADAM: Layer 0 -> dw_min:1.0000e+00  dw_max:1.0000e+00 lr:1.0000e-06
2023-03-29 09:30:20,119 ADAM: Layer 1 -> dw_min:1.0000e+00  dw_max:1.0000e+00 lr:1.0000e-06
2023-03-29 09:30:20,119 ADAM: Layer 2 -> dw_min:1.0000e+00  dw_max:1.0000e+00 lr:1.0000e-06
2023-03-29 09:30:20,119 ADAM: Layer 3 -> dw_min:1.0000e+00  dw_max:1.0000e+00 lr:1.0000e-06
2023-03-29 09:30:20,180 			Learning rate: weights:   1.000e-06    
2023-03-29 09:30:20,180 			Last test performance: 88.13%
2023-03-29 09:30:20,180 ----------------
2023-03-29 09:30:23,991   75  => 102   		Training 486 pattern with 90.83% 	Forward time: 	 3.69 sec
2023-03-29 09:30:23,991 			Loss:    2.131e-01    			Backward time: 	 0.11 sec 
2023-03-29 09:30:23,991 ADAM: Layer 0 -> dw_min:1.0000e+00  dw_max:1.0000e+00 lr:1.0000e-06
2023-03-29 09:30:23,991 ADAM: Layer 1 -> dw_min:1.0000e+00  dw_max:1.0000e+00 lr:1.0000e-06
2023-03-29 09:30:23,992 ADAM: Layer 2 -> dw_min:1.0000e+00  dw_max:1.0000e+00 lr:1.0000e-06
2023-03-29 09:30:23,992 ADAM: Layer 3 -> dw_min:1.0000e+00  dw_max:1.0000e+00 lr:1.0000e-06
2023-03-29 09:30:24,072 			Learning rate: weights:   1.000e-06    
2023-03-29 09:30:24,072 			Last test performance: 88.13%
2023-03-29 09:30:24,072 ----------------
2023-03-29 09:30:27,962   75  => 103   		Training 486 pattern with 89.17% 	Forward time: 	 3.77 sec
2023-03-29 09:30:27,962 			Loss:    2.576e-01    			Backward time: 	 0.11 sec 
2023-03-29 09:30:27,962 ADAM: Layer 0 -> dw_min:1.0000e+00  dw_max:1.0000e+00 lr:1.0000e-06
2023-03-29 09:30:27,962 ADAM: Layer 1 -> dw_min:1.0000e+00  dw_max:1.0000e+00 lr:1.0000e-06
2023-03-29 09:30:27,962 ADAM: Layer 2 -> dw_min:1.0000e+00  dw_max:1.0000e+00 lr:1.0000e-06
2023-03-29 09:30:27,962 ADAM: Layer 3 -> dw_min:1.0000e+00  dw_max:1.0000e+00 lr:1.0000e-06
2023-03-29 09:30:28,061 			Learning rate: weights:   1.000e-06    
2023-03-29 09:30:28,062 			Last test performance: 88.13%
2023-03-29 09:30:28,062 ----------------
2023-03-29 09:30:31,976   75  => 104   		Training 486 pattern with 88.75% 	Forward time: 	 3.80 sec
2023-03-29 09:30:31,976 			Loss:    2.556e-01    			Backward time: 	 0.11 sec 
2023-03-29 09:30:31,976 ADAM: Layer 0 -> dw_min:1.0000e+00  dw_max:1.0000e+00 lr:1.0000e-06
2023-03-29 09:30:31,976 ADAM: Layer 1 -> dw_min:1.0000e+00  dw_max:1.0000e+00 lr:1.0000e-06
2023-03-29 09:30:31,977 ADAM: Layer 2 -> dw_min:1.0000e+00  dw_max:1.0000e+00 lr:1.0000e-06
2023-03-29 09:30:31,977 ADAM: Layer 3 -> dw_min:1.0000e+00  dw_max:1.0000e+00 lr:1.0000e-06
2023-03-29 09:30:32,082 			Learning rate: weights:   1.000e-06    
2023-03-29 09:30:32,082 			Last test performance: 88.13%
2023-03-29 09:30:32,082 ----------------
2023-03-29 09:30:35,906   75  => 105   		Training 486 pattern with 88.96% 	Forward time: 	 3.71 sec
2023-03-29 09:30:35,906 			Loss:    2.832e-01    			Backward time: 	 0.11 sec 
2023-03-29 09:30:35,907 ADAM: Layer 0 -> dw_min:1.0000e+00  dw_max:1.0000e+00 lr:1.0000e-06
2023-03-29 09:30:35,907 ADAM: Layer 1 -> dw_min:1.0000e+00  dw_max:1.0000e+00 lr:1.0000e-06
2023-03-29 09:30:35,907 ADAM: Layer 2 -> dw_min:1.0000e+00  dw_max:1.0000e+00 lr:1.0000e-06
2023-03-29 09:30:35,907 ADAM: Layer 3 -> dw_min:1.0000e+00  dw_max:1.0000e+00 lr:1.0000e-06
2023-03-29 09:30:35,988 			Learning rate: weights:   1.000e-06    
2023-03-29 09:30:35,988 			Last test performance: 88.13%
2023-03-29 09:30:35,988 ----------------
2023-03-29 09:30:39,961   75  => 106   		Training 486 pattern with 87.29% 	Forward time: 	 3.85 sec
2023-03-29 09:30:39,961 			Loss:    2.733e-01    			Backward time: 	 0.11 sec 
2023-03-29 09:30:39,962 ADAM: Layer 0 -> dw_min:1.0000e+00  dw_max:1.0000e+00 lr:1.0000e-06
2023-03-29 09:30:39,962 ADAM: Layer 1 -> dw_min:1.0000e+00  dw_max:1.0000e+00 lr:1.0000e-06
2023-03-29 09:30:39,962 ADAM: Layer 2 -> dw_min:1.0000e+00  dw_max:1.0000e+00 lr:1.0000e-06
2023-03-29 09:30:39,962 ADAM: Layer 3 -> dw_min:1.0000e+00  dw_max:1.0000e+00 lr:1.0000e-06
2023-03-29 09:30:40,040 			Learning rate: weights:   1.000e-06    
2023-03-29 09:30:40,040 			Last test performance: 88.13%
2023-03-29 09:30:40,040 ----------------
2023-03-29 09:30:43,856   75  => 107   		Training 486 pattern with 87.92% 	Forward time: 	 3.69 sec
2023-03-29 09:30:43,857 			Loss:    2.737e-01    			Backward time: 	 0.11 sec 
2023-03-29 09:30:43,857 ADAM: Layer 0 -> dw_min:1.0000e+00  dw_max:1.0000e+00 lr:1.0000e-06
2023-03-29 09:30:43,857 ADAM: Layer 1 -> dw_min:1.0000e+00  dw_max:1.0000e+00 lr:1.0000e-06
2023-03-29 09:30:43,857 ADAM: Layer 2 -> dw_min:1.0000e+00  dw_max:1.0000e+00 lr:1.0000e-06
2023-03-29 09:30:43,857 ADAM: Layer 3 -> dw_min:1.0000e+00  dw_max:1.0000e+00 lr:1.0000e-06
2023-03-29 09:30:43,926 			Learning rate: weights:   1.000e-06    
2023-03-29 09:30:43,926 			Last test performance: 88.13%
2023-03-29 09:30:43,926 ----------------
2023-03-29 09:30:47,719   75  => 108   		Training 486 pattern with 88.96% 	Forward time: 	 3.67 sec
2023-03-29 09:30:47,719 			Loss:    2.550e-01    			Backward time: 	 0.11 sec 
2023-03-29 09:30:47,720 ADAM: Layer 0 -> dw_min:1.0000e+00  dw_max:1.0000e+00 lr:1.0000e-06
2023-03-29 09:30:47,720 ADAM: Layer 1 -> dw_min:1.0000e+00  dw_max:1.0000e+00 lr:1.0000e-06
2023-03-29 09:30:47,720 ADAM: Layer 2 -> dw_min:1.0000e+00  dw_max:1.0000e+00 lr:1.0000e-06
2023-03-29 09:30:47,720 ADAM: Layer 3 -> dw_min:1.0000e+00  dw_max:1.0000e+00 lr:1.0000e-06
2023-03-29 09:30:47,860 			Learning rate: weights:   1.000e-06    
2023-03-29 09:30:47,860 			Last test performance: 88.13%
2023-03-29 09:30:47,860 ----------------
2023-03-29 09:30:51,719   75  => 109   		Training 486 pattern with 90.00% 	Forward time: 	 3.74 sec
2023-03-29 09:30:51,719 			Loss:    2.342e-01    			Backward time: 	 0.11 sec 
2023-03-29 09:30:51,720 ADAM: Layer 0 -> dw_min:1.0000e+00  dw_max:1.0000e+00 lr:1.0000e-06
2023-03-29 09:30:51,720 ADAM: Layer 1 -> dw_min:1.0000e+00  dw_max:1.0000e+00 lr:1.0000e-06
2023-03-29 09:30:51,720 ADAM: Layer 2 -> dw_min:1.0000e+00  dw_max:1.0000e+00 lr:1.0000e-06
2023-03-29 09:30:51,720 ADAM: Layer 3 -> dw_min:1.0000e+00  dw_max:1.0000e+00 lr:1.0000e-06
2023-03-29 09:30:51,798 			Learning rate: weights:   1.000e-06    
2023-03-29 09:30:51,798 			Last test performance: 88.13%
2023-03-29 09:30:51,798 ----------------
2023-03-29 09:30:55,705   75  => 110   		Training 486 pattern with 88.96% 	Forward time: 	 3.79 sec
2023-03-29 09:30:55,705 			Loss:    2.759e-01    			Backward time: 	 0.11 sec 
2023-03-29 09:30:55,705 ADAM: Layer 0 -> dw_min:1.0000e+00  dw_max:1.0000e+00 lr:1.0000e-06
2023-03-29 09:30:55,705 ADAM: Layer 1 -> dw_min:1.0000e+00  dw_max:1.0000e+00 lr:1.0000e-06
2023-03-29 09:30:55,705 ADAM: Layer 2 -> dw_min:1.0000e+00  dw_max:1.0000e+00 lr:1.0000e-06
2023-03-29 09:30:55,705 ADAM: Layer 3 -> dw_min:1.0000e+00  dw_max:1.0000e+00 lr:1.0000e-06
2023-03-29 09:30:55,783 			Learning rate: weights:   1.000e-06    
2023-03-29 09:30:55,783 			Last test performance: 88.13%
2023-03-29 09:30:55,783 ----------------
2023-03-29 09:30:59,577   75  => 111   		Training 486 pattern with 88.75% 	Forward time: 	 3.68 sec
2023-03-29 09:30:59,578 			Loss:    2.529e-01    			Backward time: 	 0.11 sec 
2023-03-29 09:30:59,578 ADAM: Layer 0 -> dw_min:1.0000e+00  dw_max:1.0000e+00 lr:1.0000e-06
2023-03-29 09:30:59,578 ADAM: Layer 1 -> dw_min:1.0000e+00  dw_max:1.0000e+00 lr:1.0000e-06
2023-03-29 09:30:59,578 ADAM: Layer 2 -> dw_min:1.0000e+00  dw_max:1.0000e+00 lr:1.0000e-06
2023-03-29 09:30:59,578 ADAM: Layer 3 -> dw_min:1.0000e+00  dw_max:1.0000e+00 lr:1.0000e-06
2023-03-29 09:30:59,659 			Learning rate: weights:   1.000e-06    
2023-03-29 09:30:59,659 			Last test performance: 88.13%
2023-03-29 09:30:59,659 ----------------
2023-03-29 09:31:03,577   75  => 112   		Training 486 pattern with 88.12% 	Forward time: 	 3.80 sec
2023-03-29 09:31:03,577 			Loss:    2.850e-01    			Backward time: 	 0.11 sec 
2023-03-29 09:31:03,577 ADAM: Layer 0 -> dw_min:1.0000e+00  dw_max:1.0000e+00 lr:1.0000e-06
2023-03-29 09:31:03,577 ADAM: Layer 1 -> dw_min:1.0000e+00  dw_max:1.0000e+00 lr:1.0000e-06
2023-03-29 09:31:03,577 ADAM: Layer 2 -> dw_min:1.0000e+00  dw_max:1.0000e+00 lr:1.0000e-06
2023-03-29 09:31:03,577 ADAM: Layer 3 -> dw_min:1.0000e+00  dw_max:1.0000e+00 lr:1.0000e-06
2023-03-29 09:31:03,653 			Learning rate: weights:   1.000e-06    
2023-03-29 09:31:03,653 			Last test performance: 88.13%
2023-03-29 09:31:03,653 ----------------
2023-03-29 09:31:07,574   75  => 113   		Training 486 pattern with 89.79% 	Forward time: 	 3.80 sec
2023-03-29 09:31:07,574 			Loss:    2.502e-01    			Backward time: 	 0.11 sec 
2023-03-29 09:31:07,574 ADAM: Layer 0 -> dw_min:1.0000e+00  dw_max:1.0000e+00 lr:1.0000e-06
2023-03-29 09:31:07,574 ADAM: Layer 1 -> dw_min:1.0000e+00  dw_max:1.0000e+00 lr:1.0000e-06
2023-03-29 09:31:07,574 ADAM: Layer 2 -> dw_min:1.0000e+00  dw_max:1.0000e+00 lr:1.0000e-06
2023-03-29 09:31:07,574 ADAM: Layer 3 -> dw_min:1.0000e+00  dw_max:1.0000e+00 lr:1.0000e-06
2023-03-29 09:31:07,656 			Learning rate: weights:   1.000e-06    
2023-03-29 09:31:07,656 			Last test performance: 88.13%
2023-03-29 09:31:07,656 ----------------
2023-03-29 09:31:11,520   75  => 114   		Training 486 pattern with 86.04% 	Forward time: 	 3.75 sec
2023-03-29 09:31:11,520 			Loss:    2.918e-01    			Backward time: 	 0.11 sec 
2023-03-29 09:31:11,520 ADAM: Layer 0 -> dw_min:1.0000e+00  dw_max:1.0000e+00 lr:1.0000e-06
2023-03-29 09:31:11,520 ADAM: Layer 1 -> dw_min:1.0000e+00  dw_max:1.0000e+00 lr:1.0000e-06
2023-03-29 09:31:11,520 ADAM: Layer 2 -> dw_min:1.0000e+00  dw_max:1.0000e+00 lr:1.0000e-06
2023-03-29 09:31:11,520 ADAM: Layer 3 -> dw_min:1.0000e+00  dw_max:1.0000e+00 lr:1.0000e-06
2023-03-29 09:31:11,600 			Learning rate: weights:   1.000e-06    
2023-03-29 09:31:11,600 			Last test performance: 88.13%
2023-03-29 09:31:11,600 ----------------
2023-03-29 09:31:15,399   75  => 115   		Training 486 pattern with 88.75% 	Forward time: 	 3.68 sec
2023-03-29 09:31:15,399 			Loss:    2.589e-01    			Backward time: 	 0.11 sec 
2023-03-29 09:31:15,399 ADAM: Layer 0 -> dw_min:1.0000e+00  dw_max:1.0000e+00 lr:1.0000e-06
2023-03-29 09:31:15,399 ADAM: Layer 1 -> dw_min:1.0000e+00  dw_max:1.0000e+00 lr:1.0000e-06
2023-03-29 09:31:15,399 ADAM: Layer 2 -> dw_min:1.0000e+00  dw_max:1.0000e+00 lr:1.0000e-06
2023-03-29 09:31:15,400 ADAM: Layer 3 -> dw_min:1.0000e+00  dw_max:1.0000e+00 lr:1.0000e-06
2023-03-29 09:31:15,478 			Learning rate: weights:   1.000e-06    
2023-03-29 09:31:15,478 			Last test performance: 88.13%
2023-03-29 09:31:15,478 ----------------
2023-03-29 09:31:19,487   75  => 116   		Training 486 pattern with 87.71% 	Forward time: 	 3.89 sec
2023-03-29 09:31:19,487 			Loss:    2.449e-01    			Backward time: 	 0.11 sec 
2023-03-29 09:31:19,488 ADAM: Layer 0 -> dw_min:1.0000e+00  dw_max:1.0000e+00 lr:1.0000e-06
2023-03-29 09:31:19,488 ADAM: Layer 1 -> dw_min:1.0000e+00  dw_max:1.0000e+00 lr:1.0000e-06
2023-03-29 09:31:19,489 ADAM: Layer 2 -> dw_min:1.0000e+00  dw_max:1.0000e+00 lr:1.0000e-06
2023-03-29 09:31:19,489 ADAM: Layer 3 -> dw_min:1.0000e+00  dw_max:1.0000e+00 lr:1.0000e-06
2023-03-29 09:31:19,584 			Learning rate: weights:   1.000e-06    
2023-03-29 09:31:19,585 			Last test performance: 88.13%
2023-03-29 09:31:19,585 ----------------
2023-03-29 09:31:23,486   75  => 117   		Training 486 pattern with 89.38% 	Forward time: 	 3.78 sec
2023-03-29 09:31:23,486 			Loss:    2.498e-01    			Backward time: 	 0.11 sec 
2023-03-29 09:31:23,486 ADAM: Layer 0 -> dw_min:1.0000e+00  dw_max:1.0000e+00 lr:1.0000e-06
2023-03-29 09:31:23,486 ADAM: Layer 1 -> dw_min:1.0000e+00  dw_max:1.0000e+00 lr:1.0000e-06
2023-03-29 09:31:23,486 ADAM: Layer 2 -> dw_min:1.0000e+00  dw_max:1.0000e+00 lr:1.0000e-06
2023-03-29 09:31:23,487 ADAM: Layer 3 -> dw_min:1.0000e+00  dw_max:1.0000e+00 lr:1.0000e-06
2023-03-29 09:31:23,565 			Learning rate: weights:   1.000e-06    
2023-03-29 09:31:23,566 			Last test performance: 88.13%
2023-03-29 09:31:23,566 ----------------
2023-03-29 09:31:27,226   75  => 118   		Training 486 pattern with 88.33% 	Forward time: 	 3.54 sec
2023-03-29 09:31:27,226 			Loss:    2.477e-01    			Backward time: 	 0.11 sec 
2023-03-29 09:31:27,226 ADAM: Layer 0 -> dw_min:1.0000e+00  dw_max:1.0000e+00 lr:1.0000e-06
2023-03-29 09:31:27,226 ADAM: Layer 1 -> dw_min:1.0000e+00  dw_max:1.0000e+00 lr:1.0000e-06
2023-03-29 09:31:27,226 ADAM: Layer 2 -> dw_min:1.0000e+00  dw_max:1.0000e+00 lr:1.0000e-06
2023-03-29 09:31:27,226 ADAM: Layer 3 -> dw_min:1.0000e+00  dw_max:1.0000e+00 lr:1.0000e-06
2023-03-29 09:31:27,282 			Learning rate: weights:   1.000e-06    
2023-03-29 09:31:27,282 			Last test performance: 88.13%
2023-03-29 09:31:27,282 ----------------
2023-03-29 09:31:31,054   75  => 119   		Training 486 pattern with 87.71% 	Forward time: 	 3.65 sec
2023-03-29 09:31:31,054 			Loss:    2.517e-01    			Backward time: 	 0.11 sec 
2023-03-29 09:31:31,054 ADAM: Layer 0 -> dw_min:1.0000e+00  dw_max:1.0000e+00 lr:1.0000e-06
2023-03-29 09:31:31,055 ADAM: Layer 1 -> dw_min:1.0000e+00  dw_max:1.0000e+00 lr:1.0000e-06
2023-03-29 09:31:31,055 ADAM: Layer 2 -> dw_min:1.0000e+00  dw_max:1.0000e+00 lr:1.0000e-06
2023-03-29 09:31:31,055 ADAM: Layer 3 -> dw_min:1.0000e+00  dw_max:1.0000e+00 lr:1.0000e-06
2023-03-29 09:31:31,129 			Learning rate: weights:   1.000e-06    
2023-03-29 09:31:31,130 			Last test performance: 88.13%
2023-03-29 09:31:31,130 ----------------
2023-03-29 09:31:34,984   75  => 120   		Training 486 pattern with 91.04% 	Forward time: 	 3.74 sec
2023-03-29 09:31:34,984 			Loss:    2.418e-01    			Backward time: 	 0.11 sec 
2023-03-29 09:31:34,985 ADAM: Layer 0 -> dw_min:1.0000e+00  dw_max:1.0000e+00 lr:1.0000e-06
2023-03-29 09:31:34,985 ADAM: Layer 1 -> dw_min:1.0000e+00  dw_max:1.0000e+00 lr:1.0000e-06
2023-03-29 09:31:34,985 ADAM: Layer 2 -> dw_min:1.0000e+00  dw_max:1.0000e+00 lr:1.0000e-06
2023-03-29 09:31:34,985 ADAM: Layer 3 -> dw_min:1.0000e+00  dw_max:1.0000e+00 lr:1.0000e-06
2023-03-29 09:31:35,083 			Learning rate: weights:   1.000e-06    
2023-03-29 09:31:35,083 			Last test performance: 88.13%
2023-03-29 09:31:35,083 ----------------
2023-03-29 09:31:38,936   75  => 121   		Training 486 pattern with 85.62% 	Forward time: 	 3.73 sec
2023-03-29 09:31:38,936 			Loss:    3.435e-01    			Backward time: 	 0.11 sec 
2023-03-29 09:31:38,936 ADAM: Layer 0 -> dw_min:1.0000e+00  dw_max:1.0000e+00 lr:1.0000e-06
2023-03-29 09:31:38,937 ADAM: Layer 1 -> dw_min:1.0000e+00  dw_max:1.0000e+00 lr:1.0000e-06
2023-03-29 09:31:38,937 ADAM: Layer 2 -> dw_min:1.0000e+00  dw_max:1.0000e+00 lr:1.0000e-06
2023-03-29 09:31:38,937 ADAM: Layer 3 -> dw_min:1.0000e+00  dw_max:1.0000e+00 lr:1.0000e-06
2023-03-29 09:31:38,960 			Learning rate: weights:   1.000e-06    
2023-03-29 09:31:38,960 			Last test performance: 88.13%
2023-03-29 09:31:38,960 ----------------
2023-03-29 09:31:42,722   75  => 122   		Training 486 pattern with 90.00% 	Forward time: 	 3.64 sec
2023-03-29 09:31:42,723 			Loss:    2.337e-01    			Backward time: 	 0.11 sec 
2023-03-29 09:31:42,723 ADAM: Layer 0 -> dw_min:1.0000e+00  dw_max:1.0000e+00 lr:1.0000e-06
2023-03-29 09:31:42,723 ADAM: Layer 1 -> dw_min:1.0000e+00  dw_max:1.0000e+00 lr:1.0000e-06
2023-03-29 09:31:42,723 ADAM: Layer 2 -> dw_min:1.0000e+00  dw_max:1.0000e+00 lr:1.0000e-06
2023-03-29 09:31:42,723 ADAM: Layer 3 -> dw_min:1.0000e+00  dw_max:1.0000e+00 lr:1.0000e-06
2023-03-29 09:31:42,835 			Learning rate: weights:   1.000e-06    
2023-03-29 09:31:42,835 			Last test performance: 88.13%
2023-03-29 09:31:42,835 ----------------
2023-03-29 09:31:46,770   75  => 123   		Training 486 pattern with 86.88% 	Forward time: 	 3.82 sec
2023-03-29 09:31:46,770 			Loss:    2.933e-01    			Backward time: 	 0.11 sec 
2023-03-29 09:31:46,770 ADAM: Layer 0 -> dw_min:1.0000e+00  dw_max:1.0000e+00 lr:1.0000e-06
2023-03-29 09:31:46,771 ADAM: Layer 1 -> dw_min:1.0000e+00  dw_max:1.0000e+00 lr:1.0000e-06
2023-03-29 09:31:46,771 ADAM: Layer 2 -> dw_min:1.0000e+00  dw_max:1.0000e+00 lr:1.0000e-06
2023-03-29 09:31:46,771 ADAM: Layer 3 -> dw_min:1.0000e+00  dw_max:1.0000e+00 lr:1.0000e-06
2023-03-29 09:31:46,810 			Learning rate: weights:   1.000e-06    
2023-03-29 09:31:46,810 			Last test performance: 88.13%
2023-03-29 09:31:46,810 ----------------
2023-03-29 09:31:50,741   75  => 124   		Training 486 pattern with 87.08% 	Forward time: 	 3.81 sec
2023-03-29 09:31:50,741 			Loss:    2.530e-01    			Backward time: 	 0.11 sec 
2023-03-29 09:31:50,741 ADAM: Layer 0 -> dw_min:1.0000e+00  dw_max:1.0000e+00 lr:1.0000e-06
2023-03-29 09:31:50,741 ADAM: Layer 1 -> dw_min:1.0000e+00  dw_max:1.0000e+00 lr:1.0000e-06
2023-03-29 09:31:50,741 ADAM: Layer 2 -> dw_min:1.0000e+00  dw_max:1.0000e+00 lr:1.0000e-06
2023-03-29 09:31:50,742 ADAM: Layer 3 -> dw_min:1.0000e+00  dw_max:1.0000e+00 lr:1.0000e-06
2023-03-29 09:31:50,787 
2023-03-29 09:31:50,787 Testing:
2023-03-29 09:31:51,020 		24 of 10000 with 91.67% 	 Time used:  0.23 sec
2023-03-29 09:31:51,219 		48 of 10000 with 81.25% 	 Time used:  0.20 sec
2023-03-29 09:31:51,433 		72 of 10000 with 81.94% 	 Time used:  0.21 sec
2023-03-29 09:31:51,608 		96 of 10000 with 85.42% 	 Time used:  0.17 sec
2023-03-29 09:31:51,797 		120 of 10000 with 86.67% 	 Time used:  0.19 sec
2023-03-29 09:31:52,000 		144 of 10000 with 87.50% 	 Time used:  0.20 sec
2023-03-29 09:31:52,215 		168 of 10000 with 88.10% 	 Time used:  0.21 sec
2023-03-29 09:31:52,397 		192 of 10000 with 88.54% 	 Time used:  0.18 sec
2023-03-29 09:31:52,587 		216 of 10000 with 89.35% 	 Time used:  0.19 sec
2023-03-29 09:31:52,768 		240 of 10000 with 90.42% 	 Time used:  0.18 sec
2023-03-29 09:31:52,935 		264 of 10000 with 90.53% 	 Time used:  0.17 sec
2023-03-29 09:31:53,131 		288 of 10000 with 89.58% 	 Time used:  0.20 sec
2023-03-29 09:31:53,302 		312 of 10000 with 89.74% 	 Time used:  0.17 sec
2023-03-29 09:31:53,486 		336 of 10000 with 88.69% 	 Time used:  0.18 sec
2023-03-29 09:31:53,628 		360 of 10000 with 89.17% 	 Time used:  0.14 sec
2023-03-29 09:31:53,815 		384 of 10000 with 88.80% 	 Time used:  0.19 sec
2023-03-29 09:31:53,960 		408 of 10000 with 88.97% 	 Time used:  0.14 sec
2023-03-29 09:31:54,150 		432 of 10000 with 89.35% 	 Time used:  0.19 sec
2023-03-29 09:31:54,330 		456 of 10000 with 88.82% 	 Time used:  0.18 sec
2023-03-29 09:31:54,489 		480 of 10000 with 88.96% 	 Time used:  0.16 sec
2023-03-29 09:31:54,650 		504 of 10000 with 89.09% 	 Time used:  0.16 sec
2023-03-29 09:31:54,818 		528 of 10000 with 89.02% 	 Time used:  0.17 sec
2023-03-29 09:31:54,980 		552 of 10000 with 89.31% 	 Time used:  0.16 sec
2023-03-29 09:31:55,173 		576 of 10000 with 88.89% 	 Time used:  0.19 sec
2023-03-29 09:31:55,356 		600 of 10000 with 88.50% 	 Time used:  0.18 sec
2023-03-29 09:31:55,509 		624 of 10000 with 88.62% 	 Time used:  0.15 sec
2023-03-29 09:31:55,672 		648 of 10000 with 88.73% 	 Time used:  0.16 sec
2023-03-29 09:31:55,860 		672 of 10000 with 88.69% 	 Time used:  0.19 sec
2023-03-29 09:31:56,025 		696 of 10000 with 88.36% 	 Time used:  0.17 sec
2023-03-29 09:31:56,194 		720 of 10000 with 88.19% 	 Time used:  0.17 sec
2023-03-29 09:31:56,378 		744 of 10000 with 88.31% 	 Time used:  0.18 sec
2023-03-29 09:31:56,557 		768 of 10000 with 88.41% 	 Time used:  0.18 sec
2023-03-29 09:31:56,739 		792 of 10000 with 88.64% 	 Time used:  0.18 sec
2023-03-29 09:31:56,924 		816 of 10000 with 88.60% 	 Time used:  0.19 sec
2023-03-29 09:31:57,085 		840 of 10000 with 88.57% 	 Time used:  0.16 sec
2023-03-29 09:31:57,295 		864 of 10000 with 88.66% 	 Time used:  0.21 sec
2023-03-29 09:31:57,479 		888 of 10000 with 88.74% 	 Time used:  0.18 sec
2023-03-29 09:31:57,648 		912 of 10000 with 88.82% 	 Time used:  0.17 sec
2023-03-29 09:31:57,814 		936 of 10000 with 89.00% 	 Time used:  0.17 sec
2023-03-29 09:31:58,011 		960 of 10000 with 89.06% 	 Time used:  0.20 sec
2023-03-29 09:31:58,165 		984 of 10000 with 88.62% 	 Time used:  0.15 sec
2023-03-29 09:31:58,371 		1008 of 10000 with 88.39% 	 Time used:  0.21 sec
2023-03-29 09:31:58,570 		1032 of 10000 with 88.57% 	 Time used:  0.20 sec
2023-03-29 09:31:58,765 		1056 of 10000 with 88.54% 	 Time used:  0.19 sec
2023-03-29 09:31:58,955 		1080 of 10000 with 88.52% 	 Time used:  0.19 sec
2023-03-29 09:31:59,137 		1104 of 10000 with 88.59% 	 Time used:  0.18 sec
2023-03-29 09:31:59,316 		1128 of 10000 with 88.56% 	 Time used:  0.18 sec
2023-03-29 09:31:59,487 		1152 of 10000 with 88.28% 	 Time used:  0.17 sec
2023-03-29 09:31:59,655 		1176 of 10000 with 88.18% 	 Time used:  0.17 sec
2023-03-29 09:31:59,847 		1200 of 10000 with 87.83% 	 Time used:  0.19 sec
2023-03-29 09:32:00,021 		1224 of 10000 with 87.91% 	 Time used:  0.17 sec
2023-03-29 09:32:00,213 		1248 of 10000 with 87.66% 	 Time used:  0.19 sec
2023-03-29 09:32:00,378 		1272 of 10000 with 87.66% 	 Time used:  0.17 sec
2023-03-29 09:32:00,552 		1296 of 10000 with 87.65% 	 Time used:  0.17 sec
2023-03-29 09:32:00,702 		1320 of 10000 with 87.50% 	 Time used:  0.15 sec
2023-03-29 09:32:00,885 		1344 of 10000 with 87.43% 	 Time used:  0.18 sec
2023-03-29 09:32:01,054 		1368 of 10000 with 87.43% 	 Time used:  0.17 sec
2023-03-29 09:32:01,229 		1392 of 10000 with 87.43% 	 Time used:  0.18 sec
2023-03-29 09:32:01,410 		1416 of 10000 with 87.43% 	 Time used:  0.18 sec
2023-03-29 09:32:01,600 		1440 of 10000 with 87.36% 	 Time used:  0.19 sec
2023-03-29 09:32:01,817 		1464 of 10000 with 87.09% 	 Time used:  0.22 sec
2023-03-29 09:32:01,996 		1488 of 10000 with 87.16% 	 Time used:  0.18 sec
2023-03-29 09:32:02,189 		1512 of 10000 with 86.97% 	 Time used:  0.19 sec
2023-03-29 09:32:02,374 		1536 of 10000 with 86.98% 	 Time used:  0.18 sec
2023-03-29 09:32:02,557 		1560 of 10000 with 87.12% 	 Time used:  0.18 sec
2023-03-29 09:32:02,757 		1584 of 10000 with 87.25% 	 Time used:  0.20 sec
2023-03-29 09:32:02,909 		1608 of 10000 with 87.25% 	 Time used:  0.15 sec
2023-03-29 09:32:03,105 		1632 of 10000 with 87.25% 	 Time used:  0.20 sec
2023-03-29 09:32:03,285 		1656 of 10000 with 87.14% 	 Time used:  0.18 sec
2023-03-29 09:32:03,498 		1680 of 10000 with 87.20% 	 Time used:  0.21 sec
2023-03-29 09:32:03,650 		1704 of 10000 with 87.27% 	 Time used:  0.15 sec
2023-03-29 09:32:03,823 		1728 of 10000 with 87.38% 	 Time used:  0.17 sec
2023-03-29 09:32:03,998 		1752 of 10000 with 87.44% 	 Time used:  0.17 sec
2023-03-29 09:32:04,181 		1776 of 10000 with 87.50% 	 Time used:  0.18 sec
2023-03-29 09:32:04,385 		1800 of 10000 with 87.61% 	 Time used:  0.20 sec
2023-03-29 09:32:04,551 		1824 of 10000 with 87.66% 	 Time used:  0.17 sec
2023-03-29 09:32:04,726 		1848 of 10000 with 87.77% 	 Time used:  0.18 sec
2023-03-29 09:32:04,903 		1872 of 10000 with 87.82% 	 Time used:  0.18 sec
2023-03-29 09:32:05,088 		1896 of 10000 with 87.92% 	 Time used:  0.18 sec
2023-03-29 09:32:05,261 		1920 of 10000 with 88.02% 	 Time used:  0.17 sec
2023-03-29 09:32:05,427 		1944 of 10000 with 87.96% 	 Time used:  0.17 sec
2023-03-29 09:32:05,622 		1968 of 10000 with 87.91% 	 Time used:  0.19 sec
2023-03-29 09:32:05,806 		1992 of 10000 with 87.85% 	 Time used:  0.18 sec
2023-03-29 09:32:05,976 		2016 of 10000 with 87.85% 	 Time used:  0.17 sec
2023-03-29 09:32:06,179 		2040 of 10000 with 87.79% 	 Time used:  0.20 sec
2023-03-29 09:32:06,372 		2064 of 10000 with 87.94% 	 Time used:  0.19 sec
2023-03-29 09:32:06,537 		2088 of 10000 with 87.88% 	 Time used:  0.16 sec
2023-03-29 09:32:06,723 		2112 of 10000 with 87.78% 	 Time used:  0.19 sec
2023-03-29 09:32:06,898 		2136 of 10000 with 87.92% 	 Time used:  0.17 sec
2023-03-29 09:32:07,057 		2160 of 10000 with 88.01% 	 Time used:  0.16 sec
2023-03-29 09:32:07,258 		2184 of 10000 with 88.05% 	 Time used:  0.20 sec
2023-03-29 09:32:07,455 		2208 of 10000 with 88.04% 	 Time used:  0.20 sec
2023-03-29 09:32:07,631 		2232 of 10000 with 88.17% 	 Time used:  0.18 sec
2023-03-29 09:32:07,823 		2256 of 10000 with 88.08% 	 Time used:  0.19 sec
2023-03-29 09:32:08,005 		2280 of 10000 with 88.11% 	 Time used:  0.18 sec
2023-03-29 09:32:08,196 		2304 of 10000 with 87.98% 	 Time used:  0.19 sec
2023-03-29 09:32:08,390 		2328 of 10000 with 87.93% 	 Time used:  0.19 sec
2023-03-29 09:32:08,535 		2352 of 10000 with 88.01% 	 Time used:  0.14 sec
2023-03-29 09:32:08,720 		2376 of 10000 with 88.09% 	 Time used:  0.19 sec
2023-03-29 09:32:08,911 		2400 of 10000 with 88.12% 	 Time used:  0.19 sec
2023-03-29 09:32:09,081 		2424 of 10000 with 88.12% 	 Time used:  0.17 sec
2023-03-29 09:32:09,264 		2448 of 10000 with 88.03% 	 Time used:  0.18 sec
2023-03-29 09:32:09,476 		2472 of 10000 with 88.11% 	 Time used:  0.21 sec
2023-03-29 09:32:09,674 		2496 of 10000 with 88.02% 	 Time used:  0.20 sec
2023-03-29 09:32:09,874 		2520 of 10000 with 87.98% 	 Time used:  0.20 sec
2023-03-29 09:32:10,053 		2544 of 10000 with 87.97% 	 Time used:  0.18 sec
2023-03-29 09:32:10,228 		2568 of 10000 with 87.93% 	 Time used:  0.17 sec
2023-03-29 09:32:10,396 		2592 of 10000 with 87.96% 	 Time used:  0.17 sec
2023-03-29 09:32:10,591 		2616 of 10000 with 87.96% 	 Time used:  0.19 sec
2023-03-29 09:32:10,778 		2640 of 10000 with 87.92% 	 Time used:  0.19 sec
2023-03-29 09:32:10,938 		2664 of 10000 with 87.91% 	 Time used:  0.16 sec
2023-03-29 09:32:11,151 		2688 of 10000 with 87.95% 	 Time used:  0.21 sec
2023-03-29 09:32:11,301 		2712 of 10000 with 87.98% 	 Time used:  0.15 sec
2023-03-29 09:32:11,468 		2736 of 10000 with 87.94% 	 Time used:  0.17 sec
2023-03-29 09:32:11,637 		2760 of 10000 with 88.01% 	 Time used:  0.17 sec
2023-03-29 09:32:11,835 		2784 of 10000 with 87.97% 	 Time used:  0.20 sec
2023-03-29 09:32:12,021 		2808 of 10000 with 88.00% 	 Time used:  0.19 sec
2023-03-29 09:32:12,205 		2832 of 10000 with 88.03% 	 Time used:  0.18 sec
2023-03-29 09:32:12,417 		2856 of 10000 with 87.99% 	 Time used:  0.21 sec
2023-03-29 09:32:12,588 		2880 of 10000 with 87.99% 	 Time used:  0.17 sec
2023-03-29 09:32:12,762 		2904 of 10000 with 87.95% 	 Time used:  0.17 sec
2023-03-29 09:32:12,943 		2928 of 10000 with 87.84% 	 Time used:  0.18 sec
2023-03-29 09:32:13,116 		2952 of 10000 with 87.87% 	 Time used:  0.17 sec
2023-03-29 09:32:13,262 		2976 of 10000 with 87.80% 	 Time used:  0.15 sec
2023-03-29 09:32:13,426 		3000 of 10000 with 87.70% 	 Time used:  0.16 sec
2023-03-29 09:32:13,602 		3024 of 10000 with 87.70% 	 Time used:  0.18 sec
2023-03-29 09:32:13,782 		3048 of 10000 with 87.70% 	 Time used:  0.18 sec
2023-03-29 09:32:13,945 		3072 of 10000 with 87.76% 	 Time used:  0.16 sec
2023-03-29 09:32:14,113 		3096 of 10000 with 87.79% 	 Time used:  0.17 sec
2023-03-29 09:32:14,270 		3120 of 10000 with 87.79% 	 Time used:  0.16 sec
2023-03-29 09:32:14,468 		3144 of 10000 with 87.82% 	 Time used:  0.20 sec
2023-03-29 09:32:14,662 		3168 of 10000 with 87.85% 	 Time used:  0.19 sec
2023-03-29 09:32:14,840 		3192 of 10000 with 87.81% 	 Time used:  0.18 sec
2023-03-29 09:32:15,041 		3216 of 10000 with 87.81% 	 Time used:  0.20 sec
2023-03-29 09:32:15,232 		3240 of 10000 with 87.75% 	 Time used:  0.19 sec
2023-03-29 09:32:15,430 		3264 of 10000 with 87.62% 	 Time used:  0.20 sec
2023-03-29 09:32:15,601 		3288 of 10000 with 87.65% 	 Time used:  0.17 sec
2023-03-29 09:32:15,775 		3312 of 10000 with 87.68% 	 Time used:  0.17 sec
2023-03-29 09:32:15,951 		3336 of 10000 with 87.68% 	 Time used:  0.18 sec
2023-03-29 09:32:16,141 		3360 of 10000 with 87.68% 	 Time used:  0.19 sec
2023-03-29 09:32:16,331 		3384 of 10000 with 87.74% 	 Time used:  0.19 sec
2023-03-29 09:32:16,492 		3408 of 10000 with 87.73% 	 Time used:  0.16 sec
2023-03-29 09:32:16,682 		3432 of 10000 with 87.76% 	 Time used:  0.19 sec
2023-03-29 09:32:16,933 		3456 of 10000 with 87.70% 	 Time used:  0.25 sec
2023-03-29 09:32:17,118 		3480 of 10000 with 87.70% 	 Time used:  0.19 sec
2023-03-29 09:32:17,304 		3504 of 10000 with 87.64% 	 Time used:  0.19 sec
2023-03-29 09:32:17,510 		3528 of 10000 with 87.73% 	 Time used:  0.21 sec
2023-03-29 09:32:17,721 		3552 of 10000 with 87.70% 	 Time used:  0.21 sec
2023-03-29 09:32:17,908 		3576 of 10000 with 87.72% 	 Time used:  0.19 sec
2023-03-29 09:32:18,093 		3600 of 10000 with 87.81% 	 Time used:  0.18 sec
2023-03-29 09:32:18,266 		3624 of 10000 with 87.86% 	 Time used:  0.17 sec
2023-03-29 09:32:18,445 		3648 of 10000 with 87.83% 	 Time used:  0.18 sec
2023-03-29 09:32:18,607 		3672 of 10000 with 87.77% 	 Time used:  0.16 sec
2023-03-29 09:32:18,812 		3696 of 10000 with 87.77% 	 Time used:  0.20 sec
2023-03-29 09:32:18,975 		3720 of 10000 with 87.80% 	 Time used:  0.16 sec
2023-03-29 09:32:19,129 		3744 of 10000 with 87.82% 	 Time used:  0.15 sec
2023-03-29 09:32:19,302 		3768 of 10000 with 87.90% 	 Time used:  0.17 sec
2023-03-29 09:32:19,463 		3792 of 10000 with 87.90% 	 Time used:  0.16 sec
2023-03-29 09:32:19,636 		3816 of 10000 with 87.84% 	 Time used:  0.17 sec
2023-03-29 09:32:19,809 		3840 of 10000 with 87.81% 	 Time used:  0.17 sec
2023-03-29 09:32:19,972 		3864 of 10000 with 87.86% 	 Time used:  0.16 sec
2023-03-29 09:32:20,153 		3888 of 10000 with 87.86% 	 Time used:  0.18 sec
2023-03-29 09:32:20,355 		3912 of 10000 with 87.88% 	 Time used:  0.20 sec
2023-03-29 09:32:20,515 		3936 of 10000 with 87.93% 	 Time used:  0.16 sec
2023-03-29 09:32:20,732 		3960 of 10000 with 87.78% 	 Time used:  0.22 sec
2023-03-29 09:32:20,931 		3984 of 10000 with 87.80% 	 Time used:  0.20 sec
2023-03-29 09:32:21,131 		4008 of 10000 with 87.80% 	 Time used:  0.20 sec
2023-03-29 09:32:21,295 		4032 of 10000 with 87.82% 	 Time used:  0.16 sec
2023-03-29 09:32:21,472 		4056 of 10000 with 87.82% 	 Time used:  0.18 sec
2023-03-29 09:32:21,662 		4080 of 10000 with 87.82% 	 Time used:  0.19 sec
2023-03-29 09:32:21,831 		4104 of 10000 with 87.84% 	 Time used:  0.17 sec
2023-03-29 09:32:21,993 		4128 of 10000 with 87.79% 	 Time used:  0.16 sec
2023-03-29 09:32:22,154 		4152 of 10000 with 87.76% 	 Time used:  0.16 sec
2023-03-29 09:32:22,360 		4176 of 10000 with 87.76% 	 Time used:  0.21 sec
2023-03-29 09:32:22,547 		4200 of 10000 with 87.74% 	 Time used:  0.19 sec
2023-03-29 09:32:22,692 		4224 of 10000 with 87.81% 	 Time used:  0.14 sec
2023-03-29 09:32:22,902 		4248 of 10000 with 87.81% 	 Time used:  0.21 sec
2023-03-29 09:32:23,124 		4272 of 10000 with 87.76% 	 Time used:  0.22 sec
2023-03-29 09:32:23,318 		4296 of 10000 with 87.76% 	 Time used:  0.19 sec
2023-03-29 09:32:23,470 		4320 of 10000 with 87.78% 	 Time used:  0.15 sec
2023-03-29 09:32:23,646 		4344 of 10000 with 87.85% 	 Time used:  0.18 sec
2023-03-29 09:32:23,820 		4368 of 10000 with 87.91% 	 Time used:  0.17 sec
2023-03-29 09:32:24,013 		4392 of 10000 with 87.96% 	 Time used:  0.19 sec
2023-03-29 09:32:24,204 		4416 of 10000 with 87.95% 	 Time used:  0.19 sec
2023-03-29 09:32:24,353 		4440 of 10000 with 88.00% 	 Time used:  0.15 sec
2023-03-29 09:32:24,550 		4464 of 10000 with 87.99% 	 Time used:  0.20 sec
2023-03-29 09:32:24,730 		4488 of 10000 with 87.97% 	 Time used:  0.18 sec
2023-03-29 09:32:24,885 		4512 of 10000 with 87.99% 	 Time used:  0.15 sec
2023-03-29 09:32:25,072 		4536 of 10000 with 88.05% 	 Time used:  0.19 sec
2023-03-29 09:32:25,260 		4560 of 10000 with 88.07% 	 Time used:  0.19 sec
2023-03-29 09:32:25,431 		4584 of 10000 with 88.11% 	 Time used:  0.17 sec
2023-03-29 09:32:25,606 		4608 of 10000 with 88.15% 	 Time used:  0.17 sec
2023-03-29 09:32:25,796 		4632 of 10000 with 88.19% 	 Time used:  0.19 sec
2023-03-29 09:32:25,989 		4656 of 10000 with 88.17% 	 Time used:  0.19 sec
2023-03-29 09:32:26,171 		4680 of 10000 with 88.10% 	 Time used:  0.18 sec
2023-03-29 09:32:26,361 		4704 of 10000 with 88.07% 	 Time used:  0.19 sec
2023-03-29 09:32:26,548 		4728 of 10000 with 88.09% 	 Time used:  0.19 sec
2023-03-29 09:32:26,764 		4752 of 10000 with 88.05% 	 Time used:  0.22 sec
2023-03-29 09:32:26,936 		4776 of 10000 with 88.07% 	 Time used:  0.17 sec
2023-03-29 09:32:27,127 		4800 of 10000 with 88.08% 	 Time used:  0.19 sec
2023-03-29 09:32:27,325 		4824 of 10000 with 88.08% 	 Time used:  0.20 sec
2023-03-29 09:32:27,502 		4848 of 10000 with 88.06% 	 Time used:  0.18 sec
2023-03-29 09:32:27,671 		4872 of 10000 with 88.07% 	 Time used:  0.17 sec
2023-03-29 09:32:27,828 		4896 of 10000 with 88.07% 	 Time used:  0.16 sec
2023-03-29 09:32:27,999 		4920 of 10000 with 88.07% 	 Time used:  0.17 sec
2023-03-29 09:32:28,183 		4944 of 10000 with 88.07% 	 Time used:  0.18 sec
2023-03-29 09:32:28,347 		4968 of 10000 with 88.08% 	 Time used:  0.16 sec
2023-03-29 09:32:28,546 		4992 of 10000 with 88.10% 	 Time used:  0.20 sec
2023-03-29 09:32:28,738 		5016 of 10000 with 88.08% 	 Time used:  0.19 sec
2023-03-29 09:32:28,901 		5040 of 10000 with 88.10% 	 Time used:  0.16 sec
2023-03-29 09:32:29,069 		5064 of 10000 with 88.09% 	 Time used:  0.17 sec
2023-03-29 09:32:29,272 		5088 of 10000 with 88.09% 	 Time used:  0.20 sec
2023-03-29 09:32:29,462 		5112 of 10000 with 88.13% 	 Time used:  0.19 sec
2023-03-29 09:32:29,631 		5136 of 10000 with 88.16% 	 Time used:  0.17 sec
2023-03-29 09:32:29,793 		5160 of 10000 with 88.14% 	 Time used:  0.16 sec
2023-03-29 09:32:29,973 		5184 of 10000 with 88.14% 	 Time used:  0.18 sec
2023-03-29 09:32:30,195 		5208 of 10000 with 88.15% 	 Time used:  0.22 sec
2023-03-29 09:32:30,374 		5232 of 10000 with 88.17% 	 Time used:  0.18 sec
2023-03-29 09:32:30,557 		5256 of 10000 with 88.15% 	 Time used:  0.18 sec
2023-03-29 09:32:30,724 		5280 of 10000 with 88.11% 	 Time used:  0.17 sec
2023-03-29 09:32:30,925 		5304 of 10000 with 88.12% 	 Time used:  0.20 sec
2023-03-29 09:32:31,124 		5328 of 10000 with 88.10% 	 Time used:  0.20 sec
2023-03-29 09:32:31,302 		5352 of 10000 with 88.10% 	 Time used:  0.18 sec
2023-03-29 09:32:31,467 		5376 of 10000 with 88.13% 	 Time used:  0.16 sec
2023-03-29 09:32:31,646 		5400 of 10000 with 88.19% 	 Time used:  0.18 sec
2023-03-29 09:32:31,867 		5424 of 10000 with 88.24% 	 Time used:  0.22 sec
2023-03-29 09:32:32,067 		5448 of 10000 with 88.23% 	 Time used:  0.20 sec
2023-03-29 09:32:32,252 		5472 of 10000 with 88.21% 	 Time used:  0.18 sec
2023-03-29 09:32:32,425 		5496 of 10000 with 88.23% 	 Time used:  0.17 sec
2023-03-29 09:32:32,610 		5520 of 10000 with 88.15% 	 Time used:  0.18 sec
2023-03-29 09:32:32,785 		5544 of 10000 with 88.10% 	 Time used:  0.17 sec
2023-03-29 09:32:32,963 		5568 of 10000 with 88.09% 	 Time used:  0.18 sec
2023-03-29 09:32:33,177 		5592 of 10000 with 88.07% 	 Time used:  0.21 sec
2023-03-29 09:32:33,384 		5616 of 10000 with 88.03% 	 Time used:  0.21 sec
2023-03-29 09:32:33,561 		5640 of 10000 with 88.05% 	 Time used:  0.18 sec
2023-03-29 09:32:33,762 		5664 of 10000 with 88.01% 	 Time used:  0.20 sec
2023-03-29 09:32:33,926 		5688 of 10000 with 88.05% 	 Time used:  0.16 sec
2023-03-29 09:32:34,118 		5712 of 10000 with 88.04% 	 Time used:  0.19 sec
2023-03-29 09:32:34,299 		5736 of 10000 with 88.06% 	 Time used:  0.18 sec
2023-03-29 09:32:34,466 		5760 of 10000 with 88.09% 	 Time used:  0.17 sec
2023-03-29 09:32:34,642 		5784 of 10000 with 88.12% 	 Time used:  0.18 sec
2023-03-29 09:32:34,849 		5808 of 10000 with 88.09% 	 Time used:  0.21 sec
2023-03-29 09:32:35,029 		5832 of 10000 with 88.08% 	 Time used:  0.18 sec
2023-03-29 09:32:35,216 		5856 of 10000 with 88.10% 	 Time used:  0.19 sec
2023-03-29 09:32:35,413 		5880 of 10000 with 88.15% 	 Time used:  0.20 sec
2023-03-29 09:32:35,606 		5904 of 10000 with 88.13% 	 Time used:  0.19 sec
2023-03-29 09:32:35,799 		5928 of 10000 with 88.16% 	 Time used:  0.19 sec
2023-03-29 09:32:35,957 		5952 of 10000 with 88.16% 	 Time used:  0.16 sec
2023-03-29 09:32:36,128 		5976 of 10000 with 88.14% 	 Time used:  0.17 sec
2023-03-29 09:32:36,322 		6000 of 10000 with 88.15% 	 Time used:  0.19 sec
2023-03-29 09:32:36,470 		6024 of 10000 with 88.13% 	 Time used:  0.15 sec
2023-03-29 09:32:36,646 		6048 of 10000 with 88.11% 	 Time used:  0.18 sec
2023-03-29 09:32:36,844 		6072 of 10000 with 88.11% 	 Time used:  0.20 sec
2023-03-29 09:32:37,026 		6096 of 10000 with 88.12% 	 Time used:  0.18 sec
2023-03-29 09:32:37,224 		6120 of 10000 with 88.07% 	 Time used:  0.20 sec
2023-03-29 09:32:37,438 		6144 of 10000 with 88.05% 	 Time used:  0.21 sec
2023-03-29 09:32:37,609 		6168 of 10000 with 88.04% 	 Time used:  0.17 sec
2023-03-29 09:32:37,758 		6192 of 10000 with 88.03% 	 Time used:  0.15 sec
2023-03-29 09:32:37,930 		6216 of 10000 with 88.03% 	 Time used:  0.17 sec
2023-03-29 09:32:38,072 		6240 of 10000 with 88.00% 	 Time used:  0.14 sec
2023-03-29 09:32:38,255 		6264 of 10000 with 87.98% 	 Time used:  0.18 sec
2023-03-29 09:32:38,445 		6288 of 10000 with 87.96% 	 Time used:  0.19 sec
2023-03-29 09:32:38,642 		6312 of 10000 with 87.98% 	 Time used:  0.20 sec
2023-03-29 09:32:38,899 		6336 of 10000 with 87.97% 	 Time used:  0.26 sec
2023-03-29 09:32:39,093 		6360 of 10000 with 88.00% 	 Time used:  0.19 sec
2023-03-29 09:32:39,295 		6384 of 10000 with 88.02% 	 Time used:  0.20 sec
2023-03-29 09:32:39,484 		6408 of 10000 with 87.98% 	 Time used:  0.19 sec
2023-03-29 09:32:39,709 		6432 of 10000 with 88.01% 	 Time used:  0.22 sec
2023-03-29 09:32:39,897 		6456 of 10000 with 88.00% 	 Time used:  0.19 sec
2023-03-29 09:32:40,084 		6480 of 10000 with 88.01% 	 Time used:  0.19 sec
2023-03-29 09:32:40,275 		6504 of 10000 with 88.01% 	 Time used:  0.19 sec
2023-03-29 09:32:40,451 		6528 of 10000 with 88.04% 	 Time used:  0.18 sec
2023-03-29 09:32:40,605 		6552 of 10000 with 88.03% 	 Time used:  0.15 sec
2023-03-29 09:32:40,774 		6576 of 10000 with 88.00% 	 Time used:  0.17 sec
2023-03-29 09:32:40,961 		6600 of 10000 with 88.00% 	 Time used:  0.19 sec
2023-03-29 09:32:41,135 		6624 of 10000 with 88.04% 	 Time used:  0.17 sec
2023-03-29 09:32:41,343 		6648 of 10000 with 88.07% 	 Time used:  0.21 sec
2023-03-29 09:32:41,508 		6672 of 10000 with 88.02% 	 Time used:  0.16 sec
2023-03-29 09:32:41,701 		6696 of 10000 with 88.01% 	 Time used:  0.19 sec
2023-03-29 09:32:41,914 		6720 of 10000 with 88.01% 	 Time used:  0.21 sec
2023-03-29 09:32:42,092 		6744 of 10000 with 87.97% 	 Time used:  0.18 sec
2023-03-29 09:32:42,284 		6768 of 10000 with 87.99% 	 Time used:  0.19 sec
2023-03-29 09:32:42,473 		6792 of 10000 with 87.99% 	 Time used:  0.19 sec
2023-03-29 09:32:42,688 		6816 of 10000 with 88.01% 	 Time used:  0.21 sec
2023-03-29 09:32:42,870 		6840 of 10000 with 88.03% 	 Time used:  0.18 sec
2023-03-29 09:32:43,037 		6864 of 10000 with 88.02% 	 Time used:  0.17 sec
2023-03-29 09:32:43,210 		6888 of 10000 with 88.04% 	 Time used:  0.17 sec
2023-03-29 09:32:43,378 		6912 of 10000 with 88.02% 	 Time used:  0.17 sec
2023-03-29 09:32:43,548 		6936 of 10000 with 88.02% 	 Time used:  0.17 sec
2023-03-29 09:32:43,749 		6960 of 10000 with 88.00% 	 Time used:  0.20 sec
2023-03-29 09:32:43,920 		6984 of 10000 with 88.03% 	 Time used:  0.17 sec
2023-03-29 09:32:44,097 		7008 of 10000 with 88.03% 	 Time used:  0.18 sec
2023-03-29 09:32:44,313 		7032 of 10000 with 88.00% 	 Time used:  0.22 sec
2023-03-29 09:32:44,501 		7056 of 10000 with 87.98% 	 Time used:  0.19 sec
2023-03-29 09:32:44,669 		7080 of 10000 with 87.99% 	 Time used:  0.17 sec
2023-03-29 09:32:44,848 		7104 of 10000 with 87.99% 	 Time used:  0.18 sec
2023-03-29 09:32:45,028 		7128 of 10000 with 87.98% 	 Time used:  0.18 sec
2023-03-29 09:32:45,203 		7152 of 10000 with 87.99% 	 Time used:  0.17 sec
2023-03-29 09:32:45,379 		7176 of 10000 with 88.02% 	 Time used:  0.18 sec
2023-03-29 09:32:45,585 		7200 of 10000 with 87.97% 	 Time used:  0.21 sec
2023-03-29 09:32:45,768 		7224 of 10000 with 87.98% 	 Time used:  0.18 sec
2023-03-29 09:32:45,941 		7248 of 10000 with 88.02% 	 Time used:  0.17 sec
2023-03-29 09:32:46,112 		7272 of 10000 with 88.04% 	 Time used:  0.17 sec
2023-03-29 09:32:46,274 		7296 of 10000 with 88.08% 	 Time used:  0.16 sec
2023-03-29 09:32:46,466 		7320 of 10000 with 88.06% 	 Time used:  0.19 sec
2023-03-29 09:32:46,656 		7344 of 10000 with 88.06% 	 Time used:  0.19 sec
2023-03-29 09:32:46,833 		7368 of 10000 with 88.07% 	 Time used:  0.18 sec
2023-03-29 09:32:47,003 		7392 of 10000 with 88.08% 	 Time used:  0.17 sec
2023-03-29 09:32:47,183 		7416 of 10000 with 88.08% 	 Time used:  0.18 sec
2023-03-29 09:32:47,366 		7440 of 10000 with 88.10% 	 Time used:  0.18 sec
2023-03-29 09:32:47,540 		7464 of 10000 with 88.13% 	 Time used:  0.17 sec
2023-03-29 09:32:47,713 		7488 of 10000 with 88.17% 	 Time used:  0.17 sec
2023-03-29 09:32:47,873 		7512 of 10000 with 88.18% 	 Time used:  0.16 sec
2023-03-29 09:32:48,068 		7536 of 10000 with 88.16% 	 Time used:  0.19 sec
2023-03-29 09:32:48,229 		7560 of 10000 with 88.17% 	 Time used:  0.16 sec
2023-03-29 09:32:48,406 		7584 of 10000 with 88.17% 	 Time used:  0.18 sec
2023-03-29 09:32:48,567 		7608 of 10000 with 88.16% 	 Time used:  0.16 sec
2023-03-29 09:32:48,772 		7632 of 10000 with 88.19% 	 Time used:  0.21 sec
2023-03-29 09:32:48,948 		7656 of 10000 with 88.17% 	 Time used:  0.17 sec
2023-03-29 09:32:49,128 		7680 of 10000 with 88.19% 	 Time used:  0.18 sec
2023-03-29 09:32:49,319 		7704 of 10000 with 88.19% 	 Time used:  0.19 sec
2023-03-29 09:32:49,501 		7728 of 10000 with 88.19% 	 Time used:  0.18 sec
2023-03-29 09:32:49,701 		7752 of 10000 with 88.22% 	 Time used:  0.20 sec
2023-03-29 09:32:49,878 		7776 of 10000 with 88.19% 	 Time used:  0.18 sec
2023-03-29 09:32:50,096 		7800 of 10000 with 88.18% 	 Time used:  0.22 sec
2023-03-29 09:32:50,260 		7824 of 10000 with 88.16% 	 Time used:  0.16 sec
2023-03-29 09:32:50,483 		7848 of 10000 with 88.16% 	 Time used:  0.22 sec
2023-03-29 09:32:50,664 		7872 of 10000 with 88.19% 	 Time used:  0.18 sec
2023-03-29 09:32:50,853 		7896 of 10000 with 88.20% 	 Time used:  0.19 sec
2023-03-29 09:32:51,028 		7920 of 10000 with 88.18% 	 Time used:  0.17 sec
2023-03-29 09:32:51,202 		7944 of 10000 with 88.19% 	 Time used:  0.17 sec
2023-03-29 09:32:51,388 		7968 of 10000 with 88.20% 	 Time used:  0.19 sec
2023-03-29 09:32:51,590 		7992 of 10000 with 88.15% 	 Time used:  0.20 sec
2023-03-29 09:32:51,778 		8016 of 10000 with 88.14% 	 Time used:  0.19 sec
2023-03-29 09:32:51,961 		8040 of 10000 with 88.12% 	 Time used:  0.18 sec
2023-03-29 09:32:52,111 		8064 of 10000 with 88.12% 	 Time used:  0.15 sec
2023-03-29 09:32:52,277 		8088 of 10000 with 88.11% 	 Time used:  0.17 sec
2023-03-29 09:32:52,459 		8112 of 10000 with 88.13% 	 Time used:  0.18 sec
2023-03-29 09:32:52,622 		8136 of 10000 with 88.13% 	 Time used:  0.16 sec
2023-03-29 09:32:52,820 		8160 of 10000 with 88.11% 	 Time used:  0.20 sec
2023-03-29 09:32:53,017 		8184 of 10000 with 88.12% 	 Time used:  0.20 sec
2023-03-29 09:32:53,236 		8208 of 10000 with 88.13% 	 Time used:  0.22 sec
2023-03-29 09:32:53,433 		8232 of 10000 with 88.14% 	 Time used:  0.20 sec
2023-03-29 09:32:53,652 		8256 of 10000 with 88.14% 	 Time used:  0.22 sec
2023-03-29 09:32:53,844 		8280 of 10000 with 88.15% 	 Time used:  0.19 sec
2023-03-29 09:32:54,037 		8304 of 10000 with 88.15% 	 Time used:  0.19 sec
2023-03-29 09:32:54,228 		8328 of 10000 with 88.14% 	 Time used:  0.19 sec
2023-03-29 09:32:54,408 		8352 of 10000 with 88.15% 	 Time used:  0.18 sec
2023-03-29 09:32:54,601 		8376 of 10000 with 88.12% 	 Time used:  0.19 sec
2023-03-29 09:32:54,783 		8400 of 10000 with 88.14% 	 Time used:  0.18 sec
2023-03-29 09:32:54,964 		8424 of 10000 with 88.16% 	 Time used:  0.18 sec
2023-03-29 09:32:55,132 		8448 of 10000 with 88.17% 	 Time used:  0.17 sec
2023-03-29 09:32:55,290 		8472 of 10000 with 88.13% 	 Time used:  0.16 sec
2023-03-29 09:32:55,464 		8496 of 10000 with 88.16% 	 Time used:  0.17 sec
2023-03-29 09:32:55,632 		8520 of 10000 with 88.17% 	 Time used:  0.17 sec
2023-03-29 09:32:55,823 		8544 of 10000 with 88.16% 	 Time used:  0.19 sec
2023-03-29 09:32:55,978 		8568 of 10000 with 88.15% 	 Time used:  0.15 sec
2023-03-29 09:32:56,140 		8592 of 10000 with 88.14% 	 Time used:  0.16 sec
2023-03-29 09:32:56,330 		8616 of 10000 with 88.14% 	 Time used:  0.19 sec
2023-03-29 09:32:56,498 		8640 of 10000 with 88.14% 	 Time used:  0.17 sec
2023-03-29 09:32:56,682 		8664 of 10000 with 88.15% 	 Time used:  0.18 sec
2023-03-29 09:32:56,864 		8688 of 10000 with 88.13% 	 Time used:  0.18 sec
2023-03-29 09:32:57,009 		8712 of 10000 with 88.11% 	 Time used:  0.15 sec
2023-03-29 09:32:57,180 		8736 of 10000 with 88.10% 	 Time used:  0.17 sec
2023-03-29 09:32:57,325 		8760 of 10000 with 88.08% 	 Time used:  0.14 sec
2023-03-29 09:32:57,506 		8784 of 10000 with 88.07% 	 Time used:  0.18 sec
2023-03-29 09:32:57,690 		8808 of 10000 with 88.06% 	 Time used:  0.18 sec
2023-03-29 09:32:57,888 		8832 of 10000 with 88.04% 	 Time used:  0.20 sec
2023-03-29 09:32:58,046 		8856 of 10000 with 88.05% 	 Time used:  0.16 sec
2023-03-29 09:32:58,235 		8880 of 10000 with 88.05% 	 Time used:  0.19 sec
2023-03-29 09:32:58,431 		8904 of 10000 with 88.07% 	 Time used:  0.20 sec
2023-03-29 09:32:58,600 		8928 of 10000 with 88.07% 	 Time used:  0.17 sec
2023-03-29 09:32:58,811 		8952 of 10000 with 88.07% 	 Time used:  0.21 sec
2023-03-29 09:32:59,047 		8976 of 10000 with 88.08% 	 Time used:  0.23 sec
2023-03-29 09:32:59,234 		9000 of 10000 with 88.10% 	 Time used:  0.19 sec
2023-03-29 09:32:59,426 		9024 of 10000 with 88.11% 	 Time used:  0.19 sec
2023-03-29 09:32:59,601 		9048 of 10000 with 88.12% 	 Time used:  0.18 sec
2023-03-29 09:32:59,743 		9072 of 10000 with 88.10% 	 Time used:  0.14 sec
2023-03-29 09:32:59,958 		9096 of 10000 with 88.08% 	 Time used:  0.21 sec
2023-03-29 09:33:00,129 		9120 of 10000 with 88.09% 	 Time used:  0.17 sec
2023-03-29 09:33:00,301 		9144 of 10000 with 88.09% 	 Time used:  0.17 sec
2023-03-29 09:33:00,483 		9168 of 10000 with 88.07% 	 Time used:  0.18 sec
2023-03-29 09:33:00,660 		9192 of 10000 with 88.07% 	 Time used:  0.18 sec
2023-03-29 09:33:00,855 		9216 of 10000 with 88.10% 	 Time used:  0.19 sec
2023-03-29 09:33:01,021 		9240 of 10000 with 88.07% 	 Time used:  0.17 sec
2023-03-29 09:33:01,198 		9264 of 10000 with 88.05% 	 Time used:  0.18 sec
2023-03-29 09:33:01,408 		9288 of 10000 with 88.05% 	 Time used:  0.21 sec
2023-03-29 09:33:01,569 		9312 of 10000 with 88.02% 	 Time used:  0.16 sec
2023-03-29 09:33:01,767 		9336 of 10000 with 87.99% 	 Time used:  0.20 sec
2023-03-29 09:33:01,955 		9360 of 10000 with 87.99% 	 Time used:  0.19 sec
2023-03-29 09:33:02,151 		9384 of 10000 with 88.01% 	 Time used:  0.20 sec
2023-03-29 09:33:02,322 		9408 of 10000 with 88.02% 	 Time used:  0.17 sec
2023-03-29 09:33:02,470 		9432 of 10000 with 88.04% 	 Time used:  0.15 sec
2023-03-29 09:33:02,654 		9456 of 10000 with 88.02% 	 Time used:  0.18 sec
2023-03-29 09:33:02,830 		9480 of 10000 with 88.05% 	 Time used:  0.17 sec
2023-03-29 09:33:03,012 		9504 of 10000 with 88.04% 	 Time used:  0.18 sec
2023-03-29 09:33:03,207 		9528 of 10000 with 88.06% 	 Time used:  0.20 sec
2023-03-29 09:33:03,397 		9552 of 10000 with 88.04% 	 Time used:  0.19 sec
2023-03-29 09:33:03,571 		9576 of 10000 with 88.04% 	 Time used:  0.17 sec
2023-03-29 09:33:03,752 		9600 of 10000 with 88.03% 	 Time used:  0.18 sec
2023-03-29 09:33:03,928 		9624 of 10000 with 88.02% 	 Time used:  0.18 sec
2023-03-29 09:33:04,092 		9648 of 10000 with 88.03% 	 Time used:  0.16 sec
2023-03-29 09:33:04,292 		9672 of 10000 with 88.02% 	 Time used:  0.20 sec
2023-03-29 09:33:04,466 		9696 of 10000 with 88.01% 	 Time used:  0.17 sec
2023-03-29 09:33:04,632 		9720 of 10000 with 88.02% 	 Time used:  0.17 sec
2023-03-29 09:33:04,840 		9744 of 10000 with 88.01% 	 Time used:  0.21 sec
2023-03-29 09:33:05,013 		9768 of 10000 with 88.01% 	 Time used:  0.17 sec
2023-03-29 09:33:05,194 		9792 of 10000 with 88.02% 	 Time used:  0.18 sec
2023-03-29 09:33:05,346 		9816 of 10000 with 88.04% 	 Time used:  0.15 sec
2023-03-29 09:33:05,496 		9840 of 10000 with 88.06% 	 Time used:  0.15 sec
2023-03-29 09:33:05,695 		9864 of 10000 with 88.06% 	 Time used:  0.20 sec
2023-03-29 09:33:05,880 		9888 of 10000 with 88.08% 	 Time used:  0.19 sec
2023-03-29 09:33:06,072 		9912 of 10000 with 88.09% 	 Time used:  0.19 sec
2023-03-29 09:33:06,222 		9936 of 10000 with 88.10% 	 Time used:  0.15 sec
2023-03-29 09:33:06,413 		9960 of 10000 with 88.07% 	 Time used:  0.19 sec
2023-03-29 09:33:06,569 		9984 of 10000 with 88.06% 	 Time used:  0.16 sec
2023-03-29 09:33:06,707 		10000 of 10000 with 88.07% 	 Time used:  0.14 sec
2023-03-29 09:33:06,708 
2023-03-29 09:33:06,709 			Learning rate: weights:   1.000e-06    
2023-03-29 09:33:06,709 			Last test performance: 88.07%
2023-03-29 09:33:06,709 ----------------
2023-03-29 09:33:10,505   76  =>  0    		Training 486 pattern with 91.46% 	Forward time: 	 3.67 sec
2023-03-29 09:33:10,505 			Loss:    2.030e-01    			Backward time: 	 0.11 sec 
2023-03-29 09:33:10,505 ADAM: Layer 0 -> dw_min:1.0000e+00  dw_max:1.0000e+00 lr:1.0000e-06
2023-03-29 09:33:10,505 ADAM: Layer 1 -> dw_min:1.0000e+00  dw_max:1.0000e+00 lr:1.0000e-06
2023-03-29 09:33:10,505 ADAM: Layer 2 -> dw_min:1.0000e+00  dw_max:1.0000e+00 lr:1.0000e-06
2023-03-29 09:33:10,506 ADAM: Layer 3 -> dw_min:1.0000e+00  dw_max:1.0000e+00 lr:1.0000e-06
2023-03-29 09:33:10,544 			Learning rate: weights:   1.000e-06    
2023-03-29 09:33:10,545 			Last test performance: 88.07%
2023-03-29 09:33:10,545 ----------------
2023-03-29 09:33:14,416   76  =>  1    		Training 486 pattern with 91.46% 	Forward time: 	 3.75 sec
2023-03-29 09:33:14,416 			Loss:    1.982e-01    			Backward time: 	 0.11 sec 
2023-03-29 09:33:14,416 ADAM: Layer 0 -> dw_min:1.0000e+00  dw_max:1.0000e+00 lr:1.0000e-06
2023-03-29 09:33:14,417 ADAM: Layer 1 -> dw_min:1.0000e+00  dw_max:1.0000e+00 lr:1.0000e-06
2023-03-29 09:33:14,417 ADAM: Layer 2 -> dw_min:1.0000e+00  dw_max:1.0000e+00 lr:1.0000e-06
2023-03-29 09:33:14,417 ADAM: Layer 3 -> dw_min:1.0000e+00  dw_max:1.0000e+00 lr:1.0000e-06
2023-03-29 09:33:14,493 			Learning rate: weights:   1.000e-06    
2023-03-29 09:33:14,493 			Last test performance: 88.07%
2023-03-29 09:33:14,493 ----------------
2023-03-29 09:33:18,435   76  =>  2    		Training 486 pattern with 85.21% 	Forward time: 	 3.82 sec
2023-03-29 09:33:18,435 			Loss:    3.269e-01    			Backward time: 	 0.11 sec 
2023-03-29 09:33:18,435 ADAM: Layer 0 -> dw_min:1.0000e+00  dw_max:1.0000e+00 lr:1.0000e-06
2023-03-29 09:33:18,436 ADAM: Layer 1 -> dw_min:1.0000e+00  dw_max:1.0000e+00 lr:1.0000e-06
2023-03-29 09:33:18,436 ADAM: Layer 2 -> dw_min:1.0000e+00  dw_max:1.0000e+00 lr:1.0000e-06
2023-03-29 09:33:18,436 ADAM: Layer 3 -> dw_min:1.0000e+00  dw_max:1.0000e+00 lr:1.0000e-06
2023-03-29 09:33:18,460 			Learning rate: weights:   1.000e-06    
2023-03-29 09:33:18,460 			Last test performance: 88.07%
2023-03-29 09:33:18,460 ----------------
2023-03-29 09:33:22,376   76  =>  3    		Training 486 pattern with 89.17% 	Forward time: 	 3.80 sec
2023-03-29 09:33:22,376 			Loss:    2.387e-01    			Backward time: 	 0.11 sec 
2023-03-29 09:33:22,376 ADAM: Layer 0 -> dw_min:1.0000e+00  dw_max:1.0000e+00 lr:1.0000e-06
2023-03-29 09:33:22,376 ADAM: Layer 1 -> dw_min:1.0000e+00  dw_max:1.0000e+00 lr:1.0000e-06
2023-03-29 09:33:22,377 ADAM: Layer 2 -> dw_min:1.0000e+00  dw_max:1.0000e+00 lr:1.0000e-06
2023-03-29 09:33:22,377 ADAM: Layer 3 -> dw_min:1.0000e+00  dw_max:1.0000e+00 lr:1.0000e-06
2023-03-29 09:33:22,456 			Learning rate: weights:   1.000e-06    
2023-03-29 09:33:22,456 			Last test performance: 88.07%
2023-03-29 09:33:22,456 ----------------
2023-03-29 09:33:26,287   76  =>  4    		Training 486 pattern with 91.04% 	Forward time: 	 3.71 sec
2023-03-29 09:33:26,287 			Loss:    2.354e-01    			Backward time: 	 0.11 sec 
2023-03-29 09:33:26,288 ADAM: Layer 0 -> dw_min:1.0000e+00  dw_max:1.0000e+00 lr:1.0000e-06
2023-03-29 09:33:26,288 ADAM: Layer 1 -> dw_min:1.0000e+00  dw_max:1.0000e+00 lr:1.0000e-06
2023-03-29 09:33:26,288 ADAM: Layer 2 -> dw_min:1.0000e+00  dw_max:1.0000e+00 lr:1.0000e-06
2023-03-29 09:33:26,288 ADAM: Layer 3 -> dw_min:1.0000e+00  dw_max:1.0000e+00 lr:1.0000e-06
2023-03-29 09:33:26,313 			Learning rate: weights:   1.000e-06    
2023-03-29 09:33:26,313 			Last test performance: 88.07%
2023-03-29 09:33:26,313 ----------------
2023-03-29 09:33:30,253   76  =>  5    		Training 486 pattern with 86.25% 	Forward time: 	 3.82 sec
2023-03-29 09:33:30,253 			Loss:    2.814e-01    			Backward time: 	 0.11 sec 
2023-03-29 09:33:30,253 ADAM: Layer 0 -> dw_min:1.0000e+00  dw_max:1.0000e+00 lr:1.0000e-06
2023-03-29 09:33:30,253 ADAM: Layer 1 -> dw_min:1.0000e+00  dw_max:1.0000e+00 lr:1.0000e-06
2023-03-29 09:33:30,253 ADAM: Layer 2 -> dw_min:1.0000e+00  dw_max:1.0000e+00 lr:1.0000e-06
2023-03-29 09:33:30,254 ADAM: Layer 3 -> dw_min:1.0000e+00  dw_max:1.0000e+00 lr:1.0000e-06
2023-03-29 09:33:30,374 			Learning rate: weights:   1.000e-06    
2023-03-29 09:33:30,374 			Last test performance: 88.07%
2023-03-29 09:33:30,374 ----------------
2023-03-29 09:33:34,096   76  =>  6    		Training 486 pattern with 89.38% 	Forward time: 	 3.60 sec
2023-03-29 09:33:34,096 			Loss:    2.421e-01    			Backward time: 	 0.11 sec 
2023-03-29 09:33:34,097 ADAM: Layer 0 -> dw_min:1.0000e+00  dw_max:1.0000e+00 lr:1.0000e-06
2023-03-29 09:33:34,097 ADAM: Layer 1 -> dw_min:1.0000e+00  dw_max:1.0000e+00 lr:1.0000e-06
2023-03-29 09:33:34,097 ADAM: Layer 2 -> dw_min:1.0000e+00  dw_max:1.0000e+00 lr:1.0000e-06
2023-03-29 09:33:34,097 ADAM: Layer 3 -> dw_min:1.0000e+00  dw_max:1.0000e+00 lr:1.0000e-06
2023-03-29 09:33:34,190 			Learning rate: weights:   1.000e-06    
2023-03-29 09:33:34,190 			Last test performance: 88.07%
2023-03-29 09:33:34,190 ----------------
2023-03-29 09:33:38,079   76  =>  7    		Training 486 pattern with 88.54% 	Forward time: 	 3.77 sec
2023-03-29 09:33:38,079 			Loss:    2.482e-01    			Backward time: 	 0.11 sec 
2023-03-29 09:33:38,079 ADAM: Layer 0 -> dw_min:1.0000e+00  dw_max:1.0000e+00 lr:1.0000e-06
2023-03-29 09:33:38,080 ADAM: Layer 1 -> dw_min:1.0000e+00  dw_max:1.0000e+00 lr:1.0000e-06
2023-03-29 09:33:38,080 ADAM: Layer 2 -> dw_min:1.0000e+00  dw_max:1.0000e+00 lr:1.0000e-06
2023-03-29 09:33:38,080 ADAM: Layer 3 -> dw_min:1.0000e+00  dw_max:1.0000e+00 lr:1.0000e-06
2023-03-29 09:33:38,134 			Learning rate: weights:   1.000e-06    
2023-03-29 09:33:38,134 			Last test performance: 88.07%
2023-03-29 09:33:38,134 ----------------
2023-03-29 09:33:41,904   76  =>  8    		Training 486 pattern with 90.62% 	Forward time: 	 3.65 sec
2023-03-29 09:33:41,904 			Loss:    1.979e-01    			Backward time: 	 0.11 sec 
2023-03-29 09:33:41,905 ADAM: Layer 0 -> dw_min:1.0000e+00  dw_max:1.0000e+00 lr:1.0000e-06
2023-03-29 09:33:41,905 ADAM: Layer 1 -> dw_min:1.0000e+00  dw_max:1.0000e+00 lr:1.0000e-06
2023-03-29 09:33:41,905 ADAM: Layer 2 -> dw_min:1.0000e+00  dw_max:1.0000e+00 lr:1.0000e-06
2023-03-29 09:33:41,905 ADAM: Layer 3 -> dw_min:1.0000e+00  dw_max:1.0000e+00 lr:1.0000e-06
2023-03-29 09:33:41,932 			Learning rate: weights:   1.000e-06    
2023-03-29 09:33:41,933 			Last test performance: 88.07%
2023-03-29 09:33:41,933 ----------------
2023-03-29 09:33:45,813   76  =>  9    		Training 486 pattern with 84.38% 	Forward time: 	 3.76 sec
2023-03-29 09:33:45,813 			Loss:    2.990e-01    			Backward time: 	 0.11 sec 
2023-03-29 09:33:45,813 ADAM: Layer 0 -> dw_min:1.0000e+00  dw_max:1.0000e+00 lr:1.0000e-06
2023-03-29 09:33:45,813 ADAM: Layer 1 -> dw_min:1.0000e+00  dw_max:1.0000e+00 lr:1.0000e-06
2023-03-29 09:33:45,813 ADAM: Layer 2 -> dw_min:1.0000e+00  dw_max:1.0000e+00 lr:1.0000e-06
2023-03-29 09:33:45,814 ADAM: Layer 3 -> dw_min:1.0000e+00  dw_max:1.0000e+00 lr:1.0000e-06
2023-03-29 09:33:45,914 			Learning rate: weights:   1.000e-06    
2023-03-29 09:33:45,914 			Last test performance: 88.07%
2023-03-29 09:33:45,914 ----------------
2023-03-29 09:33:49,693   76  =>  10   		Training 486 pattern with 88.12% 	Forward time: 	 3.66 sec
2023-03-29 09:33:49,693 			Loss:    2.546e-01    			Backward time: 	 0.11 sec 
2023-03-29 09:33:49,693 ADAM: Layer 0 -> dw_min:1.0000e+00  dw_max:1.0000e+00 lr:1.0000e-06
2023-03-29 09:33:49,693 ADAM: Layer 1 -> dw_min:1.0000e+00  dw_max:1.0000e+00 lr:1.0000e-06
2023-03-29 09:33:49,693 ADAM: Layer 2 -> dw_min:1.0000e+00  dw_max:1.0000e+00 lr:1.0000e-06
2023-03-29 09:33:49,694 ADAM: Layer 3 -> dw_min:1.0000e+00  dw_max:1.0000e+00 lr:1.0000e-06
2023-03-29 09:33:49,793 			Learning rate: weights:   1.000e-06    
2023-03-29 09:33:49,793 			Last test performance: 88.07%
2023-03-29 09:33:49,793 ----------------
2023-03-29 09:33:53,577   76  =>  11   		Training 486 pattern with 89.58% 	Forward time: 	 3.66 sec
2023-03-29 09:33:53,577 			Loss:    2.336e-01    			Backward time: 	 0.11 sec 
2023-03-29 09:33:53,577 ADAM: Layer 0 -> dw_min:1.0000e+00  dw_max:1.0000e+00 lr:1.0000e-06
2023-03-29 09:33:53,578 ADAM: Layer 1 -> dw_min:1.0000e+00  dw_max:1.0000e+00 lr:1.0000e-06
2023-03-29 09:33:53,578 ADAM: Layer 2 -> dw_min:1.0000e+00  dw_max:1.0000e+00 lr:1.0000e-06
2023-03-29 09:33:53,578 ADAM: Layer 3 -> dw_min:1.0000e+00  dw_max:1.0000e+00 lr:1.0000e-06
2023-03-29 09:33:53,676 			Learning rate: weights:   1.000e-06    
2023-03-29 09:33:53,676 			Last test performance: 88.07%
2023-03-29 09:33:53,676 ----------------
2023-03-29 09:33:57,499   76  =>  12   		Training 486 pattern with 89.79% 	Forward time: 	 3.70 sec
2023-03-29 09:33:57,499 			Loss:    2.120e-01    			Backward time: 	 0.11 sec 
2023-03-29 09:33:57,499 ADAM: Layer 0 -> dw_min:1.0000e+00  dw_max:1.0000e+00 lr:1.0000e-06
2023-03-29 09:33:57,499 ADAM: Layer 1 -> dw_min:1.0000e+00  dw_max:1.0000e+00 lr:1.0000e-06
2023-03-29 09:33:57,499 ADAM: Layer 2 -> dw_min:1.0000e+00  dw_max:1.0000e+00 lr:1.0000e-06
2023-03-29 09:33:57,499 ADAM: Layer 3 -> dw_min:1.0000e+00  dw_max:1.0000e+00 lr:1.0000e-06
2023-03-29 09:33:57,581 			Learning rate: weights:   1.000e-06    
2023-03-29 09:33:57,581 			Last test performance: 88.07%
2023-03-29 09:33:57,581 ----------------
2023-03-29 09:34:01,573   76  =>  13   		Training 486 pattern with 88.96% 	Forward time: 	 3.87 sec
2023-03-29 09:34:01,574 			Loss:    2.392e-01    			Backward time: 	 0.11 sec 
2023-03-29 09:34:01,574 ADAM: Layer 0 -> dw_min:1.0000e+00  dw_max:1.0000e+00 lr:1.0000e-06
2023-03-29 09:34:01,574 ADAM: Layer 1 -> dw_min:1.0000e+00  dw_max:1.0000e+00 lr:1.0000e-06
2023-03-29 09:34:01,574 ADAM: Layer 2 -> dw_min:1.0000e+00  dw_max:1.0000e+00 lr:1.0000e-06
2023-03-29 09:34:01,574 ADAM: Layer 3 -> dw_min:1.0000e+00  dw_max:1.0000e+00 lr:1.0000e-06
2023-03-29 09:34:01,638 			Learning rate: weights:   1.000e-06    
2023-03-29 09:34:01,638 			Last test performance: 88.07%
2023-03-29 09:34:01,638 ----------------
2023-03-29 09:34:05,457   76  =>  14   		Training 486 pattern with 88.96% 	Forward time: 	 3.70 sec
2023-03-29 09:34:05,458 			Loss:    2.454e-01    			Backward time: 	 0.11 sec 
2023-03-29 09:34:05,458 ADAM: Layer 0 -> dw_min:1.0000e+00  dw_max:1.0000e+00 lr:1.0000e-06
2023-03-29 09:34:05,458 ADAM: Layer 1 -> dw_min:1.0000e+00  dw_max:1.0000e+00 lr:1.0000e-06
2023-03-29 09:34:05,458 ADAM: Layer 2 -> dw_min:1.0000e+00  dw_max:1.0000e+00 lr:1.0000e-06
2023-03-29 09:34:05,458 ADAM: Layer 3 -> dw_min:1.0000e+00  dw_max:1.0000e+00 lr:1.0000e-06
2023-03-29 09:34:05,483 			Learning rate: weights:   1.000e-06    
2023-03-29 09:34:05,483 			Last test performance: 88.07%
2023-03-29 09:34:05,483 ----------------
2023-03-29 09:34:09,218   76  =>  15   		Training 486 pattern with 91.04% 	Forward time: 	 3.62 sec
2023-03-29 09:34:09,218 			Loss:    2.511e-01    			Backward time: 	 0.11 sec 
2023-03-29 09:34:09,218 ADAM: Layer 0 -> dw_min:1.0000e+00  dw_max:1.0000e+00 lr:1.0000e-06
2023-03-29 09:34:09,218 ADAM: Layer 1 -> dw_min:1.0000e+00  dw_max:1.0000e+00 lr:1.0000e-06
2023-03-29 09:34:09,219 ADAM: Layer 2 -> dw_min:1.0000e+00  dw_max:1.0000e+00 lr:1.0000e-06
2023-03-29 09:34:09,219 ADAM: Layer 3 -> dw_min:1.0000e+00  dw_max:1.0000e+00 lr:1.0000e-06
2023-03-29 09:34:09,274 			Learning rate: weights:   1.000e-06    
2023-03-29 09:34:09,274 			Last test performance: 88.07%
2023-03-29 09:34:09,274 ----------------
2023-03-29 09:34:13,088   76  =>  16   		Training 486 pattern with 86.67% 	Forward time: 	 3.69 sec
2023-03-29 09:34:13,088 			Loss:    2.633e-01    			Backward time: 	 0.11 sec 
2023-03-29 09:34:13,089 ADAM: Layer 0 -> dw_min:1.0000e+00  dw_max:1.0000e+00 lr:1.0000e-06
2023-03-29 09:34:13,089 ADAM: Layer 1 -> dw_min:1.0000e+00  dw_max:1.0000e+00 lr:1.0000e-06
2023-03-29 09:34:13,089 ADAM: Layer 2 -> dw_min:1.0000e+00  dw_max:1.0000e+00 lr:1.0000e-06
2023-03-29 09:34:13,089 ADAM: Layer 3 -> dw_min:1.0000e+00  dw_max:1.0000e+00 lr:1.0000e-06
2023-03-29 09:34:13,130 			Learning rate: weights:   1.000e-06    
2023-03-29 09:34:13,130 			Last test performance: 88.07%
2023-03-29 09:34:13,130 ----------------
2023-03-29 09:34:17,014   76  =>  17   		Training 486 pattern with 88.33% 	Forward time: 	 3.76 sec
2023-03-29 09:34:17,014 			Loss:    2.604e-01    			Backward time: 	 0.11 sec 
2023-03-29 09:34:17,014 ADAM: Layer 0 -> dw_min:1.0000e+00  dw_max:1.0000e+00 lr:1.0000e-06
2023-03-29 09:34:17,014 ADAM: Layer 1 -> dw_min:1.0000e+00  dw_max:1.0000e+00 lr:1.0000e-06
2023-03-29 09:34:17,014 ADAM: Layer 2 -> dw_min:1.0000e+00  dw_max:1.0000e+00 lr:1.0000e-06
2023-03-29 09:34:17,014 ADAM: Layer 3 -> dw_min:1.0000e+00  dw_max:1.0000e+00 lr:1.0000e-06
2023-03-29 09:34:17,118 			Learning rate: weights:   1.000e-06    
2023-03-29 09:34:17,118 			Last test performance: 88.07%
2023-03-29 09:34:17,118 ----------------
2023-03-29 09:34:20,967   76  =>  18   		Training 486 pattern with 88.33% 	Forward time: 	 3.73 sec
2023-03-29 09:34:20,967 			Loss:    2.399e-01    			Backward time: 	 0.11 sec 
2023-03-29 09:34:20,967 ADAM: Layer 0 -> dw_min:1.0000e+00  dw_max:1.0000e+00 lr:1.0000e-06
2023-03-29 09:34:20,967 ADAM: Layer 1 -> dw_min:1.0000e+00  dw_max:1.0000e+00 lr:1.0000e-06
2023-03-29 09:34:20,968 ADAM: Layer 2 -> dw_min:1.0000e+00  dw_max:1.0000e+00 lr:1.0000e-06
2023-03-29 09:34:20,968 ADAM: Layer 3 -> dw_min:1.0000e+00  dw_max:1.0000e+00 lr:1.0000e-06
2023-03-29 09:34:21,059 			Learning rate: weights:   1.000e-06    
2023-03-29 09:34:21,060 			Last test performance: 88.07%
2023-03-29 09:34:21,060 ----------------
2023-03-29 09:34:24,949   76  =>  19   		Training 486 pattern with 90.62% 	Forward time: 	 3.77 sec
2023-03-29 09:34:24,949 			Loss:    2.212e-01    			Backward time: 	 0.11 sec 
2023-03-29 09:34:24,949 ADAM: Layer 0 -> dw_min:1.0000e+00  dw_max:1.0000e+00 lr:1.0000e-06
2023-03-29 09:34:24,950 ADAM: Layer 1 -> dw_min:1.0000e+00  dw_max:1.0000e+00 lr:1.0000e-06
2023-03-29 09:34:24,950 ADAM: Layer 2 -> dw_min:1.0000e+00  dw_max:1.0000e+00 lr:1.0000e-06
2023-03-29 09:34:24,950 ADAM: Layer 3 -> dw_min:1.0000e+00  dw_max:1.0000e+00 lr:1.0000e-06
2023-03-29 09:34:25,029 			Learning rate: weights:   1.000e-06    
2023-03-29 09:34:25,029 			Last test performance: 88.07%
2023-03-29 09:34:25,029 ----------------
2023-03-29 09:34:28,892   76  =>  20   		Training 486 pattern with 90.83% 	Forward time: 	 3.74 sec
2023-03-29 09:34:28,892 			Loss:    2.143e-01    			Backward time: 	 0.11 sec 
2023-03-29 09:34:28,892 ADAM: Layer 0 -> dw_min:1.0000e+00  dw_max:1.0000e+00 lr:1.0000e-06
2023-03-29 09:34:28,892 ADAM: Layer 1 -> dw_min:1.0000e+00  dw_max:1.0000e+00 lr:1.0000e-06
2023-03-29 09:34:28,892 ADAM: Layer 2 -> dw_min:1.0000e+00  dw_max:1.0000e+00 lr:1.0000e-06
2023-03-29 09:34:28,892 ADAM: Layer 3 -> dw_min:1.0000e+00  dw_max:1.0000e+00 lr:1.0000e-06
2023-03-29 09:34:28,959 			Learning rate: weights:   1.000e-06    
2023-03-29 09:34:28,960 			Last test performance: 88.07%
2023-03-29 09:34:28,960 ----------------
2023-03-29 09:34:32,851   76  =>  21   		Training 486 pattern with 90.21% 	Forward time: 	 3.77 sec
2023-03-29 09:34:32,851 			Loss:    2.229e-01    			Backward time: 	 0.11 sec 
2023-03-29 09:34:32,851 ADAM: Layer 0 -> dw_min:1.0000e+00  dw_max:1.0000e+00 lr:1.0000e-06
2023-03-29 09:34:32,851 ADAM: Layer 1 -> dw_min:1.0000e+00  dw_max:1.0000e+00 lr:1.0000e-06
2023-03-29 09:34:32,852 ADAM: Layer 2 -> dw_min:1.0000e+00  dw_max:1.0000e+00 lr:1.0000e-06
2023-03-29 09:34:32,852 ADAM: Layer 3 -> dw_min:1.0000e+00  dw_max:1.0000e+00 lr:1.0000e-06
2023-03-29 09:34:32,907 			Learning rate: weights:   1.000e-06    
2023-03-29 09:34:32,907 			Last test performance: 88.07%
2023-03-29 09:34:32,907 ----------------
2023-03-29 09:34:36,752   76  =>  22   		Training 486 pattern with 90.42% 	Forward time: 	 3.73 sec
2023-03-29 09:34:36,752 			Loss:    2.367e-01    			Backward time: 	 0.11 sec 
2023-03-29 09:34:36,752 ADAM: Layer 0 -> dw_min:1.0000e+00  dw_max:1.0000e+00 lr:1.0000e-06
2023-03-29 09:34:36,752 ADAM: Layer 1 -> dw_min:1.0000e+00  dw_max:1.0000e+00 lr:1.0000e-06
2023-03-29 09:34:36,752 ADAM: Layer 2 -> dw_min:1.0000e+00  dw_max:1.0000e+00 lr:1.0000e-06
2023-03-29 09:34:36,753 ADAM: Layer 3 -> dw_min:1.0000e+00  dw_max:1.0000e+00 lr:1.0000e-06
2023-03-29 09:34:36,833 			Learning rate: weights:   1.000e-06    
2023-03-29 09:34:36,833 			Last test performance: 88.07%
2023-03-29 09:34:36,833 ----------------
2023-03-29 09:34:40,550   76  =>  23   		Training 486 pattern with 89.17% 	Forward time: 	 3.60 sec
2023-03-29 09:34:40,550 			Loss:    2.601e-01    			Backward time: 	 0.11 sec 
2023-03-29 09:34:40,551 ADAM: Layer 0 -> dw_min:1.0000e+00  dw_max:1.0000e+00 lr:1.0000e-06
2023-03-29 09:34:40,551 ADAM: Layer 1 -> dw_min:1.0000e+00  dw_max:1.0000e+00 lr:1.0000e-06
2023-03-29 09:34:40,551 ADAM: Layer 2 -> dw_min:1.0000e+00  dw_max:1.0000e+00 lr:1.0000e-06
2023-03-29 09:34:40,551 ADAM: Layer 3 -> dw_min:1.0000e+00  dw_max:1.0000e+00 lr:1.0000e-06
2023-03-29 09:34:40,665 			Learning rate: weights:   1.000e-06    
2023-03-29 09:34:40,665 			Last test performance: 88.07%
2023-03-29 09:34:40,665 ----------------
2023-03-29 09:34:44,640   76  =>  24   		Training 486 pattern with 90.21% 	Forward time: 	 3.86 sec
2023-03-29 09:34:44,641 			Loss:    2.234e-01    			Backward time: 	 0.11 sec 
2023-03-29 09:34:44,641 ADAM: Layer 0 -> dw_min:1.0000e+00  dw_max:1.0000e+00 lr:1.0000e-06
2023-03-29 09:34:44,641 ADAM: Layer 1 -> dw_min:1.0000e+00  dw_max:1.0000e+00 lr:1.0000e-06
2023-03-29 09:34:44,641 ADAM: Layer 2 -> dw_min:1.0000e+00  dw_max:1.0000e+00 lr:1.0000e-06
2023-03-29 09:34:44,641 ADAM: Layer 3 -> dw_min:1.0000e+00  dw_max:1.0000e+00 lr:1.0000e-06
2023-03-29 09:34:44,746 			Learning rate: weights:   1.000e-06    
2023-03-29 09:34:44,746 			Last test performance: 88.07%
2023-03-29 09:34:44,746 ----------------
2023-03-29 09:34:48,513   76  =>  25   		Training 486 pattern with 88.54% 	Forward time: 	 3.65 sec
2023-03-29 09:34:48,514 			Loss:    2.558e-01    			Backward time: 	 0.11 sec 
2023-03-29 09:34:48,514 ADAM: Layer 0 -> dw_min:1.0000e+00  dw_max:1.0000e+00 lr:1.0000e-06
2023-03-29 09:34:48,514 ADAM: Layer 1 -> dw_min:1.0000e+00  dw_max:1.0000e+00 lr:1.0000e-06
2023-03-29 09:34:48,514 ADAM: Layer 2 -> dw_min:1.0000e+00  dw_max:1.0000e+00 lr:1.0000e-06
2023-03-29 09:34:48,514 ADAM: Layer 3 -> dw_min:1.0000e+00  dw_max:1.0000e+00 lr:1.0000e-06
2023-03-29 09:34:48,536 			Learning rate: weights:   1.000e-06    
2023-03-29 09:34:48,536 			Last test performance: 88.07%
2023-03-29 09:34:48,536 ----------------
2023-03-29 09:34:52,301   76  =>  26   		Training 486 pattern with 88.75% 	Forward time: 	 3.65 sec
2023-03-29 09:34:52,301 			Loss:    2.582e-01    			Backward time: 	 0.11 sec 
2023-03-29 09:34:52,302 ADAM: Layer 0 -> dw_min:1.0000e+00  dw_max:1.0000e+00 lr:1.0000e-06
2023-03-29 09:34:52,302 ADAM: Layer 1 -> dw_min:1.0000e+00  dw_max:1.0000e+00 lr:1.0000e-06
2023-03-29 09:34:52,302 ADAM: Layer 2 -> dw_min:1.0000e+00  dw_max:1.0000e+00 lr:1.0000e-06
2023-03-29 09:34:52,302 ADAM: Layer 3 -> dw_min:1.0000e+00  dw_max:1.0000e+00 lr:1.0000e-06
2023-03-29 09:34:52,380 			Learning rate: weights:   1.000e-06    
2023-03-29 09:34:52,380 			Last test performance: 88.07%
2023-03-29 09:34:52,380 ----------------
2023-03-29 09:34:56,264   76  =>  27   		Training 486 pattern with 89.79% 	Forward time: 	 3.76 sec
2023-03-29 09:34:56,264 			Loss:    2.324e-01    			Backward time: 	 0.11 sec 
2023-03-29 09:34:56,264 ADAM: Layer 0 -> dw_min:1.0000e+00  dw_max:1.0000e+00 lr:1.0000e-06
2023-03-29 09:34:56,264 ADAM: Layer 1 -> dw_min:1.0000e+00  dw_max:1.0000e+00 lr:1.0000e-06
2023-03-29 09:34:56,264 ADAM: Layer 2 -> dw_min:1.0000e+00  dw_max:1.0000e+00 lr:1.0000e-06
2023-03-29 09:34:56,264 ADAM: Layer 3 -> dw_min:1.0000e+00  dw_max:1.0000e+00 lr:1.0000e-06
2023-03-29 09:34:56,322 			Learning rate: weights:   1.000e-06    
2023-03-29 09:34:56,322 			Last test performance: 88.07%
2023-03-29 09:34:56,322 ----------------
2023-03-29 09:35:00,002   76  =>  28   		Training 486 pattern with 91.25% 	Forward time: 	 3.56 sec
2023-03-29 09:35:00,002 			Loss:    2.124e-01    			Backward time: 	 0.11 sec 
2023-03-29 09:35:00,002 ADAM: Layer 0 -> dw_min:1.0000e+00  dw_max:1.0000e+00 lr:1.0000e-06
2023-03-29 09:35:00,002 ADAM: Layer 1 -> dw_min:1.0000e+00  dw_max:1.0000e+00 lr:1.0000e-06
2023-03-29 09:35:00,003 ADAM: Layer 2 -> dw_min:1.0000e+00  dw_max:1.0000e+00 lr:1.0000e-06
2023-03-29 09:35:00,003 ADAM: Layer 3 -> dw_min:1.0000e+00  dw_max:1.0000e+00 lr:1.0000e-06
2023-03-29 09:35:00,027 			Learning rate: weights:   1.000e-06    
2023-03-29 09:35:00,027 			Last test performance: 88.07%
2023-03-29 09:35:00,027 ----------------
2023-03-29 09:35:04,053   76  =>  29   		Training 486 pattern with 88.54% 	Forward time: 	 3.91 sec
2023-03-29 09:35:04,053 			Loss:    2.847e-01    			Backward time: 	 0.11 sec 
2023-03-29 09:35:04,054 ADAM: Layer 0 -> dw_min:1.0000e+00  dw_max:1.0000e+00 lr:1.0000e-06
2023-03-29 09:35:04,054 ADAM: Layer 1 -> dw_min:1.0000e+00  dw_max:1.0000e+00 lr:1.0000e-06
2023-03-29 09:35:04,054 ADAM: Layer 2 -> dw_min:1.0000e+00  dw_max:1.0000e+00 lr:1.0000e-06
2023-03-29 09:35:04,054 ADAM: Layer 3 -> dw_min:1.0000e+00  dw_max:1.0000e+00 lr:1.0000e-06
2023-03-29 09:35:04,098 			Learning rate: weights:   1.000e-06    
2023-03-29 09:35:04,099 			Last test performance: 88.07%
2023-03-29 09:35:04,099 ----------------
2023-03-29 09:35:08,069   76  =>  30   		Training 486 pattern with 86.88% 	Forward time: 	 3.85 sec
2023-03-29 09:35:08,069 			Loss:    2.738e-01    			Backward time: 	 0.11 sec 
2023-03-29 09:35:08,069 ADAM: Layer 0 -> dw_min:1.0000e+00  dw_max:1.0000e+00 lr:1.0000e-06
2023-03-29 09:35:08,070 ADAM: Layer 1 -> dw_min:1.0000e+00  dw_max:1.0000e+00 lr:1.0000e-06
2023-03-29 09:35:08,070 ADAM: Layer 2 -> dw_min:1.0000e+00  dw_max:1.0000e+00 lr:1.0000e-06
2023-03-29 09:35:08,070 ADAM: Layer 3 -> dw_min:1.0000e+00  dw_max:1.0000e+00 lr:1.0000e-06
2023-03-29 09:35:08,147 			Learning rate: weights:   1.000e-06    
2023-03-29 09:35:08,147 			Last test performance: 88.07%
2023-03-29 09:35:08,147 ----------------
2023-03-29 09:35:11,897   76  =>  31   		Training 486 pattern with 91.04% 	Forward time: 	 3.63 sec
2023-03-29 09:35:11,897 			Loss:    2.219e-01    			Backward time: 	 0.11 sec 
2023-03-29 09:35:11,897 ADAM: Layer 0 -> dw_min:1.0000e+00  dw_max:1.0000e+00 lr:1.0000e-06
2023-03-29 09:35:11,897 ADAM: Layer 1 -> dw_min:1.0000e+00  dw_max:1.0000e+00 lr:1.0000e-06
2023-03-29 09:35:11,897 ADAM: Layer 2 -> dw_min:1.0000e+00  dw_max:1.0000e+00 lr:1.0000e-06
2023-03-29 09:35:11,897 ADAM: Layer 3 -> dw_min:1.0000e+00  dw_max:1.0000e+00 lr:1.0000e-06
2023-03-29 09:35:11,920 			Learning rate: weights:   1.000e-06    
2023-03-29 09:35:11,920 			Last test performance: 88.07%
2023-03-29 09:35:11,920 ----------------
2023-03-29 09:35:15,830   76  =>  32   		Training 486 pattern with 90.00% 	Forward time: 	 3.79 sec
2023-03-29 09:35:15,830 			Loss:    2.589e-01    			Backward time: 	 0.11 sec 
2023-03-29 09:35:15,830 ADAM: Layer 0 -> dw_min:1.0000e+00  dw_max:1.0000e+00 lr:1.0000e-06
2023-03-29 09:35:15,830 ADAM: Layer 1 -> dw_min:1.0000e+00  dw_max:1.0000e+00 lr:1.0000e-06
2023-03-29 09:35:15,830 ADAM: Layer 2 -> dw_min:1.0000e+00  dw_max:1.0000e+00 lr:1.0000e-06
2023-03-29 09:35:15,831 ADAM: Layer 3 -> dw_min:1.0000e+00  dw_max:1.0000e+00 lr:1.0000e-06
2023-03-29 09:35:15,890 			Learning rate: weights:   1.000e-06    
2023-03-29 09:35:15,890 			Last test performance: 88.07%
2023-03-29 09:35:15,890 ----------------
2023-03-29 09:35:19,778   76  =>  33   		Training 486 pattern with 88.75% 	Forward time: 	 3.77 sec
2023-03-29 09:35:19,778 			Loss:    2.578e-01    			Backward time: 	 0.11 sec 
2023-03-29 09:35:19,779 ADAM: Layer 0 -> dw_min:1.0000e+00  dw_max:1.0000e+00 lr:1.0000e-06
2023-03-29 09:35:19,779 ADAM: Layer 1 -> dw_min:1.0000e+00  dw_max:1.0000e+00 lr:1.0000e-06
2023-03-29 09:35:19,779 ADAM: Layer 2 -> dw_min:1.0000e+00  dw_max:1.0000e+00 lr:1.0000e-06
2023-03-29 09:35:19,779 ADAM: Layer 3 -> dw_min:1.0000e+00  dw_max:1.0000e+00 lr:1.0000e-06
2023-03-29 09:35:19,854 			Learning rate: weights:   1.000e-06    
2023-03-29 09:35:19,854 			Last test performance: 88.07%
2023-03-29 09:35:19,854 ----------------
2023-03-29 09:35:23,822   76  =>  34   		Training 486 pattern with 87.71% 	Forward time: 	 3.85 sec
2023-03-29 09:35:23,822 			Loss:    2.836e-01    			Backward time: 	 0.11 sec 
2023-03-29 09:35:23,823 ADAM: Layer 0 -> dw_min:1.0000e+00  dw_max:1.0000e+00 lr:1.0000e-06
2023-03-29 09:35:23,823 ADAM: Layer 1 -> dw_min:1.0000e+00  dw_max:1.0000e+00 lr:1.0000e-06
2023-03-29 09:35:23,823 ADAM: Layer 2 -> dw_min:1.0000e+00  dw_max:1.0000e+00 lr:1.0000e-06
2023-03-29 09:35:23,823 ADAM: Layer 3 -> dw_min:1.0000e+00  dw_max:1.0000e+00 lr:1.0000e-06
2023-03-29 09:35:23,940 			Learning rate: weights:   1.000e-06    
2023-03-29 09:35:23,941 			Last test performance: 88.07%
2023-03-29 09:35:23,941 ----------------
2023-03-29 09:35:27,718   76  =>  35   		Training 486 pattern with 87.71% 	Forward time: 	 3.66 sec
2023-03-29 09:35:27,718 			Loss:    2.409e-01    			Backward time: 	 0.11 sec 
2023-03-29 09:35:27,718 ADAM: Layer 0 -> dw_min:1.0000e+00  dw_max:1.0000e+00 lr:1.0000e-06
2023-03-29 09:35:27,718 ADAM: Layer 1 -> dw_min:1.0000e+00  dw_max:1.0000e+00 lr:1.0000e-06
2023-03-29 09:35:27,718 ADAM: Layer 2 -> dw_min:1.0000e+00  dw_max:1.0000e+00 lr:1.0000e-06
2023-03-29 09:35:27,719 ADAM: Layer 3 -> dw_min:1.0000e+00  dw_max:1.0000e+00 lr:1.0000e-06
2023-03-29 09:35:27,832 			Learning rate: weights:   1.000e-06    
2023-03-29 09:35:27,832 			Last test performance: 88.07%
2023-03-29 09:35:27,832 ----------------
2023-03-29 09:35:31,740   76  =>  36   		Training 486 pattern with 88.75% 	Forward time: 	 3.79 sec
2023-03-29 09:35:31,740 			Loss:    2.753e-01    			Backward time: 	 0.11 sec 
2023-03-29 09:35:31,741 ADAM: Layer 0 -> dw_min:1.0000e+00  dw_max:1.0000e+00 lr:1.0000e-06
2023-03-29 09:35:31,741 ADAM: Layer 1 -> dw_min:1.0000e+00  dw_max:1.0000e+00 lr:1.0000e-06
2023-03-29 09:35:31,741 ADAM: Layer 2 -> dw_min:1.0000e+00  dw_max:1.0000e+00 lr:1.0000e-06
2023-03-29 09:35:31,741 ADAM: Layer 3 -> dw_min:1.0000e+00  dw_max:1.0000e+00 lr:1.0000e-06
2023-03-29 09:35:31,820 			Learning rate: weights:   1.000e-06    
2023-03-29 09:35:31,821 			Last test performance: 88.07%
2023-03-29 09:35:31,821 ----------------
2023-03-29 09:35:35,646   76  =>  37   		Training 486 pattern with 87.50% 	Forward time: 	 3.71 sec
2023-03-29 09:35:35,646 			Loss:    2.660e-01    			Backward time: 	 0.11 sec 
2023-03-29 09:35:35,646 ADAM: Layer 0 -> dw_min:1.0000e+00  dw_max:1.0000e+00 lr:1.0000e-06
2023-03-29 09:35:35,646 ADAM: Layer 1 -> dw_min:1.0000e+00  dw_max:1.0000e+00 lr:1.0000e-06
2023-03-29 09:35:35,646 ADAM: Layer 2 -> dw_min:1.0000e+00  dw_max:1.0000e+00 lr:1.0000e-06
2023-03-29 09:35:35,646 ADAM: Layer 3 -> dw_min:1.0000e+00  dw_max:1.0000e+00 lr:1.0000e-06
2023-03-29 09:35:35,745 			Learning rate: weights:   1.000e-06    
2023-03-29 09:35:35,745 			Last test performance: 88.07%
2023-03-29 09:35:35,745 ----------------
2023-03-29 09:35:39,531   76  =>  38   		Training 486 pattern with 91.25% 	Forward time: 	 3.67 sec
2023-03-29 09:35:39,531 			Loss:    1.876e-01    			Backward time: 	 0.11 sec 
2023-03-29 09:35:39,531 ADAM: Layer 0 -> dw_min:1.0000e+00  dw_max:1.0000e+00 lr:1.0000e-06
2023-03-29 09:35:39,531 ADAM: Layer 1 -> dw_min:1.0000e+00  dw_max:1.0000e+00 lr:1.0000e-06
2023-03-29 09:35:39,532 ADAM: Layer 2 -> dw_min:1.0000e+00  dw_max:1.0000e+00 lr:1.0000e-06
2023-03-29 09:35:39,532 ADAM: Layer 3 -> dw_min:1.0000e+00  dw_max:1.0000e+00 lr:1.0000e-06
2023-03-29 09:35:39,611 			Learning rate: weights:   1.000e-06    
2023-03-29 09:35:39,611 			Last test performance: 88.07%
2023-03-29 09:35:39,611 ----------------
2023-03-29 09:35:43,364   76  =>  39   		Training 486 pattern with 86.46% 	Forward time: 	 3.63 sec
2023-03-29 09:35:43,364 			Loss:    2.915e-01    			Backward time: 	 0.11 sec 
2023-03-29 09:35:43,364 ADAM: Layer 0 -> dw_min:1.0000e+00  dw_max:1.0000e+00 lr:1.0000e-06
2023-03-29 09:35:43,364 ADAM: Layer 1 -> dw_min:1.0000e+00  dw_max:1.0000e+00 lr:1.0000e-06
2023-03-29 09:35:43,364 ADAM: Layer 2 -> dw_min:1.0000e+00  dw_max:1.0000e+00 lr:1.0000e-06
2023-03-29 09:35:43,365 ADAM: Layer 3 -> dw_min:1.0000e+00  dw_max:1.0000e+00 lr:1.0000e-06
2023-03-29 09:35:43,426 			Learning rate: weights:   1.000e-06    
2023-03-29 09:35:43,426 			Last test performance: 88.07%
2023-03-29 09:35:43,426 ----------------
2023-03-29 09:35:47,328   76  =>  40   		Training 486 pattern with 88.96% 	Forward time: 	 3.78 sec
2023-03-29 09:35:47,328 			Loss:    2.431e-01    			Backward time: 	 0.11 sec 
2023-03-29 09:35:47,329 ADAM: Layer 0 -> dw_min:1.0000e+00  dw_max:1.0000e+00 lr:1.0000e-06
2023-03-29 09:35:47,329 ADAM: Layer 1 -> dw_min:1.0000e+00  dw_max:1.0000e+00 lr:1.0000e-06
2023-03-29 09:35:47,329 ADAM: Layer 2 -> dw_min:1.0000e+00  dw_max:1.0000e+00 lr:1.0000e-06
2023-03-29 09:35:47,329 ADAM: Layer 3 -> dw_min:1.0000e+00  dw_max:1.0000e+00 lr:1.0000e-06
2023-03-29 09:35:47,407 			Learning rate: weights:   1.000e-06    
2023-03-29 09:35:47,407 			Last test performance: 88.07%
2023-03-29 09:35:47,407 ----------------
2023-03-29 09:35:51,336   76  =>  41   		Training 486 pattern with 90.62% 	Forward time: 	 3.81 sec
2023-03-29 09:35:51,336 			Loss:    2.308e-01    			Backward time: 	 0.11 sec 
2023-03-29 09:35:51,336 ADAM: Layer 0 -> dw_min:1.0000e+00  dw_max:1.0000e+00 lr:1.0000e-06
2023-03-29 09:35:51,336 ADAM: Layer 1 -> dw_min:1.0000e+00  dw_max:1.0000e+00 lr:1.0000e-06
2023-03-29 09:35:51,337 ADAM: Layer 2 -> dw_min:1.0000e+00  dw_max:1.0000e+00 lr:1.0000e-06
2023-03-29 09:35:51,337 ADAM: Layer 3 -> dw_min:1.0000e+00  dw_max:1.0000e+00 lr:1.0000e-06
2023-03-29 09:35:51,415 			Learning rate: weights:   1.000e-06    
2023-03-29 09:35:51,415 			Last test performance: 88.07%
2023-03-29 09:35:51,415 ----------------
2023-03-29 09:35:55,248   76  =>  42   		Training 486 pattern with 87.29% 	Forward time: 	 3.71 sec
2023-03-29 09:35:55,248 			Loss:    3.042e-01    			Backward time: 	 0.11 sec 
2023-03-29 09:35:55,249 ADAM: Layer 0 -> dw_min:1.0000e+00  dw_max:1.0000e+00 lr:1.0000e-06
2023-03-29 09:35:55,249 ADAM: Layer 1 -> dw_min:1.0000e+00  dw_max:1.0000e+00 lr:1.0000e-06
2023-03-29 09:35:55,249 ADAM: Layer 2 -> dw_min:1.0000e+00  dw_max:1.0000e+00 lr:1.0000e-06
2023-03-29 09:35:55,249 ADAM: Layer 3 -> dw_min:1.0000e+00  dw_max:1.0000e+00 lr:1.0000e-06
2023-03-29 09:35:55,343 			Learning rate: weights:   1.000e-06    
2023-03-29 09:35:55,344 			Last test performance: 88.07%
2023-03-29 09:35:55,344 ----------------
2023-03-29 09:35:59,295   76  =>  43   		Training 486 pattern with 88.33% 	Forward time: 	 3.83 sec
2023-03-29 09:35:59,295 			Loss:    2.415e-01    			Backward time: 	 0.11 sec 
2023-03-29 09:35:59,295 ADAM: Layer 0 -> dw_min:1.0000e+00  dw_max:1.0000e+00 lr:1.0000e-06
2023-03-29 09:35:59,295 ADAM: Layer 1 -> dw_min:1.0000e+00  dw_max:1.0000e+00 lr:1.0000e-06
2023-03-29 09:35:59,296 ADAM: Layer 2 -> dw_min:1.0000e+00  dw_max:1.0000e+00 lr:1.0000e-06
2023-03-29 09:35:59,296 ADAM: Layer 3 -> dw_min:1.0000e+00  dw_max:1.0000e+00 lr:1.0000e-06
2023-03-29 09:35:59,376 			Learning rate: weights:   1.000e-06    
2023-03-29 09:35:59,376 			Last test performance: 88.07%
2023-03-29 09:35:59,376 ----------------
2023-03-29 09:36:03,057   76  =>  44   		Training 486 pattern with 87.71% 	Forward time: 	 3.56 sec
2023-03-29 09:36:03,057 			Loss:    2.553e-01    			Backward time: 	 0.11 sec 
2023-03-29 09:36:03,057 ADAM: Layer 0 -> dw_min:1.0000e+00  dw_max:1.0000e+00 lr:1.0000e-06
2023-03-29 09:36:03,057 ADAM: Layer 1 -> dw_min:1.0000e+00  dw_max:1.0000e+00 lr:1.0000e-06
2023-03-29 09:36:03,057 ADAM: Layer 2 -> dw_min:1.0000e+00  dw_max:1.0000e+00 lr:1.0000e-06
2023-03-29 09:36:03,058 ADAM: Layer 3 -> dw_min:1.0000e+00  dw_max:1.0000e+00 lr:1.0000e-06
2023-03-29 09:36:03,138 			Learning rate: weights:   1.000e-06    
2023-03-29 09:36:03,138 			Last test performance: 88.07%
2023-03-29 09:36:03,138 ----------------
2023-03-29 09:36:07,055   76  =>  45   		Training 486 pattern with 90.21% 	Forward time: 	 3.80 sec
2023-03-29 09:36:07,055 			Loss:    2.364e-01    			Backward time: 	 0.11 sec 
2023-03-29 09:36:07,055 ADAM: Layer 0 -> dw_min:1.0000e+00  dw_max:1.0000e+00 lr:1.0000e-06
2023-03-29 09:36:07,056 ADAM: Layer 1 -> dw_min:1.0000e+00  dw_max:1.0000e+00 lr:1.0000e-06
2023-03-29 09:36:07,056 ADAM: Layer 2 -> dw_min:1.0000e+00  dw_max:1.0000e+00 lr:1.0000e-06
2023-03-29 09:36:07,056 ADAM: Layer 3 -> dw_min:1.0000e+00  dw_max:1.0000e+00 lr:1.0000e-06
2023-03-29 09:36:07,100 			Learning rate: weights:   1.000e-06    
2023-03-29 09:36:07,100 			Last test performance: 88.07%
2023-03-29 09:36:07,100 ----------------
2023-03-29 09:36:10,870   76  =>  46   		Training 486 pattern with 88.12% 	Forward time: 	 3.65 sec
2023-03-29 09:36:10,870 			Loss:    2.493e-01    			Backward time: 	 0.11 sec 
2023-03-29 09:36:10,870 ADAM: Layer 0 -> dw_min:1.0000e+00  dw_max:1.0000e+00 lr:1.0000e-06
2023-03-29 09:36:10,870 ADAM: Layer 1 -> dw_min:1.0000e+00  dw_max:1.0000e+00 lr:1.0000e-06
2023-03-29 09:36:10,870 ADAM: Layer 2 -> dw_min:1.0000e+00  dw_max:1.0000e+00 lr:1.0000e-06
2023-03-29 09:36:10,870 ADAM: Layer 3 -> dw_min:1.0000e+00  dw_max:1.0000e+00 lr:1.0000e-06
2023-03-29 09:36:10,934 			Learning rate: weights:   1.000e-06    
2023-03-29 09:36:10,934 			Last test performance: 88.07%
2023-03-29 09:36:10,934 ----------------
2023-03-29 09:36:14,952   76  =>  47   		Training 486 pattern with 90.42% 	Forward time: 	 3.90 sec
2023-03-29 09:36:14,952 			Loss:    2.310e-01    			Backward time: 	 0.11 sec 
2023-03-29 09:36:14,953 ADAM: Layer 0 -> dw_min:1.0000e+00  dw_max:1.0000e+00 lr:1.0000e-06
2023-03-29 09:36:14,953 ADAM: Layer 1 -> dw_min:1.0000e+00  dw_max:1.0000e+00 lr:1.0000e-06
2023-03-29 09:36:14,953 ADAM: Layer 2 -> dw_min:1.0000e+00  dw_max:1.0000e+00 lr:1.0000e-06
2023-03-29 09:36:14,953 ADAM: Layer 3 -> dw_min:1.0000e+00  dw_max:1.0000e+00 lr:1.0000e-06
2023-03-29 09:36:15,033 			Learning rate: weights:   1.000e-06    
2023-03-29 09:36:15,033 			Last test performance: 88.07%
2023-03-29 09:36:15,033 ----------------
2023-03-29 09:36:18,936   76  =>  48   		Training 486 pattern with 88.54% 	Forward time: 	 3.78 sec
2023-03-29 09:36:18,936 			Loss:    2.606e-01    			Backward time: 	 0.11 sec 
2023-03-29 09:36:18,937 ADAM: Layer 0 -> dw_min:1.0000e+00  dw_max:1.0000e+00 lr:1.0000e-06
2023-03-29 09:36:18,937 ADAM: Layer 1 -> dw_min:1.0000e+00  dw_max:1.0000e+00 lr:1.0000e-06
2023-03-29 09:36:18,937 ADAM: Layer 2 -> dw_min:1.0000e+00  dw_max:1.0000e+00 lr:1.0000e-06
2023-03-29 09:36:18,937 ADAM: Layer 3 -> dw_min:1.0000e+00  dw_max:1.0000e+00 lr:1.0000e-06
2023-03-29 09:36:19,017 			Learning rate: weights:   1.000e-06    
2023-03-29 09:36:19,017 			Last test performance: 88.07%
2023-03-29 09:36:19,017 ----------------
2023-03-29 09:36:22,974   76  =>  49   		Training 486 pattern with 90.42% 	Forward time: 	 3.84 sec
2023-03-29 09:36:22,974 			Loss:    1.975e-01    			Backward time: 	 0.11 sec 
2023-03-29 09:36:22,974 ADAM: Layer 0 -> dw_min:1.0000e+00  dw_max:1.0000e+00 lr:1.0000e-06
2023-03-29 09:36:22,974 ADAM: Layer 1 -> dw_min:1.0000e+00  dw_max:1.0000e+00 lr:1.0000e-06
2023-03-29 09:36:22,974 ADAM: Layer 2 -> dw_min:1.0000e+00  dw_max:1.0000e+00 lr:1.0000e-06
2023-03-29 09:36:22,975 ADAM: Layer 3 -> dw_min:1.0000e+00  dw_max:1.0000e+00 lr:1.0000e-06
2023-03-29 09:36:23,050 			Learning rate: weights:   1.000e-06    
2023-03-29 09:36:23,050 			Last test performance: 88.07%
2023-03-29 09:36:23,050 ----------------
2023-03-29 09:36:26,839   76  =>  50   		Training 486 pattern with 88.54% 	Forward time: 	 3.67 sec
2023-03-29 09:36:26,839 			Loss:    2.557e-01    			Backward time: 	 0.11 sec 
2023-03-29 09:36:26,839 ADAM: Layer 0 -> dw_min:1.0000e+00  dw_max:1.0000e+00 lr:1.0000e-06
2023-03-29 09:36:26,840 ADAM: Layer 1 -> dw_min:1.0000e+00  dw_max:1.0000e+00 lr:1.0000e-06
2023-03-29 09:36:26,840 ADAM: Layer 2 -> dw_min:1.0000e+00  dw_max:1.0000e+00 lr:1.0000e-06
2023-03-29 09:36:26,840 ADAM: Layer 3 -> dw_min:1.0000e+00  dw_max:1.0000e+00 lr:1.0000e-06
2023-03-29 09:36:26,919 			Learning rate: weights:   1.000e-06    
2023-03-29 09:36:26,919 			Last test performance: 88.07%
2023-03-29 09:36:26,919 ----------------
2023-03-29 09:36:30,807   76  =>  51   		Training 486 pattern with 87.71% 	Forward time: 	 3.77 sec
2023-03-29 09:36:30,808 			Loss:    2.731e-01    			Backward time: 	 0.11 sec 
2023-03-29 09:36:30,808 ADAM: Layer 0 -> dw_min:1.0000e+00  dw_max:1.0000e+00 lr:1.0000e-06
2023-03-29 09:36:30,808 ADAM: Layer 1 -> dw_min:1.0000e+00  dw_max:1.0000e+00 lr:1.0000e-06
2023-03-29 09:36:30,808 ADAM: Layer 2 -> dw_min:1.0000e+00  dw_max:1.0000e+00 lr:1.0000e-06
2023-03-29 09:36:30,808 ADAM: Layer 3 -> dw_min:1.0000e+00  dw_max:1.0000e+00 lr:1.0000e-06
2023-03-29 09:36:30,845 			Learning rate: weights:   1.000e-06    
2023-03-29 09:36:30,845 			Last test performance: 88.07%
2023-03-29 09:36:30,845 ----------------
2023-03-29 09:36:34,835   76  =>  52   		Training 486 pattern with 88.96% 	Forward time: 	 3.87 sec
2023-03-29 09:36:34,836 			Loss:    2.541e-01    			Backward time: 	 0.11 sec 
2023-03-29 09:36:34,836 ADAM: Layer 0 -> dw_min:1.0000e+00  dw_max:1.0000e+00 lr:1.0000e-06
2023-03-29 09:36:34,836 ADAM: Layer 1 -> dw_min:1.0000e+00  dw_max:1.0000e+00 lr:1.0000e-06
2023-03-29 09:36:34,836 ADAM: Layer 2 -> dw_min:1.0000e+00  dw_max:1.0000e+00 lr:1.0000e-06
2023-03-29 09:36:34,836 ADAM: Layer 3 -> dw_min:1.0000e+00  dw_max:1.0000e+00 lr:1.0000e-06
2023-03-29 09:36:34,896 			Learning rate: weights:   1.000e-06    
2023-03-29 09:36:34,896 			Last test performance: 88.07%
2023-03-29 09:36:34,896 ----------------
2023-03-29 09:36:38,720   76  =>  53   		Training 486 pattern with 88.12% 	Forward time: 	 3.70 sec
2023-03-29 09:36:38,720 			Loss:    2.739e-01    			Backward time: 	 0.11 sec 
2023-03-29 09:36:38,720 ADAM: Layer 0 -> dw_min:1.0000e+00  dw_max:1.0000e+00 lr:1.0000e-06
2023-03-29 09:36:38,720 ADAM: Layer 1 -> dw_min:1.0000e+00  dw_max:1.0000e+00 lr:1.0000e-06
2023-03-29 09:36:38,720 ADAM: Layer 2 -> dw_min:1.0000e+00  dw_max:1.0000e+00 lr:1.0000e-06
2023-03-29 09:36:38,720 ADAM: Layer 3 -> dw_min:1.0000e+00  dw_max:1.0000e+00 lr:1.0000e-06
2023-03-29 09:36:38,800 			Learning rate: weights:   1.000e-06    
2023-03-29 09:36:38,800 			Last test performance: 88.07%
2023-03-29 09:36:38,800 ----------------
2023-03-29 09:36:42,519   76  =>  54   		Training 486 pattern with 90.83% 	Forward time: 	 3.60 sec
2023-03-29 09:36:42,519 			Loss:    1.881e-01    			Backward time: 	 0.11 sec 
2023-03-29 09:36:42,519 ADAM: Layer 0 -> dw_min:1.0000e+00  dw_max:1.0000e+00 lr:1.0000e-06
2023-03-29 09:36:42,519 ADAM: Layer 1 -> dw_min:1.0000e+00  dw_max:1.0000e+00 lr:1.0000e-06
2023-03-29 09:36:42,519 ADAM: Layer 2 -> dw_min:1.0000e+00  dw_max:1.0000e+00 lr:1.0000e-06
2023-03-29 09:36:42,519 ADAM: Layer 3 -> dw_min:1.0000e+00  dw_max:1.0000e+00 lr:1.0000e-06
2023-03-29 09:36:42,623 			Learning rate: weights:   1.000e-06    
2023-03-29 09:36:42,623 			Last test performance: 88.07%
2023-03-29 09:36:42,623 ----------------
2023-03-29 09:36:46,480   76  =>  55   		Training 486 pattern with 91.46% 	Forward time: 	 3.74 sec
2023-03-29 09:36:46,480 			Loss:    2.275e-01    			Backward time: 	 0.11 sec 
2023-03-29 09:36:46,481 ADAM: Layer 0 -> dw_min:1.0000e+00  dw_max:1.0000e+00 lr:1.0000e-06
2023-03-29 09:36:46,481 ADAM: Layer 1 -> dw_min:1.0000e+00  dw_max:1.0000e+00 lr:1.0000e-06
2023-03-29 09:36:46,481 ADAM: Layer 2 -> dw_min:1.0000e+00  dw_max:1.0000e+00 lr:1.0000e-06
2023-03-29 09:36:46,481 ADAM: Layer 3 -> dw_min:1.0000e+00  dw_max:1.0000e+00 lr:1.0000e-06
2023-03-29 09:36:46,540 			Learning rate: weights:   1.000e-06    
2023-03-29 09:36:46,540 			Last test performance: 88.07%
2023-03-29 09:36:46,540 ----------------
2023-03-29 09:36:50,292   76  =>  56   		Training 486 pattern with 86.88% 	Forward time: 	 3.63 sec
2023-03-29 09:36:50,292 			Loss:    2.853e-01    			Backward time: 	 0.11 sec 
2023-03-29 09:36:50,292 ADAM: Layer 0 -> dw_min:1.0000e+00  dw_max:1.0000e+00 lr:1.0000e-06
2023-03-29 09:36:50,292 ADAM: Layer 1 -> dw_min:1.0000e+00  dw_max:1.0000e+00 lr:1.0000e-06
2023-03-29 09:36:50,293 ADAM: Layer 2 -> dw_min:1.0000e+00  dw_max:1.0000e+00 lr:1.0000e-06
2023-03-29 09:36:50,293 ADAM: Layer 3 -> dw_min:1.0000e+00  dw_max:1.0000e+00 lr:1.0000e-06
2023-03-29 09:36:50,390 			Learning rate: weights:   1.000e-06    
2023-03-29 09:36:50,390 			Last test performance: 88.07%
2023-03-29 09:36:50,390 ----------------
2023-03-29 09:36:54,261   76  =>  57   		Training 486 pattern with 89.17% 	Forward time: 	 3.75 sec
2023-03-29 09:36:54,261 			Loss:    2.353e-01    			Backward time: 	 0.11 sec 
2023-03-29 09:36:54,261 ADAM: Layer 0 -> dw_min:1.0000e+00  dw_max:1.0000e+00 lr:1.0000e-06
2023-03-29 09:36:54,262 ADAM: Layer 1 -> dw_min:1.0000e+00  dw_max:1.0000e+00 lr:1.0000e-06
2023-03-29 09:36:54,262 ADAM: Layer 2 -> dw_min:1.0000e+00  dw_max:1.0000e+00 lr:1.0000e-06
2023-03-29 09:36:54,262 ADAM: Layer 3 -> dw_min:1.0000e+00  dw_max:1.0000e+00 lr:1.0000e-06
2023-03-29 09:36:54,285 			Learning rate: weights:   1.000e-06    
2023-03-29 09:36:54,286 			Last test performance: 88.07%
2023-03-29 09:36:54,286 ----------------
2023-03-29 09:36:58,124   76  =>  58   		Training 486 pattern with 88.75% 	Forward time: 	 3.72 sec
2023-03-29 09:36:58,125 			Loss:    2.529e-01    			Backward time: 	 0.11 sec 
2023-03-29 09:36:58,125 ADAM: Layer 0 -> dw_min:1.0000e+00  dw_max:1.0000e+00 lr:1.0000e-06
2023-03-29 09:36:58,125 ADAM: Layer 1 -> dw_min:1.0000e+00  dw_max:1.0000e+00 lr:1.0000e-06
2023-03-29 09:36:58,126 ADAM: Layer 2 -> dw_min:1.0000e+00  dw_max:1.0000e+00 lr:1.0000e-06
2023-03-29 09:36:58,126 ADAM: Layer 3 -> dw_min:1.0000e+00  dw_max:1.0000e+00 lr:1.0000e-06
2023-03-29 09:36:58,202 			Learning rate: weights:   1.000e-06    
2023-03-29 09:36:58,202 			Last test performance: 88.07%
2023-03-29 09:36:58,202 ----------------
2023-03-29 09:37:02,051   76  =>  59   		Training 486 pattern with 90.83% 	Forward time: 	 3.73 sec
2023-03-29 09:37:02,051 			Loss:    2.427e-01    			Backward time: 	 0.11 sec 
2023-03-29 09:37:02,051 ADAM: Layer 0 -> dw_min:1.0000e+00  dw_max:1.0000e+00 lr:1.0000e-06
2023-03-29 09:37:02,051 ADAM: Layer 1 -> dw_min:1.0000e+00  dw_max:1.0000e+00 lr:1.0000e-06
2023-03-29 09:37:02,051 ADAM: Layer 2 -> dw_min:1.0000e+00  dw_max:1.0000e+00 lr:1.0000e-06
2023-03-29 09:37:02,052 ADAM: Layer 3 -> dw_min:1.0000e+00  dw_max:1.0000e+00 lr:1.0000e-06
2023-03-29 09:37:02,131 			Learning rate: weights:   1.000e-06    
2023-03-29 09:37:02,131 			Last test performance: 88.07%
2023-03-29 09:37:02,131 ----------------
2023-03-29 09:37:05,819   76  =>  60   		Training 486 pattern with 88.33% 	Forward time: 	 3.57 sec
2023-03-29 09:37:05,819 			Loss:    2.457e-01    			Backward time: 	 0.11 sec 
2023-03-29 09:37:05,819 ADAM: Layer 0 -> dw_min:1.0000e+00  dw_max:1.0000e+00 lr:1.0000e-06
2023-03-29 09:37:05,819 ADAM: Layer 1 -> dw_min:1.0000e+00  dw_max:1.0000e+00 lr:1.0000e-06
2023-03-29 09:37:05,819 ADAM: Layer 2 -> dw_min:1.0000e+00  dw_max:1.0000e+00 lr:1.0000e-06
2023-03-29 09:37:05,819 ADAM: Layer 3 -> dw_min:1.0000e+00  dw_max:1.0000e+00 lr:1.0000e-06
2023-03-29 09:37:05,932 			Learning rate: weights:   1.000e-06    
2023-03-29 09:37:05,932 			Last test performance: 88.07%
2023-03-29 09:37:05,932 ----------------
2023-03-29 09:37:09,836   76  =>  61   		Training 486 pattern with 91.04% 	Forward time: 	 3.78 sec
2023-03-29 09:37:09,836 			Loss:    2.221e-01    			Backward time: 	 0.11 sec 
2023-03-29 09:37:09,836 ADAM: Layer 0 -> dw_min:1.0000e+00  dw_max:1.0000e+00 lr:1.0000e-06
2023-03-29 09:37:09,837 ADAM: Layer 1 -> dw_min:1.0000e+00  dw_max:1.0000e+00 lr:1.0000e-06
2023-03-29 09:37:09,837 ADAM: Layer 2 -> dw_min:1.0000e+00  dw_max:1.0000e+00 lr:1.0000e-06
2023-03-29 09:37:09,837 ADAM: Layer 3 -> dw_min:1.0000e+00  dw_max:1.0000e+00 lr:1.0000e-06
2023-03-29 09:37:09,900 			Learning rate: weights:   1.000e-06    
2023-03-29 09:37:09,900 			Last test performance: 88.07%
2023-03-29 09:37:09,900 ----------------
2023-03-29 09:37:13,887   76  =>  62   		Training 486 pattern with 87.29% 	Forward time: 	 3.87 sec
2023-03-29 09:37:13,887 			Loss:    2.676e-01    			Backward time: 	 0.11 sec 
2023-03-29 09:37:13,887 ADAM: Layer 0 -> dw_min:1.0000e+00  dw_max:1.0000e+00 lr:1.0000e-06
2023-03-29 09:37:13,888 ADAM: Layer 1 -> dw_min:1.0000e+00  dw_max:1.0000e+00 lr:1.0000e-06
2023-03-29 09:37:13,888 ADAM: Layer 2 -> dw_min:1.0000e+00  dw_max:1.0000e+00 lr:1.0000e-06
2023-03-29 09:37:13,888 ADAM: Layer 3 -> dw_min:1.0000e+00  dw_max:1.0000e+00 lr:1.0000e-06
2023-03-29 09:37:13,908 			Learning rate: weights:   1.000e-06    
2023-03-29 09:37:13,908 			Last test performance: 88.07%
2023-03-29 09:37:13,908 ----------------
2023-03-29 09:37:17,676   76  =>  63   		Training 486 pattern with 87.92% 	Forward time: 	 3.65 sec
2023-03-29 09:37:17,676 			Loss:    2.763e-01    			Backward time: 	 0.11 sec 
2023-03-29 09:37:17,676 ADAM: Layer 0 -> dw_min:1.0000e+00  dw_max:1.0000e+00 lr:1.0000e-06
2023-03-29 09:37:17,676 ADAM: Layer 1 -> dw_min:1.0000e+00  dw_max:1.0000e+00 lr:1.0000e-06
2023-03-29 09:37:17,676 ADAM: Layer 2 -> dw_min:1.0000e+00  dw_max:1.0000e+00 lr:1.0000e-06
2023-03-29 09:37:17,677 ADAM: Layer 3 -> dw_min:1.0000e+00  dw_max:1.0000e+00 lr:1.0000e-06
2023-03-29 09:37:17,758 			Learning rate: weights:   1.000e-06    
2023-03-29 09:37:17,758 			Last test performance: 88.07%
2023-03-29 09:37:17,758 ----------------
2023-03-29 09:37:21,648   76  =>  64   		Training 486 pattern with 90.21% 	Forward time: 	 3.77 sec
2023-03-29 09:37:21,648 			Loss:    2.434e-01    			Backward time: 	 0.11 sec 
2023-03-29 09:37:21,648 ADAM: Layer 0 -> dw_min:1.0000e+00  dw_max:1.0000e+00 lr:1.0000e-06
2023-03-29 09:37:21,648 ADAM: Layer 1 -> dw_min:1.0000e+00  dw_max:1.0000e+00 lr:1.0000e-06
2023-03-29 09:37:21,648 ADAM: Layer 2 -> dw_min:1.0000e+00  dw_max:1.0000e+00 lr:1.0000e-06
2023-03-29 09:37:21,648 ADAM: Layer 3 -> dw_min:1.0000e+00  dw_max:1.0000e+00 lr:1.0000e-06
2023-03-29 09:37:21,730 			Learning rate: weights:   1.000e-06    
2023-03-29 09:37:21,730 			Last test performance: 88.07%
2023-03-29 09:37:21,730 ----------------
2023-03-29 09:37:25,363   76  =>  65   		Training 486 pattern with 89.17% 	Forward time: 	 3.51 sec
2023-03-29 09:37:25,364 			Loss:    2.383e-01    			Backward time: 	 0.11 sec 
2023-03-29 09:37:25,364 ADAM: Layer 0 -> dw_min:1.0000e+00  dw_max:1.0000e+00 lr:1.0000e-06
2023-03-29 09:37:25,364 ADAM: Layer 1 -> dw_min:1.0000e+00  dw_max:1.0000e+00 lr:1.0000e-06
2023-03-29 09:37:25,364 ADAM: Layer 2 -> dw_min:1.0000e+00  dw_max:1.0000e+00 lr:1.0000e-06
2023-03-29 09:37:25,364 ADAM: Layer 3 -> dw_min:1.0000e+00  dw_max:1.0000e+00 lr:1.0000e-06
2023-03-29 09:37:25,436 			Learning rate: weights:   1.000e-06    
2023-03-29 09:37:25,436 			Last test performance: 88.07%
2023-03-29 09:37:25,436 ----------------
2023-03-29 09:37:29,299   76  =>  66   		Training 486 pattern with 87.08% 	Forward time: 	 3.74 sec
2023-03-29 09:37:29,300 			Loss:    2.535e-01    			Backward time: 	 0.11 sec 
2023-03-29 09:37:29,300 ADAM: Layer 0 -> dw_min:1.0000e+00  dw_max:1.0000e+00 lr:1.0000e-06
2023-03-29 09:37:29,300 ADAM: Layer 1 -> dw_min:1.0000e+00  dw_max:1.0000e+00 lr:1.0000e-06
2023-03-29 09:37:29,300 ADAM: Layer 2 -> dw_min:1.0000e+00  dw_max:1.0000e+00 lr:1.0000e-06
2023-03-29 09:37:29,300 ADAM: Layer 3 -> dw_min:1.0000e+00  dw_max:1.0000e+00 lr:1.0000e-06
2023-03-29 09:37:29,378 			Learning rate: weights:   1.000e-06    
2023-03-29 09:37:29,378 			Last test performance: 88.07%
2023-03-29 09:37:29,378 ----------------
2023-03-29 09:37:33,295   76  =>  67   		Training 486 pattern with 86.67% 	Forward time: 	 3.80 sec
2023-03-29 09:37:33,295 			Loss:    2.875e-01    			Backward time: 	 0.11 sec 
2023-03-29 09:37:33,296 ADAM: Layer 0 -> dw_min:1.0000e+00  dw_max:1.0000e+00 lr:1.0000e-06
2023-03-29 09:37:33,296 ADAM: Layer 1 -> dw_min:1.0000e+00  dw_max:1.0000e+00 lr:1.0000e-06
2023-03-29 09:37:33,296 ADAM: Layer 2 -> dw_min:1.0000e+00  dw_max:1.0000e+00 lr:1.0000e-06
2023-03-29 09:37:33,296 ADAM: Layer 3 -> dw_min:1.0000e+00  dw_max:1.0000e+00 lr:1.0000e-06
2023-03-29 09:37:33,377 			Learning rate: weights:   1.000e-06    
2023-03-29 09:37:33,377 			Last test performance: 88.07%
2023-03-29 09:37:33,377 ----------------
2023-03-29 09:37:37,154   76  =>  68   		Training 486 pattern with 87.92% 	Forward time: 	 3.66 sec
2023-03-29 09:37:37,155 			Loss:    2.875e-01    			Backward time: 	 0.11 sec 
2023-03-29 09:37:37,155 ADAM: Layer 0 -> dw_min:1.0000e+00  dw_max:1.0000e+00 lr:1.0000e-06
2023-03-29 09:37:37,155 ADAM: Layer 1 -> dw_min:1.0000e+00  dw_max:1.0000e+00 lr:1.0000e-06
2023-03-29 09:37:37,155 ADAM: Layer 2 -> dw_min:1.0000e+00  dw_max:1.0000e+00 lr:1.0000e-06
2023-03-29 09:37:37,155 ADAM: Layer 3 -> dw_min:1.0000e+00  dw_max:1.0000e+00 lr:1.0000e-06
2023-03-29 09:37:37,236 			Learning rate: weights:   1.000e-06    
2023-03-29 09:37:37,236 			Last test performance: 88.07%
2023-03-29 09:37:37,236 ----------------
2023-03-29 09:37:41,080   76  =>  69   		Training 486 pattern with 89.17% 	Forward time: 	 3.72 sec
2023-03-29 09:37:41,080 			Loss:    2.392e-01    			Backward time: 	 0.11 sec 
2023-03-29 09:37:41,080 ADAM: Layer 0 -> dw_min:1.0000e+00  dw_max:1.0000e+00 lr:1.0000e-06
2023-03-29 09:37:41,081 ADAM: Layer 1 -> dw_min:1.0000e+00  dw_max:1.0000e+00 lr:1.0000e-06
2023-03-29 09:37:41,081 ADAM: Layer 2 -> dw_min:1.0000e+00  dw_max:1.0000e+00 lr:1.0000e-06
2023-03-29 09:37:41,081 ADAM: Layer 3 -> dw_min:1.0000e+00  dw_max:1.0000e+00 lr:1.0000e-06
2023-03-29 09:37:41,156 			Learning rate: weights:   1.000e-06    
2023-03-29 09:37:41,156 			Last test performance: 88.07%
2023-03-29 09:37:41,156 ----------------
2023-03-29 09:37:45,004   76  =>  70   		Training 486 pattern with 89.17% 	Forward time: 	 3.73 sec
2023-03-29 09:37:45,004 			Loss:    2.342e-01    			Backward time: 	 0.11 sec 
2023-03-29 09:37:45,004 ADAM: Layer 0 -> dw_min:1.0000e+00  dw_max:1.0000e+00 lr:1.0000e-06
2023-03-29 09:37:45,004 ADAM: Layer 1 -> dw_min:1.0000e+00  dw_max:1.0000e+00 lr:1.0000e-06
2023-03-29 09:37:45,004 ADAM: Layer 2 -> dw_min:1.0000e+00  dw_max:1.0000e+00 lr:1.0000e-06
2023-03-29 09:37:45,004 ADAM: Layer 3 -> dw_min:1.0000e+00  dw_max:1.0000e+00 lr:1.0000e-06
2023-03-29 09:37:45,085 			Learning rate: weights:   1.000e-06    
2023-03-29 09:37:45,085 			Last test performance: 88.07%
2023-03-29 09:37:45,085 ----------------
2023-03-29 09:37:48,883   76  =>  71   		Training 486 pattern with 88.12% 	Forward time: 	 3.68 sec
2023-03-29 09:37:48,883 			Loss:    2.411e-01    			Backward time: 	 0.11 sec 
2023-03-29 09:37:48,884 ADAM: Layer 0 -> dw_min:1.0000e+00  dw_max:1.0000e+00 lr:1.0000e-06
2023-03-29 09:37:48,884 ADAM: Layer 1 -> dw_min:1.0000e+00  dw_max:1.0000e+00 lr:1.0000e-06
2023-03-29 09:37:48,884 ADAM: Layer 2 -> dw_min:1.0000e+00  dw_max:1.0000e+00 lr:1.0000e-06
2023-03-29 09:37:48,884 ADAM: Layer 3 -> dw_min:1.0000e+00  dw_max:1.0000e+00 lr:1.0000e-06
2023-03-29 09:37:48,964 			Learning rate: weights:   1.000e-06    
2023-03-29 09:37:48,965 			Last test performance: 88.07%
2023-03-29 09:37:48,965 ----------------
2023-03-29 09:37:52,772   76  =>  72   		Training 486 pattern with 90.42% 	Forward time: 	 3.69 sec
2023-03-29 09:37:52,772 			Loss:    2.235e-01    			Backward time: 	 0.11 sec 
2023-03-29 09:37:52,772 ADAM: Layer 0 -> dw_min:1.0000e+00  dw_max:1.0000e+00 lr:1.0000e-06
2023-03-29 09:37:52,772 ADAM: Layer 1 -> dw_min:1.0000e+00  dw_max:1.0000e+00 lr:1.0000e-06
2023-03-29 09:37:52,773 ADAM: Layer 2 -> dw_min:1.0000e+00  dw_max:1.0000e+00 lr:1.0000e-06
2023-03-29 09:37:52,773 ADAM: Layer 3 -> dw_min:1.0000e+00  dw_max:1.0000e+00 lr:1.0000e-06
2023-03-29 09:37:52,800 			Learning rate: weights:   1.000e-06    
2023-03-29 09:37:52,800 			Last test performance: 88.07%
2023-03-29 09:37:52,800 ----------------
2023-03-29 09:37:56,499   76  =>  73   		Training 486 pattern with 89.17% 	Forward time: 	 3.58 sec
2023-03-29 09:37:56,499 			Loss:    2.345e-01    			Backward time: 	 0.11 sec 
2023-03-29 09:37:56,499 ADAM: Layer 0 -> dw_min:1.0000e+00  dw_max:1.0000e+00 lr:1.0000e-06
2023-03-29 09:37:56,499 ADAM: Layer 1 -> dw_min:1.0000e+00  dw_max:1.0000e+00 lr:1.0000e-06
2023-03-29 09:37:56,499 ADAM: Layer 2 -> dw_min:1.0000e+00  dw_max:1.0000e+00 lr:1.0000e-06
2023-03-29 09:37:56,499 ADAM: Layer 3 -> dw_min:1.0000e+00  dw_max:1.0000e+00 lr:1.0000e-06
2023-03-29 09:37:56,577 			Learning rate: weights:   1.000e-06    
2023-03-29 09:37:56,577 			Last test performance: 88.07%
2023-03-29 09:37:56,577 ----------------
2023-03-29 09:38:00,286   76  =>  74   		Training 486 pattern with 90.00% 	Forward time: 	 3.59 sec
2023-03-29 09:38:00,286 			Loss:    2.455e-01    			Backward time: 	 0.11 sec 
2023-03-29 09:38:00,286 ADAM: Layer 0 -> dw_min:1.0000e+00  dw_max:1.0000e+00 lr:1.0000e-06
2023-03-29 09:38:00,287 ADAM: Layer 1 -> dw_min:1.0000e+00  dw_max:1.0000e+00 lr:1.0000e-06
2023-03-29 09:38:00,287 ADAM: Layer 2 -> dw_min:1.0000e+00  dw_max:1.0000e+00 lr:1.0000e-06
2023-03-29 09:38:00,287 ADAM: Layer 3 -> dw_min:1.0000e+00  dw_max:1.0000e+00 lr:1.0000e-06
2023-03-29 09:38:00,390 			Learning rate: weights:   1.000e-06    
2023-03-29 09:38:00,390 			Last test performance: 88.07%
2023-03-29 09:38:00,390 ----------------
2023-03-29 09:38:04,182   76  =>  75   		Training 486 pattern with 87.92% 	Forward time: 	 3.67 sec
2023-03-29 09:38:04,182 			Loss:    2.644e-01    			Backward time: 	 0.11 sec 
2023-03-29 09:38:04,182 ADAM: Layer 0 -> dw_min:1.0000e+00  dw_max:1.0000e+00 lr:1.0000e-06
2023-03-29 09:38:04,182 ADAM: Layer 1 -> dw_min:1.0000e+00  dw_max:1.0000e+00 lr:1.0000e-06
2023-03-29 09:38:04,183 ADAM: Layer 2 -> dw_min:1.0000e+00  dw_max:1.0000e+00 lr:1.0000e-06
2023-03-29 09:38:04,183 ADAM: Layer 3 -> dw_min:1.0000e+00  dw_max:1.0000e+00 lr:1.0000e-06
2023-03-29 09:38:04,262 			Learning rate: weights:   1.000e-06    
2023-03-29 09:38:04,262 			Last test performance: 88.07%
2023-03-29 09:38:04,262 ----------------
2023-03-29 09:38:08,106   76  =>  76   		Training 486 pattern with 86.67% 	Forward time: 	 3.72 sec
2023-03-29 09:38:08,106 			Loss:    2.775e-01    			Backward time: 	 0.11 sec 
2023-03-29 09:38:08,106 ADAM: Layer 0 -> dw_min:1.0000e+00  dw_max:1.0000e+00 lr:1.0000e-06
2023-03-29 09:38:08,106 ADAM: Layer 1 -> dw_min:1.0000e+00  dw_max:1.0000e+00 lr:1.0000e-06
2023-03-29 09:38:08,106 ADAM: Layer 2 -> dw_min:1.0000e+00  dw_max:1.0000e+00 lr:1.0000e-06
2023-03-29 09:38:08,106 ADAM: Layer 3 -> dw_min:1.0000e+00  dw_max:1.0000e+00 lr:1.0000e-06
2023-03-29 09:38:08,127 			Learning rate: weights:   1.000e-06    
2023-03-29 09:38:08,127 			Last test performance: 88.07%
2023-03-29 09:38:08,127 ----------------
2023-03-29 09:38:11,881   76  =>  77   		Training 486 pattern with 88.75% 	Forward time: 	 3.63 sec
2023-03-29 09:38:11,881 			Loss:    2.697e-01    			Backward time: 	 0.11 sec 
2023-03-29 09:38:11,881 ADAM: Layer 0 -> dw_min:1.0000e+00  dw_max:1.0000e+00 lr:1.0000e-06
2023-03-29 09:38:11,881 ADAM: Layer 1 -> dw_min:1.0000e+00  dw_max:1.0000e+00 lr:1.0000e-06
2023-03-29 09:38:11,881 ADAM: Layer 2 -> dw_min:1.0000e+00  dw_max:1.0000e+00 lr:1.0000e-06
2023-03-29 09:38:11,881 ADAM: Layer 3 -> dw_min:1.0000e+00  dw_max:1.0000e+00 lr:1.0000e-06
2023-03-29 09:38:11,959 			Learning rate: weights:   1.000e-06    
2023-03-29 09:38:11,959 			Last test performance: 88.07%
2023-03-29 09:38:11,959 ----------------
2023-03-29 09:38:15,742   76  =>  78   		Training 486 pattern with 90.00% 	Forward time: 	 3.66 sec
2023-03-29 09:38:15,742 			Loss:    2.175e-01    			Backward time: 	 0.11 sec 
2023-03-29 09:38:15,743 ADAM: Layer 0 -> dw_min:1.0000e+00  dw_max:1.0000e+00 lr:1.0000e-06
2023-03-29 09:38:15,743 ADAM: Layer 1 -> dw_min:1.0000e+00  dw_max:1.0000e+00 lr:1.0000e-06
2023-03-29 09:38:15,744 ADAM: Layer 2 -> dw_min:1.0000e+00  dw_max:1.0000e+00 lr:1.0000e-06
2023-03-29 09:38:15,744 ADAM: Layer 3 -> dw_min:1.0000e+00  dw_max:1.0000e+00 lr:1.0000e-06
2023-03-29 09:38:15,804 			Learning rate: weights:   1.000e-06    
2023-03-29 09:38:15,804 			Last test performance: 88.07%
2023-03-29 09:38:15,804 ----------------
2023-03-29 09:38:19,742   76  =>  79   		Training 486 pattern with 87.92% 	Forward time: 	 3.82 sec
2023-03-29 09:38:19,742 			Loss:    2.646e-01    			Backward time: 	 0.11 sec 
2023-03-29 09:38:19,742 ADAM: Layer 0 -> dw_min:1.0000e+00  dw_max:1.0000e+00 lr:1.0000e-06
2023-03-29 09:38:19,742 ADAM: Layer 1 -> dw_min:1.0000e+00  dw_max:1.0000e+00 lr:1.0000e-06
2023-03-29 09:38:19,742 ADAM: Layer 2 -> dw_min:1.0000e+00  dw_max:1.0000e+00 lr:1.0000e-06
2023-03-29 09:38:19,742 ADAM: Layer 3 -> dw_min:1.0000e+00  dw_max:1.0000e+00 lr:1.0000e-06
2023-03-29 09:38:19,774 			Learning rate: weights:   1.000e-06    
2023-03-29 09:38:19,775 			Last test performance: 88.07%
2023-03-29 09:38:19,775 ----------------
2023-03-29 09:38:23,660   76  =>  80   		Training 486 pattern with 87.71% 	Forward time: 	 3.77 sec
2023-03-29 09:38:23,661 			Loss:    2.651e-01    			Backward time: 	 0.11 sec 
2023-03-29 09:38:23,661 ADAM: Layer 0 -> dw_min:1.0000e+00  dw_max:1.0000e+00 lr:1.0000e-06
2023-03-29 09:38:23,661 ADAM: Layer 1 -> dw_min:1.0000e+00  dw_max:1.0000e+00 lr:1.0000e-06
2023-03-29 09:38:23,662 ADAM: Layer 2 -> dw_min:1.0000e+00  dw_max:1.0000e+00 lr:1.0000e-06
2023-03-29 09:38:23,662 ADAM: Layer 3 -> dw_min:1.0000e+00  dw_max:1.0000e+00 lr:1.0000e-06
2023-03-29 09:38:23,741 			Learning rate: weights:   1.000e-06    
2023-03-29 09:38:23,741 			Last test performance: 88.07%
2023-03-29 09:38:23,741 ----------------
2023-03-29 09:38:27,538   76  =>  81   		Training 486 pattern with 88.75% 	Forward time: 	 3.68 sec
2023-03-29 09:38:27,538 			Loss:    2.583e-01    			Backward time: 	 0.11 sec 
2023-03-29 09:38:27,539 ADAM: Layer 0 -> dw_min:1.0000e+00  dw_max:1.0000e+00 lr:1.0000e-06
2023-03-29 09:38:27,539 ADAM: Layer 1 -> dw_min:1.0000e+00  dw_max:1.0000e+00 lr:1.0000e-06
2023-03-29 09:38:27,539 ADAM: Layer 2 -> dw_min:1.0000e+00  dw_max:1.0000e+00 lr:1.0000e-06
2023-03-29 09:38:27,539 ADAM: Layer 3 -> dw_min:1.0000e+00  dw_max:1.0000e+00 lr:1.0000e-06
2023-03-29 09:38:27,560 			Learning rate: weights:   1.000e-06    
2023-03-29 09:38:27,560 			Last test performance: 88.07%
2023-03-29 09:38:27,560 ----------------
2023-03-29 09:38:31,294   76  =>  82   		Training 486 pattern with 86.88% 	Forward time: 	 3.61 sec
2023-03-29 09:38:31,294 			Loss:    2.721e-01    			Backward time: 	 0.11 sec 
2023-03-29 09:38:31,295 ADAM: Layer 0 -> dw_min:1.0000e+00  dw_max:1.0000e+00 lr:1.0000e-06
2023-03-29 09:38:31,295 ADAM: Layer 1 -> dw_min:1.0000e+00  dw_max:1.0000e+00 lr:1.0000e-06
2023-03-29 09:38:31,295 ADAM: Layer 2 -> dw_min:1.0000e+00  dw_max:1.0000e+00 lr:1.0000e-06
2023-03-29 09:38:31,295 ADAM: Layer 3 -> dw_min:1.0000e+00  dw_max:1.0000e+00 lr:1.0000e-06
2023-03-29 09:38:31,376 			Learning rate: weights:   1.000e-06    
2023-03-29 09:38:31,376 			Last test performance: 88.07%
2023-03-29 09:38:31,376 ----------------
2023-03-29 09:38:35,169   76  =>  83   		Training 486 pattern with 87.08% 	Forward time: 	 3.68 sec
2023-03-29 09:38:35,170 			Loss:    2.880e-01    			Backward time: 	 0.11 sec 
2023-03-29 09:38:35,170 ADAM: Layer 0 -> dw_min:1.0000e+00  dw_max:1.0000e+00 lr:1.0000e-06
2023-03-29 09:38:35,170 ADAM: Layer 1 -> dw_min:1.0000e+00  dw_max:1.0000e+00 lr:1.0000e-06
2023-03-29 09:38:35,170 ADAM: Layer 2 -> dw_min:1.0000e+00  dw_max:1.0000e+00 lr:1.0000e-06
2023-03-29 09:38:35,170 ADAM: Layer 3 -> dw_min:1.0000e+00  dw_max:1.0000e+00 lr:1.0000e-06
2023-03-29 09:38:35,250 			Learning rate: weights:   1.000e-06    
2023-03-29 09:38:35,250 			Last test performance: 88.07%
2023-03-29 09:38:35,250 ----------------
2023-03-29 09:38:39,112   76  =>  84   		Training 486 pattern with 89.38% 	Forward time: 	 3.74 sec
2023-03-29 09:38:39,112 			Loss:    2.420e-01    			Backward time: 	 0.11 sec 
2023-03-29 09:38:39,112 ADAM: Layer 0 -> dw_min:1.0000e+00  dw_max:1.0000e+00 lr:1.0000e-06
2023-03-29 09:38:39,112 ADAM: Layer 1 -> dw_min:1.0000e+00  dw_max:1.0000e+00 lr:1.0000e-06
2023-03-29 09:38:39,112 ADAM: Layer 2 -> dw_min:1.0000e+00  dw_max:1.0000e+00 lr:1.0000e-06
2023-03-29 09:38:39,113 ADAM: Layer 3 -> dw_min:1.0000e+00  dw_max:1.0000e+00 lr:1.0000e-06
2023-03-29 09:38:39,172 			Learning rate: weights:   1.000e-06    
2023-03-29 09:38:39,172 			Last test performance: 88.07%
2023-03-29 09:38:39,172 ----------------
2023-03-29 09:38:43,012   76  =>  85   		Training 486 pattern with 87.71% 	Forward time: 	 3.72 sec
2023-03-29 09:38:43,012 			Loss:    2.718e-01    			Backward time: 	 0.11 sec 
2023-03-29 09:38:43,012 ADAM: Layer 0 -> dw_min:1.0000e+00  dw_max:1.0000e+00 lr:1.0000e-06
2023-03-29 09:38:43,012 ADAM: Layer 1 -> dw_min:1.0000e+00  dw_max:1.0000e+00 lr:1.0000e-06
2023-03-29 09:38:43,013 ADAM: Layer 2 -> dw_min:1.0000e+00  dw_max:1.0000e+00 lr:1.0000e-06
2023-03-29 09:38:43,013 ADAM: Layer 3 -> dw_min:1.0000e+00  dw_max:1.0000e+00 lr:1.0000e-06
2023-03-29 09:38:43,092 			Learning rate: weights:   1.000e-06    
2023-03-29 09:38:43,092 			Last test performance: 88.07%
2023-03-29 09:38:43,092 ----------------
2023-03-29 09:38:46,745   76  =>  86   		Training 486 pattern with 86.67% 	Forward time: 	 3.53 sec
2023-03-29 09:38:46,745 			Loss:    3.103e-01    			Backward time: 	 0.11 sec 
2023-03-29 09:38:46,746 ADAM: Layer 0 -> dw_min:1.0000e+00  dw_max:1.0000e+00 lr:1.0000e-06
2023-03-29 09:38:46,746 ADAM: Layer 1 -> dw_min:1.0000e+00  dw_max:1.0000e+00 lr:1.0000e-06
2023-03-29 09:38:46,746 ADAM: Layer 2 -> dw_min:1.0000e+00  dw_max:1.0000e+00 lr:1.0000e-06
2023-03-29 09:38:46,746 ADAM: Layer 3 -> dw_min:1.0000e+00  dw_max:1.0000e+00 lr:1.0000e-06
2023-03-29 09:38:46,853 			Learning rate: weights:   1.000e-06    
2023-03-29 09:38:46,853 			Last test performance: 88.07%
2023-03-29 09:38:46,853 ----------------
2023-03-29 09:38:50,758   76  =>  87   		Training 486 pattern with 88.33% 	Forward time: 	 3.79 sec
2023-03-29 09:38:50,759 			Loss:    2.658e-01    			Backward time: 	 0.11 sec 
2023-03-29 09:38:50,759 ADAM: Layer 0 -> dw_min:1.0000e+00  dw_max:1.0000e+00 lr:1.0000e-06
2023-03-29 09:38:50,759 ADAM: Layer 1 -> dw_min:1.0000e+00  dw_max:1.0000e+00 lr:1.0000e-06
2023-03-29 09:38:50,759 ADAM: Layer 2 -> dw_min:1.0000e+00  dw_max:1.0000e+00 lr:1.0000e-06
2023-03-29 09:38:50,759 ADAM: Layer 3 -> dw_min:1.0000e+00  dw_max:1.0000e+00 lr:1.0000e-06
2023-03-29 09:38:50,877 			Learning rate: weights:   1.000e-06    
2023-03-29 09:38:50,877 			Last test performance: 88.07%
2023-03-29 09:38:50,877 ----------------
2023-03-29 09:38:54,634   76  =>  88   		Training 486 pattern with 89.38% 	Forward time: 	 3.64 sec
2023-03-29 09:38:54,634 			Loss:    2.607e-01    			Backward time: 	 0.11 sec 
2023-03-29 09:38:54,634 ADAM: Layer 0 -> dw_min:1.0000e+00  dw_max:1.0000e+00 lr:1.0000e-06
2023-03-29 09:38:54,634 ADAM: Layer 1 -> dw_min:1.0000e+00  dw_max:1.0000e+00 lr:1.0000e-06
2023-03-29 09:38:54,634 ADAM: Layer 2 -> dw_min:1.0000e+00  dw_max:1.0000e+00 lr:1.0000e-06
2023-03-29 09:38:54,634 ADAM: Layer 3 -> dw_min:1.0000e+00  dw_max:1.0000e+00 lr:1.0000e-06
2023-03-29 09:38:54,692 			Learning rate: weights:   1.000e-06    
2023-03-29 09:38:54,692 			Last test performance: 88.07%
2023-03-29 09:38:54,693 ----------------
2023-03-29 09:38:58,501   76  =>  89   		Training 486 pattern with 89.79% 	Forward time: 	 3.69 sec
2023-03-29 09:38:58,501 			Loss:    2.247e-01    			Backward time: 	 0.11 sec 
2023-03-29 09:38:58,501 ADAM: Layer 0 -> dw_min:1.0000e+00  dw_max:1.0000e+00 lr:1.0000e-06
2023-03-29 09:38:58,501 ADAM: Layer 1 -> dw_min:1.0000e+00  dw_max:1.0000e+00 lr:1.0000e-06
2023-03-29 09:38:58,501 ADAM: Layer 2 -> dw_min:1.0000e+00  dw_max:1.0000e+00 lr:1.0000e-06
2023-03-29 09:38:58,501 ADAM: Layer 3 -> dw_min:1.0000e+00  dw_max:1.0000e+00 lr:1.0000e-06
2023-03-29 09:38:58,558 			Learning rate: weights:   1.000e-06    
2023-03-29 09:38:58,558 			Last test performance: 88.07%
2023-03-29 09:38:58,558 ----------------
2023-03-29 09:39:02,348   76  =>  90   		Training 486 pattern with 89.79% 	Forward time: 	 3.67 sec
2023-03-29 09:39:02,348 			Loss:    2.199e-01    			Backward time: 	 0.11 sec 
2023-03-29 09:39:02,348 ADAM: Layer 0 -> dw_min:1.0000e+00  dw_max:1.0000e+00 lr:1.0000e-06
2023-03-29 09:39:02,348 ADAM: Layer 1 -> dw_min:1.0000e+00  dw_max:1.0000e+00 lr:1.0000e-06
2023-03-29 09:39:02,349 ADAM: Layer 2 -> dw_min:1.0000e+00  dw_max:1.0000e+00 lr:1.0000e-06
2023-03-29 09:39:02,349 ADAM: Layer 3 -> dw_min:1.0000e+00  dw_max:1.0000e+00 lr:1.0000e-06
2023-03-29 09:39:02,373 			Learning rate: weights:   1.000e-06    
2023-03-29 09:39:02,373 			Last test performance: 88.07%
2023-03-29 09:39:02,373 ----------------
2023-03-29 09:39:06,273   76  =>  91   		Training 486 pattern with 89.38% 	Forward time: 	 3.78 sec
2023-03-29 09:39:06,273 			Loss:    2.396e-01    			Backward time: 	 0.11 sec 
2023-03-29 09:39:06,274 ADAM: Layer 0 -> dw_min:1.0000e+00  dw_max:1.0000e+00 lr:1.0000e-06
2023-03-29 09:39:06,274 ADAM: Layer 1 -> dw_min:1.0000e+00  dw_max:1.0000e+00 lr:1.0000e-06
2023-03-29 09:39:06,274 ADAM: Layer 2 -> dw_min:1.0000e+00  dw_max:1.0000e+00 lr:1.0000e-06
2023-03-29 09:39:06,275 ADAM: Layer 3 -> dw_min:1.0000e+00  dw_max:1.0000e+00 lr:1.0000e-06
2023-03-29 09:39:06,348 			Learning rate: weights:   1.000e-06    
2023-03-29 09:39:06,348 			Last test performance: 88.07%
2023-03-29 09:39:06,348 ----------------
2023-03-29 09:39:10,272   76  =>  92   		Training 486 pattern with 88.96% 	Forward time: 	 3.80 sec
2023-03-29 09:39:10,272 			Loss:    2.369e-01    			Backward time: 	 0.11 sec 
2023-03-29 09:39:10,272 ADAM: Layer 0 -> dw_min:1.0000e+00  dw_max:1.0000e+00 lr:1.0000e-06
2023-03-29 09:39:10,273 ADAM: Layer 1 -> dw_min:1.0000e+00  dw_max:1.0000e+00 lr:1.0000e-06
2023-03-29 09:39:10,273 ADAM: Layer 2 -> dw_min:1.0000e+00  dw_max:1.0000e+00 lr:1.0000e-06
2023-03-29 09:39:10,273 ADAM: Layer 3 -> dw_min:1.0000e+00  dw_max:1.0000e+00 lr:1.0000e-06
2023-03-29 09:39:10,356 			Learning rate: weights:   1.000e-06    
2023-03-29 09:39:10,356 			Last test performance: 88.07%
2023-03-29 09:39:10,356 ----------------
2023-03-29 09:39:14,362   76  =>  93   		Training 486 pattern with 89.17% 	Forward time: 	 3.89 sec
2023-03-29 09:39:14,362 			Loss:    2.388e-01    			Backward time: 	 0.11 sec 
2023-03-29 09:39:14,363 ADAM: Layer 0 -> dw_min:1.0000e+00  dw_max:1.0000e+00 lr:1.0000e-06
2023-03-29 09:39:14,363 ADAM: Layer 1 -> dw_min:1.0000e+00  dw_max:1.0000e+00 lr:1.0000e-06
2023-03-29 09:39:14,363 ADAM: Layer 2 -> dw_min:1.0000e+00  dw_max:1.0000e+00 lr:1.0000e-06
2023-03-29 09:39:14,364 ADAM: Layer 3 -> dw_min:1.0000e+00  dw_max:1.0000e+00 lr:1.0000e-06
2023-03-29 09:39:14,457 			Learning rate: weights:   1.000e-06    
2023-03-29 09:39:14,457 			Last test performance: 88.07%
2023-03-29 09:39:14,457 ----------------
2023-03-29 09:39:18,308   76  =>  94   		Training 486 pattern with 91.88% 	Forward time: 	 3.73 sec
2023-03-29 09:39:18,308 			Loss:    2.104e-01    			Backward time: 	 0.11 sec 
2023-03-29 09:39:18,309 ADAM: Layer 0 -> dw_min:1.0000e+00  dw_max:1.0000e+00 lr:1.0000e-06
2023-03-29 09:39:18,309 ADAM: Layer 1 -> dw_min:1.0000e+00  dw_max:1.0000e+00 lr:1.0000e-06
2023-03-29 09:39:18,309 ADAM: Layer 2 -> dw_min:1.0000e+00  dw_max:1.0000e+00 lr:1.0000e-06
2023-03-29 09:39:18,309 ADAM: Layer 3 -> dw_min:1.0000e+00  dw_max:1.0000e+00 lr:1.0000e-06
2023-03-29 09:39:18,410 			Learning rate: weights:   1.000e-06    
2023-03-29 09:39:18,410 			Last test performance: 88.07%
2023-03-29 09:39:18,410 ----------------
2023-03-29 09:39:22,179   76  =>  95   		Training 486 pattern with 89.58% 	Forward time: 	 3.65 sec
2023-03-29 09:39:22,179 			Loss:    2.508e-01    			Backward time: 	 0.11 sec 
2023-03-29 09:39:22,180 ADAM: Layer 0 -> dw_min:1.0000e+00  dw_max:1.0000e+00 lr:1.0000e-06
2023-03-29 09:39:22,180 ADAM: Layer 1 -> dw_min:1.0000e+00  dw_max:1.0000e+00 lr:1.0000e-06
2023-03-29 09:39:22,180 ADAM: Layer 2 -> dw_min:1.0000e+00  dw_max:1.0000e+00 lr:1.0000e-06
2023-03-29 09:39:22,180 ADAM: Layer 3 -> dw_min:1.0000e+00  dw_max:1.0000e+00 lr:1.0000e-06
2023-03-29 09:39:22,262 			Learning rate: weights:   1.000e-06    
2023-03-29 09:39:22,262 			Last test performance: 88.07%
2023-03-29 09:39:22,262 ----------------
2023-03-29 09:39:26,048   76  =>  96   		Training 486 pattern with 88.54% 	Forward time: 	 3.67 sec
2023-03-29 09:39:26,048 			Loss:    2.390e-01    			Backward time: 	 0.11 sec 
2023-03-29 09:39:26,049 ADAM: Layer 0 -> dw_min:1.0000e+00  dw_max:1.0000e+00 lr:1.0000e-06
2023-03-29 09:39:26,049 ADAM: Layer 1 -> dw_min:1.0000e+00  dw_max:1.0000e+00 lr:1.0000e-06
2023-03-29 09:39:26,049 ADAM: Layer 2 -> dw_min:1.0000e+00  dw_max:1.0000e+00 lr:1.0000e-06
2023-03-29 09:39:26,049 ADAM: Layer 3 -> dw_min:1.0000e+00  dw_max:1.0000e+00 lr:1.0000e-06
2023-03-29 09:39:26,144 			Learning rate: weights:   1.000e-06    
2023-03-29 09:39:26,144 			Last test performance: 88.07%
2023-03-29 09:39:26,144 ----------------
2023-03-29 09:39:29,849   76  =>  97   		Training 486 pattern with 88.54% 	Forward time: 	 3.58 sec
2023-03-29 09:39:29,849 			Loss:    2.203e-01    			Backward time: 	 0.11 sec 
2023-03-29 09:39:29,849 ADAM: Layer 0 -> dw_min:1.0000e+00  dw_max:1.0000e+00 lr:1.0000e-06
2023-03-29 09:39:29,849 ADAM: Layer 1 -> dw_min:1.0000e+00  dw_max:1.0000e+00 lr:1.0000e-06
2023-03-29 09:39:29,849 ADAM: Layer 2 -> dw_min:1.0000e+00  dw_max:1.0000e+00 lr:1.0000e-06
2023-03-29 09:39:29,850 ADAM: Layer 3 -> dw_min:1.0000e+00  dw_max:1.0000e+00 lr:1.0000e-06
2023-03-29 09:39:29,966 			Learning rate: weights:   1.000e-06    
2023-03-29 09:39:29,966 			Last test performance: 88.07%
2023-03-29 09:39:29,966 ----------------
2023-03-29 09:39:33,676   76  =>  98   		Training 486 pattern with 87.08% 	Forward time: 	 3.59 sec
2023-03-29 09:39:33,676 			Loss:    2.674e-01    			Backward time: 	 0.11 sec 
2023-03-29 09:39:33,676 ADAM: Layer 0 -> dw_min:1.0000e+00  dw_max:1.0000e+00 lr:1.0000e-06
2023-03-29 09:39:33,677 ADAM: Layer 1 -> dw_min:1.0000e+00  dw_max:1.0000e+00 lr:1.0000e-06
2023-03-29 09:39:33,677 ADAM: Layer 2 -> dw_min:1.0000e+00  dw_max:1.0000e+00 lr:1.0000e-06
2023-03-29 09:39:33,677 ADAM: Layer 3 -> dw_min:1.0000e+00  dw_max:1.0000e+00 lr:1.0000e-06
2023-03-29 09:39:33,753 			Learning rate: weights:   1.000e-06    
2023-03-29 09:39:33,753 			Last test performance: 88.07%
2023-03-29 09:39:33,753 ----------------
2023-03-29 09:39:37,719   76  =>  99   		Training 486 pattern with 87.08% 	Forward time: 	 3.85 sec
2023-03-29 09:39:37,719 			Loss:    2.803e-01    			Backward time: 	 0.11 sec 
2023-03-29 09:39:37,719 ADAM: Layer 0 -> dw_min:1.0000e+00  dw_max:1.0000e+00 lr:1.0000e-06
2023-03-29 09:39:37,719 ADAM: Layer 1 -> dw_min:1.0000e+00  dw_max:1.0000e+00 lr:1.0000e-06
2023-03-29 09:39:37,719 ADAM: Layer 2 -> dw_min:1.0000e+00  dw_max:1.0000e+00 lr:1.0000e-06
2023-03-29 09:39:37,719 ADAM: Layer 3 -> dw_min:1.0000e+00  dw_max:1.0000e+00 lr:1.0000e-06
2023-03-29 09:39:37,773 			Learning rate: weights:   1.000e-06    
2023-03-29 09:39:37,774 			Last test performance: 88.07%
2023-03-29 09:39:37,774 ----------------
2023-03-29 09:39:41,586   76  => 100   		Training 486 pattern with 88.75% 	Forward time: 	 3.69 sec
2023-03-29 09:39:41,586 			Loss:    2.646e-01    			Backward time: 	 0.11 sec 
2023-03-29 09:39:41,587 ADAM: Layer 0 -> dw_min:1.0000e+00  dw_max:1.0000e+00 lr:1.0000e-06
2023-03-29 09:39:41,587 ADAM: Layer 1 -> dw_min:1.0000e+00  dw_max:1.0000e+00 lr:1.0000e-06
2023-03-29 09:39:41,587 ADAM: Layer 2 -> dw_min:1.0000e+00  dw_max:1.0000e+00 lr:1.0000e-06
2023-03-29 09:39:41,587 ADAM: Layer 3 -> dw_min:1.0000e+00  dw_max:1.0000e+00 lr:1.0000e-06
2023-03-29 09:39:41,688 			Learning rate: weights:   1.000e-06    
2023-03-29 09:39:41,689 			Last test performance: 88.07%
2023-03-29 09:39:41,689 ----------------
2023-03-29 09:39:45,567   76  => 101   		Training 486 pattern with 85.21% 	Forward time: 	 3.76 sec
2023-03-29 09:39:45,567 			Loss:    2.951e-01    			Backward time: 	 0.11 sec 
2023-03-29 09:39:45,567 ADAM: Layer 0 -> dw_min:1.0000e+00  dw_max:1.0000e+00 lr:1.0000e-06
2023-03-29 09:39:45,568 ADAM: Layer 1 -> dw_min:1.0000e+00  dw_max:1.0000e+00 lr:1.0000e-06
2023-03-29 09:39:45,568 ADAM: Layer 2 -> dw_min:1.0000e+00  dw_max:1.0000e+00 lr:1.0000e-06
2023-03-29 09:39:45,568 ADAM: Layer 3 -> dw_min:1.0000e+00  dw_max:1.0000e+00 lr:1.0000e-06
2023-03-29 09:39:45,607 			Learning rate: weights:   1.000e-06    
2023-03-29 09:39:45,607 			Last test performance: 88.07%
2023-03-29 09:39:45,608 ----------------
2023-03-29 09:39:49,525   76  => 102   		Training 486 pattern with 88.33% 	Forward time: 	 3.80 sec
2023-03-29 09:39:49,525 			Loss:    2.379e-01    			Backward time: 	 0.11 sec 
2023-03-29 09:39:49,526 ADAM: Layer 0 -> dw_min:1.0000e+00  dw_max:1.0000e+00 lr:1.0000e-06
2023-03-29 09:39:49,526 ADAM: Layer 1 -> dw_min:1.0000e+00  dw_max:1.0000e+00 lr:1.0000e-06
2023-03-29 09:39:49,526 ADAM: Layer 2 -> dw_min:1.0000e+00  dw_max:1.0000e+00 lr:1.0000e-06
2023-03-29 09:39:49,526 ADAM: Layer 3 -> dw_min:1.0000e+00  dw_max:1.0000e+00 lr:1.0000e-06
2023-03-29 09:39:49,609 			Learning rate: weights:   1.000e-06    
2023-03-29 09:39:49,609 			Last test performance: 88.07%
2023-03-29 09:39:49,609 ----------------
2023-03-29 09:39:53,382   76  => 103   		Training 486 pattern with 88.75% 	Forward time: 	 3.65 sec
2023-03-29 09:39:53,382 			Loss:    2.409e-01    			Backward time: 	 0.11 sec 
2023-03-29 09:39:53,382 ADAM: Layer 0 -> dw_min:1.0000e+00  dw_max:1.0000e+00 lr:1.0000e-06
2023-03-29 09:39:53,382 ADAM: Layer 1 -> dw_min:1.0000e+00  dw_max:1.0000e+00 lr:1.0000e-06
2023-03-29 09:39:53,382 ADAM: Layer 2 -> dw_min:1.0000e+00  dw_max:1.0000e+00 lr:1.0000e-06
2023-03-29 09:39:53,382 ADAM: Layer 3 -> dw_min:1.0000e+00  dw_max:1.0000e+00 lr:1.0000e-06
2023-03-29 09:39:53,482 			Learning rate: weights:   1.000e-06    
2023-03-29 09:39:53,482 			Last test performance: 88.07%
2023-03-29 09:39:53,482 ----------------
2023-03-29 09:39:57,405   76  => 104   		Training 486 pattern with 88.54% 	Forward time: 	 3.80 sec
2023-03-29 09:39:57,405 			Loss:    2.599e-01    			Backward time: 	 0.11 sec 
2023-03-29 09:39:57,406 ADAM: Layer 0 -> dw_min:1.0000e+00  dw_max:1.0000e+00 lr:1.0000e-06
2023-03-29 09:39:57,406 ADAM: Layer 1 -> dw_min:1.0000e+00  dw_max:1.0000e+00 lr:1.0000e-06
2023-03-29 09:39:57,406 ADAM: Layer 2 -> dw_min:1.0000e+00  dw_max:1.0000e+00 lr:1.0000e-06
2023-03-29 09:39:57,406 ADAM: Layer 3 -> dw_min:1.0000e+00  dw_max:1.0000e+00 lr:1.0000e-06
2023-03-29 09:39:57,490 			Learning rate: weights:   1.000e-06    
2023-03-29 09:39:57,490 			Last test performance: 88.07%
2023-03-29 09:39:57,490 ----------------
2023-03-29 09:40:01,176   76  => 105   		Training 486 pattern with 88.54% 	Forward time: 	 3.57 sec
2023-03-29 09:40:01,176 			Loss:    2.595e-01    			Backward time: 	 0.11 sec 
2023-03-29 09:40:01,176 ADAM: Layer 0 -> dw_min:1.0000e+00  dw_max:1.0000e+00 lr:1.0000e-06
2023-03-29 09:40:01,176 ADAM: Layer 1 -> dw_min:1.0000e+00  dw_max:1.0000e+00 lr:1.0000e-06
2023-03-29 09:40:01,176 ADAM: Layer 2 -> dw_min:1.0000e+00  dw_max:1.0000e+00 lr:1.0000e-06
2023-03-29 09:40:01,177 ADAM: Layer 3 -> dw_min:1.0000e+00  dw_max:1.0000e+00 lr:1.0000e-06
2023-03-29 09:40:01,260 			Learning rate: weights:   1.000e-06    
2023-03-29 09:40:01,260 			Last test performance: 88.07%
2023-03-29 09:40:01,260 ----------------
2023-03-29 09:40:05,294   76  => 106   		Training 486 pattern with 89.38% 	Forward time: 	 3.91 sec
2023-03-29 09:40:05,294 			Loss:    2.507e-01    			Backward time: 	 0.11 sec 
2023-03-29 09:40:05,294 ADAM: Layer 0 -> dw_min:1.0000e+00  dw_max:1.0000e+00 lr:1.0000e-06
2023-03-29 09:40:05,294 ADAM: Layer 1 -> dw_min:1.0000e+00  dw_max:1.0000e+00 lr:1.0000e-06
2023-03-29 09:40:05,294 ADAM: Layer 2 -> dw_min:1.0000e+00  dw_max:1.0000e+00 lr:1.0000e-06
2023-03-29 09:40:05,294 ADAM: Layer 3 -> dw_min:1.0000e+00  dw_max:1.0000e+00 lr:1.0000e-06
2023-03-29 09:40:05,372 			Learning rate: weights:   1.000e-06    
2023-03-29 09:40:05,372 			Last test performance: 88.07%
2023-03-29 09:40:05,372 ----------------
2023-03-29 09:40:09,298   76  => 107   		Training 486 pattern with 87.92% 	Forward time: 	 3.81 sec
2023-03-29 09:40:09,299 			Loss:    2.637e-01    			Backward time: 	 0.11 sec 
2023-03-29 09:40:09,299 ADAM: Layer 0 -> dw_min:1.0000e+00  dw_max:1.0000e+00 lr:1.0000e-06
2023-03-29 09:40:09,299 ADAM: Layer 1 -> dw_min:1.0000e+00  dw_max:1.0000e+00 lr:1.0000e-06
2023-03-29 09:40:09,299 ADAM: Layer 2 -> dw_min:1.0000e+00  dw_max:1.0000e+00 lr:1.0000e-06
2023-03-29 09:40:09,299 ADAM: Layer 3 -> dw_min:1.0000e+00  dw_max:1.0000e+00 lr:1.0000e-06
2023-03-29 09:40:09,373 			Learning rate: weights:   1.000e-06    
2023-03-29 09:40:09,373 			Last test performance: 88.07%
2023-03-29 09:40:09,373 ----------------
2023-03-29 09:40:13,468   76  => 108   		Training 486 pattern with 87.50% 	Forward time: 	 3.98 sec
2023-03-29 09:40:13,468 			Loss:    3.034e-01    			Backward time: 	 0.11 sec 
2023-03-29 09:40:13,468 ADAM: Layer 0 -> dw_min:1.0000e+00  dw_max:1.0000e+00 lr:1.0000e-06
2023-03-29 09:40:13,468 ADAM: Layer 1 -> dw_min:1.0000e+00  dw_max:1.0000e+00 lr:1.0000e-06
2023-03-29 09:40:13,469 ADAM: Layer 2 -> dw_min:1.0000e+00  dw_max:1.0000e+00 lr:1.0000e-06
2023-03-29 09:40:13,469 ADAM: Layer 3 -> dw_min:1.0000e+00  dw_max:1.0000e+00 lr:1.0000e-06
2023-03-29 09:40:13,587 			Learning rate: weights:   1.000e-06    
2023-03-29 09:40:13,587 			Last test performance: 88.07%
2023-03-29 09:40:13,587 ----------------
2023-03-29 09:40:17,448   76  => 109   		Training 486 pattern with 89.17% 	Forward time: 	 3.74 sec
2023-03-29 09:40:17,448 			Loss:    2.497e-01    			Backward time: 	 0.11 sec 
2023-03-29 09:40:17,449 ADAM: Layer 0 -> dw_min:1.0000e+00  dw_max:1.0000e+00 lr:1.0000e-06
2023-03-29 09:40:17,449 ADAM: Layer 1 -> dw_min:1.0000e+00  dw_max:1.0000e+00 lr:1.0000e-06
2023-03-29 09:40:17,449 ADAM: Layer 2 -> dw_min:1.0000e+00  dw_max:1.0000e+00 lr:1.0000e-06
2023-03-29 09:40:17,449 ADAM: Layer 3 -> dw_min:1.0000e+00  dw_max:1.0000e+00 lr:1.0000e-06
2023-03-29 09:40:17,506 			Learning rate: weights:   1.000e-06    
2023-03-29 09:40:17,506 			Last test performance: 88.07%
2023-03-29 09:40:17,506 ----------------
2023-03-29 09:40:21,417   76  => 110   		Training 486 pattern with 85.00% 	Forward time: 	 3.79 sec
2023-03-29 09:40:21,418 			Loss:    2.878e-01    			Backward time: 	 0.11 sec 
2023-03-29 09:40:21,418 ADAM: Layer 0 -> dw_min:1.0000e+00  dw_max:1.0000e+00 lr:1.0000e-06
2023-03-29 09:40:21,418 ADAM: Layer 1 -> dw_min:1.0000e+00  dw_max:1.0000e+00 lr:1.0000e-06
2023-03-29 09:40:21,418 ADAM: Layer 2 -> dw_min:1.0000e+00  dw_max:1.0000e+00 lr:1.0000e-06
2023-03-29 09:40:21,418 ADAM: Layer 3 -> dw_min:1.0000e+00  dw_max:1.0000e+00 lr:1.0000e-06
2023-03-29 09:40:21,482 			Learning rate: weights:   1.000e-06    
2023-03-29 09:40:21,482 			Last test performance: 88.07%
2023-03-29 09:40:21,482 ----------------
2023-03-29 09:40:25,258   76  => 111   		Training 486 pattern with 90.21% 	Forward time: 	 3.66 sec
2023-03-29 09:40:25,258 			Loss:    2.113e-01    			Backward time: 	 0.11 sec 
2023-03-29 09:40:25,258 ADAM: Layer 0 -> dw_min:1.0000e+00  dw_max:1.0000e+00 lr:1.0000e-06
2023-03-29 09:40:25,258 ADAM: Layer 1 -> dw_min:1.0000e+00  dw_max:1.0000e+00 lr:1.0000e-06
2023-03-29 09:40:25,258 ADAM: Layer 2 -> dw_min:1.0000e+00  dw_max:1.0000e+00 lr:1.0000e-06
2023-03-29 09:40:25,258 ADAM: Layer 3 -> dw_min:1.0000e+00  dw_max:1.0000e+00 lr:1.0000e-06
2023-03-29 09:40:25,282 			Learning rate: weights:   1.000e-06    
2023-03-29 09:40:25,282 			Last test performance: 88.07%
2023-03-29 09:40:25,282 ----------------
2023-03-29 09:40:29,178   76  => 112   		Training 486 pattern with 88.54% 	Forward time: 	 3.78 sec
2023-03-29 09:40:29,178 			Loss:    2.536e-01    			Backward time: 	 0.11 sec 
2023-03-29 09:40:29,178 ADAM: Layer 0 -> dw_min:1.0000e+00  dw_max:1.0000e+00 lr:1.0000e-06
2023-03-29 09:40:29,178 ADAM: Layer 1 -> dw_min:1.0000e+00  dw_max:1.0000e+00 lr:1.0000e-06
2023-03-29 09:40:29,178 ADAM: Layer 2 -> dw_min:1.0000e+00  dw_max:1.0000e+00 lr:1.0000e-06
2023-03-29 09:40:29,178 ADAM: Layer 3 -> dw_min:1.0000e+00  dw_max:1.0000e+00 lr:1.0000e-06
2023-03-29 09:40:29,207 			Learning rate: weights:   1.000e-06    
2023-03-29 09:40:29,207 			Last test performance: 88.07%
2023-03-29 09:40:29,207 ----------------
2023-03-29 09:40:33,059   76  => 113   		Training 486 pattern with 87.71% 	Forward time: 	 3.73 sec
2023-03-29 09:40:33,059 			Loss:    2.589e-01    			Backward time: 	 0.11 sec 
2023-03-29 09:40:33,059 ADAM: Layer 0 -> dw_min:1.0000e+00  dw_max:1.0000e+00 lr:1.0000e-06
2023-03-29 09:40:33,059 ADAM: Layer 1 -> dw_min:1.0000e+00  dw_max:1.0000e+00 lr:1.0000e-06
2023-03-29 09:40:33,059 ADAM: Layer 2 -> dw_min:1.0000e+00  dw_max:1.0000e+00 lr:1.0000e-06
2023-03-29 09:40:33,060 ADAM: Layer 3 -> dw_min:1.0000e+00  dw_max:1.0000e+00 lr:1.0000e-06
2023-03-29 09:40:33,137 			Learning rate: weights:   1.000e-06    
2023-03-29 09:40:33,137 			Last test performance: 88.07%
2023-03-29 09:40:33,137 ----------------
2023-03-29 09:40:36,965   76  => 114   		Training 486 pattern with 89.58% 	Forward time: 	 3.71 sec
2023-03-29 09:40:36,965 			Loss:    2.255e-01    			Backward time: 	 0.11 sec 
2023-03-29 09:40:36,966 ADAM: Layer 0 -> dw_min:1.0000e+00  dw_max:1.0000e+00 lr:1.0000e-06
2023-03-29 09:40:36,966 ADAM: Layer 1 -> dw_min:1.0000e+00  dw_max:1.0000e+00 lr:1.0000e-06
2023-03-29 09:40:36,966 ADAM: Layer 2 -> dw_min:1.0000e+00  dw_max:1.0000e+00 lr:1.0000e-06
2023-03-29 09:40:36,966 ADAM: Layer 3 -> dw_min:1.0000e+00  dw_max:1.0000e+00 lr:1.0000e-06
2023-03-29 09:40:37,042 			Learning rate: weights:   1.000e-06    
2023-03-29 09:40:37,042 			Last test performance: 88.07%
2023-03-29 09:40:37,042 ----------------
2023-03-29 09:40:41,057   76  => 115   		Training 486 pattern with 86.88% 	Forward time: 	 3.90 sec
2023-03-29 09:40:41,057 			Loss:    3.411e-01    			Backward time: 	 0.11 sec 
2023-03-29 09:40:41,058 ADAM: Layer 0 -> dw_min:1.0000e+00  dw_max:1.0000e+00 lr:1.0000e-06
2023-03-29 09:40:41,058 ADAM: Layer 1 -> dw_min:1.0000e+00  dw_max:1.0000e+00 lr:1.0000e-06
2023-03-29 09:40:41,058 ADAM: Layer 2 -> dw_min:1.0000e+00  dw_max:1.0000e+00 lr:1.0000e-06
2023-03-29 09:40:41,059 ADAM: Layer 3 -> dw_min:1.0000e+00  dw_max:1.0000e+00 lr:1.0000e-06
2023-03-29 09:40:41,119 			Learning rate: weights:   1.000e-06    
2023-03-29 09:40:41,119 			Last test performance: 88.07%
2023-03-29 09:40:41,119 ----------------
2023-03-29 09:40:45,110   76  => 116   		Training 486 pattern with 87.71% 	Forward time: 	 3.87 sec
2023-03-29 09:40:45,110 			Loss:    2.745e-01    			Backward time: 	 0.11 sec 
2023-03-29 09:40:45,110 ADAM: Layer 0 -> dw_min:1.0000e+00  dw_max:1.0000e+00 lr:1.0000e-06
2023-03-29 09:40:45,111 ADAM: Layer 1 -> dw_min:1.0000e+00  dw_max:1.0000e+00 lr:1.0000e-06
2023-03-29 09:40:45,111 ADAM: Layer 2 -> dw_min:1.0000e+00  dw_max:1.0000e+00 lr:1.0000e-06
2023-03-29 09:40:45,111 ADAM: Layer 3 -> dw_min:1.0000e+00  dw_max:1.0000e+00 lr:1.0000e-06
2023-03-29 09:40:45,190 			Learning rate: weights:   1.000e-06    
2023-03-29 09:40:45,190 			Last test performance: 88.07%
2023-03-29 09:40:45,190 ----------------
2023-03-29 09:40:49,105   76  => 117   		Training 486 pattern with 86.88% 	Forward time: 	 3.80 sec
2023-03-29 09:40:49,105 			Loss:    2.868e-01    			Backward time: 	 0.11 sec 
2023-03-29 09:40:49,105 ADAM: Layer 0 -> dw_min:1.0000e+00  dw_max:1.0000e+00 lr:1.0000e-06
2023-03-29 09:40:49,105 ADAM: Layer 1 -> dw_min:1.0000e+00  dw_max:1.0000e+00 lr:1.0000e-06
2023-03-29 09:40:49,105 ADAM: Layer 2 -> dw_min:1.0000e+00  dw_max:1.0000e+00 lr:1.0000e-06
2023-03-29 09:40:49,106 ADAM: Layer 3 -> dw_min:1.0000e+00  dw_max:1.0000e+00 lr:1.0000e-06
2023-03-29 09:40:49,161 			Learning rate: weights:   1.000e-06    
2023-03-29 09:40:49,161 			Last test performance: 88.07%
2023-03-29 09:40:49,161 ----------------
2023-03-29 09:40:53,030   76  => 118   		Training 486 pattern with 89.79% 	Forward time: 	 3.75 sec
2023-03-29 09:40:53,030 			Loss:    2.420e-01    			Backward time: 	 0.11 sec 
2023-03-29 09:40:53,030 ADAM: Layer 0 -> dw_min:1.0000e+00  dw_max:1.0000e+00 lr:1.0000e-06
2023-03-29 09:40:53,030 ADAM: Layer 1 -> dw_min:1.0000e+00  dw_max:1.0000e+00 lr:1.0000e-06
2023-03-29 09:40:53,030 ADAM: Layer 2 -> dw_min:1.0000e+00  dw_max:1.0000e+00 lr:1.0000e-06
2023-03-29 09:40:53,031 ADAM: Layer 3 -> dw_min:1.0000e+00  dw_max:1.0000e+00 lr:1.0000e-06
2023-03-29 09:40:53,110 			Learning rate: weights:   1.000e-06    
2023-03-29 09:40:53,110 			Last test performance: 88.07%
2023-03-29 09:40:53,110 ----------------
2023-03-29 09:40:56,824   76  => 119   		Training 486 pattern with 86.04% 	Forward time: 	 3.59 sec
2023-03-29 09:40:56,824 			Loss:    2.583e-01    			Backward time: 	 0.11 sec 
2023-03-29 09:40:56,824 ADAM: Layer 0 -> dw_min:1.0000e+00  dw_max:1.0000e+00 lr:1.0000e-06
2023-03-29 09:40:56,824 ADAM: Layer 1 -> dw_min:1.0000e+00  dw_max:1.0000e+00 lr:1.0000e-06
2023-03-29 09:40:56,825 ADAM: Layer 2 -> dw_min:1.0000e+00  dw_max:1.0000e+00 lr:1.0000e-06
2023-03-29 09:40:56,825 ADAM: Layer 3 -> dw_min:1.0000e+00  dw_max:1.0000e+00 lr:1.0000e-06
2023-03-29 09:40:56,893 			Learning rate: weights:   1.000e-06    
2023-03-29 09:40:56,893 			Last test performance: 88.07%
2023-03-29 09:40:56,893 ----------------
2023-03-29 09:41:00,703   76  => 120   		Training 486 pattern with 89.79% 	Forward time: 	 3.69 sec
2023-03-29 09:41:00,703 			Loss:    2.405e-01    			Backward time: 	 0.11 sec 
2023-03-29 09:41:00,704 ADAM: Layer 0 -> dw_min:1.0000e+00  dw_max:1.0000e+00 lr:1.0000e-06
2023-03-29 09:41:00,704 ADAM: Layer 1 -> dw_min:1.0000e+00  dw_max:1.0000e+00 lr:1.0000e-06
2023-03-29 09:41:00,704 ADAM: Layer 2 -> dw_min:1.0000e+00  dw_max:1.0000e+00 lr:1.0000e-06
2023-03-29 09:41:00,704 ADAM: Layer 3 -> dw_min:1.0000e+00  dw_max:1.0000e+00 lr:1.0000e-06
2023-03-29 09:41:00,777 			Learning rate: weights:   1.000e-06    
2023-03-29 09:41:00,777 			Last test performance: 88.07%
2023-03-29 09:41:00,777 ----------------
2023-03-29 09:41:04,720   76  => 121   		Training 486 pattern with 87.50% 	Forward time: 	 3.82 sec
2023-03-29 09:41:04,720 			Loss:    2.568e-01    			Backward time: 	 0.11 sec 
2023-03-29 09:41:04,720 ADAM: Layer 0 -> dw_min:1.0000e+00  dw_max:1.0000e+00 lr:1.0000e-06
2023-03-29 09:41:04,721 ADAM: Layer 1 -> dw_min:1.0000e+00  dw_max:1.0000e+00 lr:1.0000e-06
2023-03-29 09:41:04,721 ADAM: Layer 2 -> dw_min:1.0000e+00  dw_max:1.0000e+00 lr:1.0000e-06
2023-03-29 09:41:04,721 ADAM: Layer 3 -> dw_min:1.0000e+00  dw_max:1.0000e+00 lr:1.0000e-06
2023-03-29 09:41:04,869 			Learning rate: weights:   1.000e-06    
2023-03-29 09:41:04,869 			Last test performance: 88.07%
2023-03-29 09:41:04,869 ----------------
2023-03-29 09:41:08,828   76  => 122   		Training 486 pattern with 87.50% 	Forward time: 	 3.84 sec
2023-03-29 09:41:08,828 			Loss:    2.832e-01    			Backward time: 	 0.11 sec 
2023-03-29 09:41:08,828 ADAM: Layer 0 -> dw_min:1.0000e+00  dw_max:1.0000e+00 lr:1.0000e-06
2023-03-29 09:41:08,828 ADAM: Layer 1 -> dw_min:1.0000e+00  dw_max:1.0000e+00 lr:1.0000e-06
2023-03-29 09:41:08,828 ADAM: Layer 2 -> dw_min:1.0000e+00  dw_max:1.0000e+00 lr:1.0000e-06
2023-03-29 09:41:08,829 ADAM: Layer 3 -> dw_min:1.0000e+00  dw_max:1.0000e+00 lr:1.0000e-06
2023-03-29 09:41:08,906 			Learning rate: weights:   1.000e-06    
2023-03-29 09:41:08,907 			Last test performance: 88.07%
2023-03-29 09:41:08,907 ----------------
2023-03-29 09:41:12,883   76  => 123   		Training 486 pattern with 87.08% 	Forward time: 	 3.86 sec
2023-03-29 09:41:12,883 			Loss:    2.977e-01    			Backward time: 	 0.11 sec 
2023-03-29 09:41:12,883 ADAM: Layer 0 -> dw_min:1.0000e+00  dw_max:1.0000e+00 lr:1.0000e-06
2023-03-29 09:41:12,883 ADAM: Layer 1 -> dw_min:1.0000e+00  dw_max:1.0000e+00 lr:1.0000e-06
2023-03-29 09:41:12,883 ADAM: Layer 2 -> dw_min:1.0000e+00  dw_max:1.0000e+00 lr:1.0000e-06
2023-03-29 09:41:12,883 ADAM: Layer 3 -> dw_min:1.0000e+00  dw_max:1.0000e+00 lr:1.0000e-06
2023-03-29 09:41:12,964 			Learning rate: weights:   1.000e-06    
2023-03-29 09:41:12,964 			Last test performance: 88.07%
2023-03-29 09:41:12,964 ----------------
2023-03-29 09:41:16,789   76  => 124   		Training 486 pattern with 89.58% 	Forward time: 	 3.71 sec
2023-03-29 09:41:16,789 			Loss:    2.206e-01    			Backward time: 	 0.11 sec 
2023-03-29 09:41:16,789 ADAM: Layer 0 -> dw_min:1.0000e+00  dw_max:1.0000e+00 lr:1.0000e-06
2023-03-29 09:41:16,789 ADAM: Layer 1 -> dw_min:1.0000e+00  dw_max:1.0000e+00 lr:1.0000e-06
2023-03-29 09:41:16,789 ADAM: Layer 2 -> dw_min:1.0000e+00  dw_max:1.0000e+00 lr:1.0000e-06
2023-03-29 09:41:16,789 ADAM: Layer 3 -> dw_min:1.0000e+00  dw_max:1.0000e+00 lr:1.0000e-06
2023-03-29 09:41:16,820 
2023-03-29 09:41:16,820 Testing:
2023-03-29 09:41:17,061 		24 of 10000 with 87.50% 	 Time used:  0.24 sec
2023-03-29 09:41:17,248 		48 of 10000 with 81.25% 	 Time used:  0.19 sec
2023-03-29 09:41:17,449 		72 of 10000 with 79.17% 	 Time used:  0.20 sec
2023-03-29 09:41:17,638 		96 of 10000 with 82.29% 	 Time used:  0.19 sec
2023-03-29 09:41:17,826 		120 of 10000 with 83.33% 	 Time used:  0.19 sec
2023-03-29 09:41:18,020 		144 of 10000 with 84.72% 	 Time used:  0.19 sec
2023-03-29 09:41:18,228 		168 of 10000 with 85.12% 	 Time used:  0.21 sec
2023-03-29 09:41:18,415 		192 of 10000 with 86.46% 	 Time used:  0.19 sec
2023-03-29 09:41:18,598 		216 of 10000 with 87.50% 	 Time used:  0.18 sec
2023-03-29 09:41:18,774 		240 of 10000 with 88.33% 	 Time used:  0.18 sec
2023-03-29 09:41:18,938 		264 of 10000 with 88.64% 	 Time used:  0.16 sec
2023-03-29 09:41:19,129 		288 of 10000 with 88.19% 	 Time used:  0.19 sec
2023-03-29 09:41:19,314 		312 of 10000 with 88.78% 	 Time used:  0.18 sec
2023-03-29 09:41:19,494 		336 of 10000 with 88.39% 	 Time used:  0.18 sec
2023-03-29 09:41:19,646 		360 of 10000 with 88.89% 	 Time used:  0.15 sec
2023-03-29 09:41:19,846 		384 of 10000 with 88.54% 	 Time used:  0.20 sec
2023-03-29 09:41:20,025 		408 of 10000 with 87.75% 	 Time used:  0.18 sec
2023-03-29 09:41:20,229 		432 of 10000 with 87.73% 	 Time used:  0.20 sec
2023-03-29 09:41:20,412 		456 of 10000 with 87.28% 	 Time used:  0.18 sec
2023-03-29 09:41:20,552 		480 of 10000 with 86.88% 	 Time used:  0.14 sec
2023-03-29 09:41:20,712 		504 of 10000 with 87.10% 	 Time used:  0.16 sec
2023-03-29 09:41:20,864 		528 of 10000 with 87.31% 	 Time used:  0.15 sec
2023-03-29 09:41:21,034 		552 of 10000 with 87.50% 	 Time used:  0.17 sec
2023-03-29 09:41:21,241 		576 of 10000 with 87.67% 	 Time used:  0.21 sec
2023-03-29 09:41:21,424 		600 of 10000 with 87.50% 	 Time used:  0.18 sec
2023-03-29 09:41:21,574 		624 of 10000 with 87.50% 	 Time used:  0.15 sec
2023-03-29 09:41:21,732 		648 of 10000 with 87.65% 	 Time used:  0.16 sec
2023-03-29 09:41:21,918 		672 of 10000 with 87.50% 	 Time used:  0.19 sec
2023-03-29 09:41:22,071 		696 of 10000 with 87.21% 	 Time used:  0.15 sec
2023-03-29 09:41:22,249 		720 of 10000 with 87.22% 	 Time used:  0.18 sec
2023-03-29 09:41:22,417 		744 of 10000 with 87.50% 	 Time used:  0.17 sec
2023-03-29 09:41:22,586 		768 of 10000 with 87.24% 	 Time used:  0.17 sec
2023-03-29 09:41:22,752 		792 of 10000 with 87.50% 	 Time used:  0.17 sec
2023-03-29 09:41:22,940 		816 of 10000 with 87.50% 	 Time used:  0.19 sec
2023-03-29 09:41:23,128 		840 of 10000 with 87.74% 	 Time used:  0.19 sec
2023-03-29 09:41:23,336 		864 of 10000 with 87.85% 	 Time used:  0.21 sec
2023-03-29 09:41:23,514 		888 of 10000 with 87.95% 	 Time used:  0.18 sec
2023-03-29 09:41:23,683 		912 of 10000 with 88.05% 	 Time used:  0.17 sec
2023-03-29 09:41:23,843 		936 of 10000 with 88.14% 	 Time used:  0.16 sec
2023-03-29 09:41:24,041 		960 of 10000 with 88.23% 	 Time used:  0.20 sec
2023-03-29 09:41:24,194 		984 of 10000 with 87.91% 	 Time used:  0.15 sec
2023-03-29 09:41:24,379 		1008 of 10000 with 87.80% 	 Time used:  0.18 sec
2023-03-29 09:41:24,579 		1032 of 10000 with 87.79% 	 Time used:  0.20 sec
2023-03-29 09:41:24,772 		1056 of 10000 with 87.78% 	 Time used:  0.19 sec
2023-03-29 09:41:24,965 		1080 of 10000 with 87.87% 	 Time used:  0.19 sec
2023-03-29 09:41:25,146 		1104 of 10000 with 87.95% 	 Time used:  0.18 sec
2023-03-29 09:41:25,323 		1128 of 10000 with 87.94% 	 Time used:  0.18 sec
2023-03-29 09:41:25,501 		1152 of 10000 with 87.76% 	 Time used:  0.18 sec
2023-03-29 09:41:25,650 		1176 of 10000 with 87.59% 	 Time used:  0.15 sec
2023-03-29 09:41:25,839 		1200 of 10000 with 87.33% 	 Time used:  0.19 sec
2023-03-29 09:41:26,016 		1224 of 10000 with 87.42% 	 Time used:  0.18 sec
2023-03-29 09:41:26,241 		1248 of 10000 with 87.26% 	 Time used:  0.22 sec
2023-03-29 09:41:26,412 		1272 of 10000 with 87.19% 	 Time used:  0.17 sec
2023-03-29 09:41:26,598 		1296 of 10000 with 87.04% 	 Time used:  0.19 sec
2023-03-29 09:41:26,763 		1320 of 10000 with 86.97% 	 Time used:  0.16 sec
2023-03-29 09:41:26,946 		1344 of 10000 with 86.83% 	 Time used:  0.18 sec
2023-03-29 09:41:27,107 		1368 of 10000 with 86.77% 	 Time used:  0.16 sec
2023-03-29 09:41:27,294 		1392 of 10000 with 86.71% 	 Time used:  0.19 sec
2023-03-29 09:41:27,481 		1416 of 10000 with 86.79% 	 Time used:  0.19 sec
2023-03-29 09:41:27,663 		1440 of 10000 with 86.81% 	 Time used:  0.18 sec
2023-03-29 09:41:27,873 		1464 of 10000 with 86.68% 	 Time used:  0.21 sec
2023-03-29 09:41:28,057 		1488 of 10000 with 86.76% 	 Time used:  0.18 sec
2023-03-29 09:41:28,242 		1512 of 10000 with 86.71% 	 Time used:  0.18 sec
2023-03-29 09:41:28,423 		1536 of 10000 with 86.72% 	 Time used:  0.18 sec
2023-03-29 09:41:28,617 		1560 of 10000 with 86.86% 	 Time used:  0.19 sec
2023-03-29 09:41:28,816 		1584 of 10000 with 86.93% 	 Time used:  0.20 sec
2023-03-29 09:41:28,989 		1608 of 10000 with 86.94% 	 Time used:  0.17 sec
2023-03-29 09:41:29,186 		1632 of 10000 with 86.83% 	 Time used:  0.20 sec
2023-03-29 09:41:29,349 		1656 of 10000 with 86.78% 	 Time used:  0.16 sec
2023-03-29 09:41:29,568 		1680 of 10000 with 86.90% 	 Time used:  0.22 sec
2023-03-29 09:41:29,724 		1704 of 10000 with 87.03% 	 Time used:  0.16 sec
2023-03-29 09:41:29,903 		1728 of 10000 with 86.98% 	 Time used:  0.18 sec
2023-03-29 09:41:30,074 		1752 of 10000 with 86.87% 	 Time used:  0.17 sec
2023-03-29 09:41:30,253 		1776 of 10000 with 86.99% 	 Time used:  0.18 sec
2023-03-29 09:41:30,463 		1800 of 10000 with 87.17% 	 Time used:  0.21 sec
2023-03-29 09:41:30,665 		1824 of 10000 with 87.28% 	 Time used:  0.20 sec
2023-03-29 09:41:30,858 		1848 of 10000 with 87.39% 	 Time used:  0.19 sec
2023-03-29 09:41:31,042 		1872 of 10000 with 87.45% 	 Time used:  0.18 sec
2023-03-29 09:41:31,236 		1896 of 10000 with 87.55% 	 Time used:  0.19 sec
2023-03-29 09:41:31,413 		1920 of 10000 with 87.66% 	 Time used:  0.18 sec
2023-03-29 09:41:31,572 		1944 of 10000 with 87.65% 	 Time used:  0.16 sec
2023-03-29 09:41:31,759 		1968 of 10000 with 87.60% 	 Time used:  0.19 sec
2023-03-29 09:41:31,939 		1992 of 10000 with 87.55% 	 Time used:  0.18 sec
2023-03-29 09:41:32,120 		2016 of 10000 with 87.55% 	 Time used:  0.18 sec
2023-03-29 09:41:32,313 		2040 of 10000 with 87.50% 	 Time used:  0.19 sec
2023-03-29 09:41:32,495 		2064 of 10000 with 87.65% 	 Time used:  0.18 sec
2023-03-29 09:41:32,671 		2088 of 10000 with 87.50% 	 Time used:  0.18 sec
2023-03-29 09:41:32,859 		2112 of 10000 with 87.36% 	 Time used:  0.19 sec
2023-03-29 09:41:33,028 		2136 of 10000 with 87.50% 	 Time used:  0.17 sec
2023-03-29 09:41:33,194 		2160 of 10000 with 87.55% 	 Time used:  0.17 sec
2023-03-29 09:41:33,393 		2184 of 10000 with 87.64% 	 Time used:  0.20 sec
2023-03-29 09:41:33,605 		2208 of 10000 with 87.55% 	 Time used:  0.21 sec
2023-03-29 09:41:33,784 		2232 of 10000 with 87.63% 	 Time used:  0.18 sec
2023-03-29 09:41:33,996 		2256 of 10000 with 87.68% 	 Time used:  0.21 sec
2023-03-29 09:41:34,188 		2280 of 10000 with 87.72% 	 Time used:  0.19 sec
2023-03-29 09:41:34,370 		2304 of 10000 with 87.67% 	 Time used:  0.18 sec
2023-03-29 09:41:34,565 		2328 of 10000 with 87.63% 	 Time used:  0.19 sec
2023-03-29 09:41:34,741 		2352 of 10000 with 87.67% 	 Time used:  0.18 sec
2023-03-29 09:41:34,943 		2376 of 10000 with 87.71% 	 Time used:  0.20 sec
2023-03-29 09:41:35,123 		2400 of 10000 with 87.79% 	 Time used:  0.18 sec
2023-03-29 09:41:35,303 		2424 of 10000 with 87.75% 	 Time used:  0.18 sec
2023-03-29 09:41:35,502 		2448 of 10000 with 87.70% 	 Time used:  0.20 sec
2023-03-29 09:41:35,710 		2472 of 10000 with 87.82% 	 Time used:  0.21 sec
2023-03-29 09:41:35,915 		2496 of 10000 with 87.78% 	 Time used:  0.20 sec
2023-03-29 09:41:36,116 		2520 of 10000 with 87.74% 	 Time used:  0.20 sec
2023-03-29 09:41:36,303 		2544 of 10000 with 87.74% 	 Time used:  0.19 sec
2023-03-29 09:41:36,491 		2568 of 10000 with 87.77% 	 Time used:  0.19 sec
2023-03-29 09:41:36,646 		2592 of 10000 with 87.73% 	 Time used:  0.15 sec
2023-03-29 09:41:36,825 		2616 of 10000 with 87.73% 	 Time used:  0.18 sec
2023-03-29 09:41:37,009 		2640 of 10000 with 87.65% 	 Time used:  0.18 sec
2023-03-29 09:41:37,153 		2664 of 10000 with 87.65% 	 Time used:  0.14 sec
2023-03-29 09:41:37,358 		2688 of 10000 with 87.65% 	 Time used:  0.21 sec
2023-03-29 09:41:37,518 		2712 of 10000 with 87.68% 	 Time used:  0.16 sec
2023-03-29 09:41:37,690 		2736 of 10000 with 87.65% 	 Time used:  0.17 sec
2023-03-29 09:41:37,866 		2760 of 10000 with 87.61% 	 Time used:  0.18 sec
2023-03-29 09:41:38,049 		2784 of 10000 with 87.61% 	 Time used:  0.18 sec
2023-03-29 09:41:38,242 		2808 of 10000 with 87.64% 	 Time used:  0.19 sec
2023-03-29 09:41:38,415 		2832 of 10000 with 87.68% 	 Time used:  0.17 sec
2023-03-29 09:41:38,619 		2856 of 10000 with 87.64% 	 Time used:  0.20 sec
2023-03-29 09:41:38,788 		2880 of 10000 with 87.64% 	 Time used:  0.17 sec
2023-03-29 09:41:38,952 		2904 of 10000 with 87.57% 	 Time used:  0.16 sec
2023-03-29 09:41:39,128 		2928 of 10000 with 87.47% 	 Time used:  0.18 sec
2023-03-29 09:41:39,309 		2952 of 10000 with 87.40% 	 Time used:  0.18 sec
2023-03-29 09:41:39,469 		2976 of 10000 with 87.33% 	 Time used:  0.16 sec
2023-03-29 09:41:39,641 		3000 of 10000 with 87.23% 	 Time used:  0.17 sec
2023-03-29 09:41:39,845 		3024 of 10000 with 87.17% 	 Time used:  0.20 sec
2023-03-29 09:41:40,025 		3048 of 10000 with 87.17% 	 Time used:  0.18 sec
2023-03-29 09:41:40,183 		3072 of 10000 with 87.24% 	 Time used:  0.16 sec
2023-03-29 09:41:40,340 		3096 of 10000 with 87.27% 	 Time used:  0.16 sec
2023-03-29 09:41:40,495 		3120 of 10000 with 87.31% 	 Time used:  0.15 sec
2023-03-29 09:41:40,690 		3144 of 10000 with 87.34% 	 Time used:  0.19 sec
2023-03-29 09:41:40,886 		3168 of 10000 with 87.41% 	 Time used:  0.20 sec
2023-03-29 09:41:41,059 		3192 of 10000 with 87.31% 	 Time used:  0.17 sec
2023-03-29 09:41:41,251 		3216 of 10000 with 87.31% 	 Time used:  0.19 sec
2023-03-29 09:41:41,443 		3240 of 10000 with 87.25% 	 Time used:  0.19 sec
2023-03-29 09:41:41,661 		3264 of 10000 with 87.19% 	 Time used:  0.22 sec
2023-03-29 09:41:41,850 		3288 of 10000 with 87.17% 	 Time used:  0.19 sec
2023-03-29 09:41:42,024 		3312 of 10000 with 87.11% 	 Time used:  0.17 sec
2023-03-29 09:41:42,181 		3336 of 10000 with 87.11% 	 Time used:  0.16 sec
2023-03-29 09:41:42,351 		3360 of 10000 with 87.11% 	 Time used:  0.17 sec
2023-03-29 09:41:42,534 		3384 of 10000 with 87.15% 	 Time used:  0.18 sec
2023-03-29 09:41:42,683 		3408 of 10000 with 87.21% 	 Time used:  0.15 sec
2023-03-29 09:41:42,880 		3432 of 10000 with 87.24% 	 Time used:  0.20 sec
2023-03-29 09:41:43,129 		3456 of 10000 with 87.18% 	 Time used:  0.25 sec
2023-03-29 09:41:43,292 		3480 of 10000 with 87.16% 	 Time used:  0.16 sec
2023-03-29 09:41:43,463 		3504 of 10000 with 87.10% 	 Time used:  0.17 sec
2023-03-29 09:41:43,655 		3528 of 10000 with 87.16% 	 Time used:  0.19 sec
2023-03-29 09:41:43,843 		3552 of 10000 with 87.13% 	 Time used:  0.19 sec
2023-03-29 09:41:44,022 		3576 of 10000 with 87.14% 	 Time used:  0.18 sec
2023-03-29 09:41:44,216 		3600 of 10000 with 87.19% 	 Time used:  0.19 sec
2023-03-29 09:41:44,403 		3624 of 10000 with 87.25% 	 Time used:  0.19 sec
2023-03-29 09:41:44,563 		3648 of 10000 with 87.25% 	 Time used:  0.16 sec
2023-03-29 09:41:44,726 		3672 of 10000 with 87.17% 	 Time used:  0.16 sec
2023-03-29 09:41:44,933 		3696 of 10000 with 87.18% 	 Time used:  0.21 sec
2023-03-29 09:41:45,102 		3720 of 10000 with 87.18% 	 Time used:  0.17 sec
2023-03-29 09:41:45,262 		3744 of 10000 with 87.15% 	 Time used:  0.16 sec
2023-03-29 09:41:45,426 		3768 of 10000 with 87.21% 	 Time used:  0.16 sec
2023-03-29 09:41:45,594 		3792 of 10000 with 87.21% 	 Time used:  0.17 sec
2023-03-29 09:41:45,774 		3816 of 10000 with 87.13% 	 Time used:  0.18 sec
2023-03-29 09:41:45,961 		3840 of 10000 with 87.14% 	 Time used:  0.19 sec
2023-03-29 09:41:46,139 		3864 of 10000 with 87.19% 	 Time used:  0.18 sec
2023-03-29 09:41:46,312 		3888 of 10000 with 87.17% 	 Time used:  0.17 sec
2023-03-29 09:41:46,516 		3912 of 10000 with 87.17% 	 Time used:  0.20 sec
2023-03-29 09:41:46,690 		3936 of 10000 with 87.25% 	 Time used:  0.17 sec
2023-03-29 09:41:46,910 		3960 of 10000 with 87.20% 	 Time used:  0.22 sec
2023-03-29 09:41:47,106 		3984 of 10000 with 87.22% 	 Time used:  0.20 sec
2023-03-29 09:41:47,308 		4008 of 10000 with 87.25% 	 Time used:  0.20 sec
2023-03-29 09:41:47,461 		4032 of 10000 with 87.25% 	 Time used:  0.15 sec
2023-03-29 09:41:47,627 		4056 of 10000 with 87.23% 	 Time used:  0.17 sec
2023-03-29 09:41:47,802 		4080 of 10000 with 87.23% 	 Time used:  0.17 sec
2023-03-29 09:41:47,983 		4104 of 10000 with 87.18% 	 Time used:  0.18 sec
2023-03-29 09:41:48,143 		4128 of 10000 with 87.16% 	 Time used:  0.16 sec
2023-03-29 09:41:48,313 		4152 of 10000 with 87.16% 	 Time used:  0.17 sec
2023-03-29 09:41:48,525 		4176 of 10000 with 87.14% 	 Time used:  0.21 sec
2023-03-29 09:41:48,706 		4200 of 10000 with 87.12% 	 Time used:  0.18 sec
2023-03-29 09:41:48,866 		4224 of 10000 with 87.17% 	 Time used:  0.16 sec
2023-03-29 09:41:49,070 		4248 of 10000 with 87.15% 	 Time used:  0.20 sec
2023-03-29 09:41:49,262 		4272 of 10000 with 87.06% 	 Time used:  0.19 sec
2023-03-29 09:41:49,444 		4296 of 10000 with 87.06% 	 Time used:  0.18 sec
2023-03-29 09:41:49,592 		4320 of 10000 with 87.11% 	 Time used:  0.15 sec
2023-03-29 09:41:49,749 		4344 of 10000 with 87.13% 	 Time used:  0.16 sec
2023-03-29 09:41:49,919 		4368 of 10000 with 87.20% 	 Time used:  0.17 sec
2023-03-29 09:41:50,089 		4392 of 10000 with 87.27% 	 Time used:  0.17 sec
2023-03-29 09:41:50,273 		4416 of 10000 with 87.27% 	 Time used:  0.18 sec
2023-03-29 09:41:50,413 		4440 of 10000 with 87.25% 	 Time used:  0.14 sec
2023-03-29 09:41:50,619 		4464 of 10000 with 87.25% 	 Time used:  0.21 sec
2023-03-29 09:41:50,805 		4488 of 10000 with 87.28% 	 Time used:  0.19 sec
2023-03-29 09:41:50,962 		4512 of 10000 with 87.32% 	 Time used:  0.16 sec
2023-03-29 09:41:51,148 		4536 of 10000 with 87.37% 	 Time used:  0.19 sec
2023-03-29 09:41:51,378 		4560 of 10000 with 87.41% 	 Time used:  0.23 sec
2023-03-29 09:41:51,544 		4584 of 10000 with 87.46% 	 Time used:  0.17 sec
2023-03-29 09:41:51,713 		4608 of 10000 with 87.50% 	 Time used:  0.17 sec
2023-03-29 09:41:51,919 		4632 of 10000 with 87.54% 	 Time used:  0.21 sec
2023-03-29 09:41:52,113 		4656 of 10000 with 87.54% 	 Time used:  0.19 sec
2023-03-29 09:41:52,284 		4680 of 10000 with 87.50% 	 Time used:  0.17 sec
2023-03-29 09:41:52,469 		4704 of 10000 with 87.50% 	 Time used:  0.19 sec
2023-03-29 09:41:52,665 		4728 of 10000 with 87.54% 	 Time used:  0.20 sec
2023-03-29 09:41:52,864 		4752 of 10000 with 87.52% 	 Time used:  0.20 sec
2023-03-29 09:41:53,045 		4776 of 10000 with 87.56% 	 Time used:  0.18 sec
2023-03-29 09:41:53,233 		4800 of 10000 with 87.58% 	 Time used:  0.19 sec
2023-03-29 09:41:53,416 		4824 of 10000 with 87.58% 	 Time used:  0.18 sec
2023-03-29 09:41:53,596 		4848 of 10000 with 87.56% 	 Time used:  0.18 sec
2023-03-29 09:41:53,788 		4872 of 10000 with 87.60% 	 Time used:  0.19 sec
2023-03-29 09:41:53,936 		4896 of 10000 with 87.58% 	 Time used:  0.15 sec
2023-03-29 09:41:54,099 		4920 of 10000 with 87.58% 	 Time used:  0.16 sec
2023-03-29 09:41:54,280 		4944 of 10000 with 87.56% 	 Time used:  0.18 sec
2023-03-29 09:41:54,454 		4968 of 10000 with 87.58% 	 Time used:  0.17 sec
2023-03-29 09:41:54,647 		4992 of 10000 with 87.58% 	 Time used:  0.19 sec
2023-03-29 09:41:54,828 		5016 of 10000 with 87.56% 	 Time used:  0.18 sec
2023-03-29 09:41:55,006 		5040 of 10000 with 87.56% 	 Time used:  0.18 sec
2023-03-29 09:41:55,163 		5064 of 10000 with 87.58% 	 Time used:  0.16 sec
2023-03-29 09:41:55,338 		5088 of 10000 with 87.58% 	 Time used:  0.17 sec
2023-03-29 09:41:55,530 		5112 of 10000 with 87.56% 	 Time used:  0.19 sec
2023-03-29 09:41:55,685 		5136 of 10000 with 87.56% 	 Time used:  0.15 sec
2023-03-29 09:41:55,851 		5160 of 10000 with 87.56% 	 Time used:  0.17 sec
2023-03-29 09:41:56,015 		5184 of 10000 with 87.48% 	 Time used:  0.16 sec
2023-03-29 09:41:56,213 		5208 of 10000 with 87.52% 	 Time used:  0.20 sec
2023-03-29 09:41:56,381 		5232 of 10000 with 87.54% 	 Time used:  0.17 sec
2023-03-29 09:41:56,559 		5256 of 10000 with 87.54% 	 Time used:  0.18 sec
2023-03-29 09:41:56,710 		5280 of 10000 with 87.50% 	 Time used:  0.15 sec
2023-03-29 09:41:56,934 		5304 of 10000 with 87.52% 	 Time used:  0.22 sec
2023-03-29 09:41:57,124 		5328 of 10000 with 87.48% 	 Time used:  0.19 sec
2023-03-29 09:41:57,315 		5352 of 10000 with 87.46% 	 Time used:  0.19 sec
2023-03-29 09:41:57,490 		5376 of 10000 with 87.48% 	 Time used:  0.17 sec
2023-03-29 09:41:57,658 		5400 of 10000 with 87.52% 	 Time used:  0.17 sec
2023-03-29 09:41:57,859 		5424 of 10000 with 87.54% 	 Time used:  0.20 sec
2023-03-29 09:41:58,063 		5448 of 10000 with 87.54% 	 Time used:  0.20 sec
2023-03-29 09:41:58,237 		5472 of 10000 with 87.48% 	 Time used:  0.17 sec
2023-03-29 09:41:58,418 		5496 of 10000 with 87.50% 	 Time used:  0.18 sec
2023-03-29 09:41:58,600 		5520 of 10000 with 87.45% 	 Time used:  0.18 sec
2023-03-29 09:41:58,771 		5544 of 10000 with 87.43% 	 Time used:  0.17 sec
2023-03-29 09:41:58,936 		5568 of 10000 with 87.43% 	 Time used:  0.16 sec
2023-03-29 09:41:59,139 		5592 of 10000 with 87.43% 	 Time used:  0.20 sec
2023-03-29 09:41:59,339 		5616 of 10000 with 87.38% 	 Time used:  0.20 sec
2023-03-29 09:41:59,491 		5640 of 10000 with 87.39% 	 Time used:  0.15 sec
2023-03-29 09:41:59,660 		5664 of 10000 with 87.38% 	 Time used:  0.17 sec
2023-03-29 09:41:59,806 		5688 of 10000 with 87.43% 	 Time used:  0.15 sec
2023-03-29 09:42:00,006 		5712 of 10000 with 87.41% 	 Time used:  0.20 sec
2023-03-29 09:42:00,194 		5736 of 10000 with 87.41% 	 Time used:  0.19 sec
2023-03-29 09:42:00,375 		5760 of 10000 with 87.43% 	 Time used:  0.18 sec
2023-03-29 09:42:00,557 		5784 of 10000 with 87.48% 	 Time used:  0.18 sec
2023-03-29 09:42:00,754 		5808 of 10000 with 87.43% 	 Time used:  0.20 sec
2023-03-29 09:42:00,924 		5832 of 10000 with 87.47% 	 Time used:  0.17 sec
2023-03-29 09:42:01,110 		5856 of 10000 with 87.50% 	 Time used:  0.19 sec
2023-03-29 09:42:01,301 		5880 of 10000 with 87.55% 	 Time used:  0.19 sec
2023-03-29 09:42:01,478 		5904 of 10000 with 87.55% 	 Time used:  0.18 sec
2023-03-29 09:42:01,660 		5928 of 10000 with 87.58% 	 Time used:  0.18 sec
2023-03-29 09:42:01,824 		5952 of 10000 with 87.58% 	 Time used:  0.16 sec
2023-03-29 09:42:01,997 		5976 of 10000 with 87.55% 	 Time used:  0.17 sec
2023-03-29 09:42:02,194 		6000 of 10000 with 87.57% 	 Time used:  0.20 sec
2023-03-29 09:42:02,358 		6024 of 10000 with 87.58% 	 Time used:  0.16 sec
2023-03-29 09:42:02,531 		6048 of 10000 with 87.55% 	 Time used:  0.17 sec
2023-03-29 09:42:02,705 		6072 of 10000 with 87.53% 	 Time used:  0.17 sec
2023-03-29 09:42:02,886 		6096 of 10000 with 87.53% 	 Time used:  0.18 sec
2023-03-29 09:42:03,065 		6120 of 10000 with 87.50% 	 Time used:  0.18 sec
2023-03-29 09:42:03,281 		6144 of 10000 with 87.48% 	 Time used:  0.22 sec
2023-03-29 09:42:03,453 		6168 of 10000 with 87.45% 	 Time used:  0.17 sec
2023-03-29 09:42:03,613 		6192 of 10000 with 87.44% 	 Time used:  0.16 sec
2023-03-29 09:42:03,790 		6216 of 10000 with 87.45% 	 Time used:  0.18 sec
2023-03-29 09:42:03,937 		6240 of 10000 with 87.42% 	 Time used:  0.15 sec
2023-03-29 09:42:04,129 		6264 of 10000 with 87.40% 	 Time used:  0.19 sec
2023-03-29 09:42:04,331 		6288 of 10000 with 87.39% 	 Time used:  0.20 sec
2023-03-29 09:42:04,527 		6312 of 10000 with 87.44% 	 Time used:  0.20 sec
2023-03-29 09:42:04,787 		6336 of 10000 with 87.45% 	 Time used:  0.26 sec
2023-03-29 09:42:04,969 		6360 of 10000 with 87.48% 	 Time used:  0.18 sec
2023-03-29 09:42:05,175 		6384 of 10000 with 87.50% 	 Time used:  0.21 sec
2023-03-29 09:42:05,369 		6408 of 10000 with 87.48% 	 Time used:  0.19 sec
2023-03-29 09:42:05,605 		6432 of 10000 with 87.52% 	 Time used:  0.24 sec
2023-03-29 09:42:05,807 		6456 of 10000 with 87.53% 	 Time used:  0.20 sec
2023-03-29 09:42:05,984 		6480 of 10000 with 87.55% 	 Time used:  0.18 sec
2023-03-29 09:42:06,169 		6504 of 10000 with 87.55% 	 Time used:  0.18 sec
2023-03-29 09:42:06,352 		6528 of 10000 with 87.59% 	 Time used:  0.18 sec
2023-03-29 09:42:06,508 		6552 of 10000 with 87.58% 	 Time used:  0.16 sec
2023-03-29 09:42:06,672 		6576 of 10000 with 87.52% 	 Time used:  0.16 sec
2023-03-29 09:42:06,859 		6600 of 10000 with 87.53% 	 Time used:  0.19 sec
2023-03-29 09:42:07,058 		6624 of 10000 with 87.58% 	 Time used:  0.20 sec
2023-03-29 09:42:07,262 		6648 of 10000 with 87.61% 	 Time used:  0.20 sec
2023-03-29 09:42:07,425 		6672 of 10000 with 87.56% 	 Time used:  0.16 sec
2023-03-29 09:42:07,613 		6696 of 10000 with 87.53% 	 Time used:  0.19 sec
2023-03-29 09:42:07,823 		6720 of 10000 with 87.51% 	 Time used:  0.21 sec
2023-03-29 09:42:07,982 		6744 of 10000 with 87.51% 	 Time used:  0.16 sec
2023-03-29 09:42:08,160 		6768 of 10000 with 87.54% 	 Time used:  0.18 sec
2023-03-29 09:42:08,343 		6792 of 10000 with 87.56% 	 Time used:  0.18 sec
2023-03-29 09:42:08,565 		6816 of 10000 with 87.59% 	 Time used:  0.22 sec
2023-03-29 09:42:08,714 		6840 of 10000 with 87.62% 	 Time used:  0.15 sec
2023-03-29 09:42:08,873 		6864 of 10000 with 87.63% 	 Time used:  0.16 sec
2023-03-29 09:42:09,032 		6888 of 10000 with 87.63% 	 Time used:  0.16 sec
2023-03-29 09:42:09,208 		6912 of 10000 with 87.63% 	 Time used:  0.18 sec
2023-03-29 09:42:09,383 		6936 of 10000 with 87.63% 	 Time used:  0.17 sec
2023-03-29 09:42:09,569 		6960 of 10000 with 87.63% 	 Time used:  0.19 sec
2023-03-29 09:42:09,746 		6984 of 10000 with 87.67% 	 Time used:  0.18 sec
2023-03-29 09:42:09,919 		7008 of 10000 with 87.67% 	 Time used:  0.17 sec
2023-03-29 09:42:10,126 		7032 of 10000 with 87.63% 	 Time used:  0.21 sec
2023-03-29 09:42:10,318 		7056 of 10000 with 87.64% 	 Time used:  0.19 sec
2023-03-29 09:42:10,497 		7080 of 10000 with 87.64% 	 Time used:  0.18 sec
2023-03-29 09:42:10,678 		7104 of 10000 with 87.67% 	 Time used:  0.18 sec
2023-03-29 09:42:10,857 		7128 of 10000 with 87.67% 	 Time used:  0.18 sec
2023-03-29 09:42:11,042 		7152 of 10000 with 87.70% 	 Time used:  0.18 sec
2023-03-29 09:42:11,212 		7176 of 10000 with 87.72% 	 Time used:  0.17 sec
2023-03-29 09:42:11,427 		7200 of 10000 with 87.71% 	 Time used:  0.21 sec
2023-03-29 09:42:11,626 		7224 of 10000 with 87.74% 	 Time used:  0.20 sec
2023-03-29 09:42:11,811 		7248 of 10000 with 87.78% 	 Time used:  0.18 sec
2023-03-29 09:42:11,980 		7272 of 10000 with 87.78% 	 Time used:  0.17 sec
2023-03-29 09:42:12,148 		7296 of 10000 with 87.82% 	 Time used:  0.17 sec
2023-03-29 09:42:12,330 		7320 of 10000 with 87.79% 	 Time used:  0.18 sec
2023-03-29 09:42:12,525 		7344 of 10000 with 87.76% 	 Time used:  0.19 sec
2023-03-29 09:42:12,694 		7368 of 10000 with 87.79% 	 Time used:  0.17 sec
2023-03-29 09:42:12,859 		7392 of 10000 with 87.80% 	 Time used:  0.17 sec
2023-03-29 09:42:13,036 		7416 of 10000 with 87.80% 	 Time used:  0.18 sec
2023-03-29 09:42:13,214 		7440 of 10000 with 87.81% 	 Time used:  0.18 sec
2023-03-29 09:42:13,386 		7464 of 10000 with 87.82% 	 Time used:  0.17 sec
2023-03-29 09:42:13,554 		7488 of 10000 with 87.86% 	 Time used:  0.17 sec
2023-03-29 09:42:13,723 		7512 of 10000 with 87.87% 	 Time used:  0.17 sec
2023-03-29 09:42:13,906 		7536 of 10000 with 87.87% 	 Time used:  0.18 sec
2023-03-29 09:42:14,071 		7560 of 10000 with 87.88% 	 Time used:  0.16 sec
2023-03-29 09:42:14,241 		7584 of 10000 with 87.88% 	 Time used:  0.17 sec
2023-03-29 09:42:14,390 		7608 of 10000 with 87.88% 	 Time used:  0.15 sec
2023-03-29 09:42:14,591 		7632 of 10000 with 87.91% 	 Time used:  0.20 sec
2023-03-29 09:42:14,758 		7656 of 10000 with 87.89% 	 Time used:  0.17 sec
2023-03-29 09:42:14,945 		7680 of 10000 with 87.90% 	 Time used:  0.19 sec
2023-03-29 09:42:15,133 		7704 of 10000 with 87.93% 	 Time used:  0.19 sec
2023-03-29 09:42:15,331 		7728 of 10000 with 87.94% 	 Time used:  0.20 sec
2023-03-29 09:42:15,519 		7752 of 10000 with 87.96% 	 Time used:  0.19 sec
2023-03-29 09:42:15,688 		7776 of 10000 with 87.96% 	 Time used:  0.17 sec
2023-03-29 09:42:15,902 		7800 of 10000 with 87.94% 	 Time used:  0.21 sec
2023-03-29 09:42:16,050 		7824 of 10000 with 87.92% 	 Time used:  0.15 sec
2023-03-29 09:42:16,277 		7848 of 10000 with 87.92% 	 Time used:  0.23 sec
2023-03-29 09:42:16,456 		7872 of 10000 with 87.94% 	 Time used:  0.18 sec
2023-03-29 09:42:16,640 		7896 of 10000 with 87.94% 	 Time used:  0.18 sec
2023-03-29 09:42:16,807 		7920 of 10000 with 87.92% 	 Time used:  0.17 sec
2023-03-29 09:42:16,975 		7944 of 10000 with 87.93% 	 Time used:  0.17 sec
2023-03-29 09:42:17,164 		7968 of 10000 with 87.93% 	 Time used:  0.19 sec
2023-03-29 09:42:17,358 		7992 of 10000 with 87.89% 	 Time used:  0.19 sec
2023-03-29 09:42:17,544 		8016 of 10000 with 87.89% 	 Time used:  0.19 sec
2023-03-29 09:42:17,719 		8040 of 10000 with 87.86% 	 Time used:  0.18 sec
2023-03-29 09:42:17,880 		8064 of 10000 with 87.85% 	 Time used:  0.16 sec
2023-03-29 09:42:18,048 		8088 of 10000 with 87.82% 	 Time used:  0.17 sec
2023-03-29 09:42:18,247 		8112 of 10000 with 87.85% 	 Time used:  0.20 sec
2023-03-29 09:42:18,421 		8136 of 10000 with 87.83% 	 Time used:  0.17 sec
2023-03-29 09:42:18,625 		8160 of 10000 with 87.81% 	 Time used:  0.20 sec
2023-03-29 09:42:18,810 		8184 of 10000 with 87.82% 	 Time used:  0.19 sec
2023-03-29 09:42:19,020 		8208 of 10000 with 87.82% 	 Time used:  0.21 sec
2023-03-29 09:42:19,222 		8232 of 10000 with 87.83% 	 Time used:  0.20 sec
2023-03-29 09:42:19,434 		8256 of 10000 with 87.84% 	 Time used:  0.21 sec
2023-03-29 09:42:19,599 		8280 of 10000 with 87.85% 	 Time used:  0.16 sec
2023-03-29 09:42:19,766 		8304 of 10000 with 87.85% 	 Time used:  0.17 sec
2023-03-29 09:42:19,937 		8328 of 10000 with 87.87% 	 Time used:  0.17 sec
2023-03-29 09:42:20,095 		8352 of 10000 with 87.88% 	 Time used:  0.16 sec
2023-03-29 09:42:20,267 		8376 of 10000 with 87.87% 	 Time used:  0.17 sec
2023-03-29 09:42:20,453 		8400 of 10000 with 87.89% 	 Time used:  0.19 sec
2023-03-29 09:42:20,632 		8424 of 10000 with 87.93% 	 Time used:  0.18 sec
2023-03-29 09:42:20,806 		8448 of 10000 with 87.94% 	 Time used:  0.17 sec
2023-03-29 09:42:20,959 		8472 of 10000 with 87.91% 	 Time used:  0.15 sec
2023-03-29 09:42:21,120 		8496 of 10000 with 87.95% 	 Time used:  0.16 sec
2023-03-29 09:42:21,281 		8520 of 10000 with 87.93% 	 Time used:  0.16 sec
2023-03-29 09:42:21,477 		8544 of 10000 with 87.94% 	 Time used:  0.20 sec
2023-03-29 09:42:21,644 		8568 of 10000 with 87.96% 	 Time used:  0.17 sec
2023-03-29 09:42:21,818 		8592 of 10000 with 87.97% 	 Time used:  0.17 sec
2023-03-29 09:42:21,998 		8616 of 10000 with 87.98% 	 Time used:  0.18 sec
2023-03-29 09:42:22,166 		8640 of 10000 with 87.95% 	 Time used:  0.17 sec
2023-03-29 09:42:22,329 		8664 of 10000 with 87.97% 	 Time used:  0.16 sec
2023-03-29 09:42:22,508 		8688 of 10000 with 87.97% 	 Time used:  0.18 sec
2023-03-29 09:42:22,669 		8712 of 10000 with 87.96% 	 Time used:  0.16 sec
2023-03-29 09:42:22,841 		8736 of 10000 with 87.93% 	 Time used:  0.17 sec
2023-03-29 09:42:23,007 		8760 of 10000 with 87.90% 	 Time used:  0.17 sec
2023-03-29 09:42:23,183 		8784 of 10000 with 87.89% 	 Time used:  0.18 sec
2023-03-29 09:42:23,367 		8808 of 10000 with 87.89% 	 Time used:  0.18 sec
2023-03-29 09:42:23,550 		8832 of 10000 with 87.87% 	 Time used:  0.18 sec
2023-03-29 09:42:23,696 		8856 of 10000 with 87.87% 	 Time used:  0.15 sec
2023-03-29 09:42:23,895 		8880 of 10000 with 87.87% 	 Time used:  0.20 sec
2023-03-29 09:42:24,092 		8904 of 10000 with 87.89% 	 Time used:  0.20 sec
2023-03-29 09:42:24,246 		8928 of 10000 with 87.89% 	 Time used:  0.15 sec
2023-03-29 09:42:24,414 		8952 of 10000 with 87.88% 	 Time used:  0.17 sec
2023-03-29 09:42:24,617 		8976 of 10000 with 87.89% 	 Time used:  0.20 sec
2023-03-29 09:42:24,807 		9000 of 10000 with 87.90% 	 Time used:  0.19 sec
2023-03-29 09:42:24,993 		9024 of 10000 with 87.91% 	 Time used:  0.19 sec
2023-03-29 09:42:25,153 		9048 of 10000 with 87.91% 	 Time used:  0.16 sec
2023-03-29 09:42:25,316 		9072 of 10000 with 87.87% 	 Time used:  0.16 sec
2023-03-29 09:42:25,542 		9096 of 10000 with 87.85% 	 Time used:  0.23 sec
2023-03-29 09:42:25,710 		9120 of 10000 with 87.87% 	 Time used:  0.17 sec
2023-03-29 09:42:25,889 		9144 of 10000 with 87.88% 	 Time used:  0.18 sec
2023-03-29 09:42:26,068 		9168 of 10000 with 87.86% 	 Time used:  0.18 sec
2023-03-29 09:42:26,231 		9192 of 10000 with 87.86% 	 Time used:  0.16 sec
2023-03-29 09:42:26,420 		9216 of 10000 with 87.88% 	 Time used:  0.19 sec
2023-03-29 09:42:26,595 		9240 of 10000 with 87.88% 	 Time used:  0.17 sec
2023-03-29 09:42:26,769 		9264 of 10000 with 87.86% 	 Time used:  0.17 sec
2023-03-29 09:42:26,985 		9288 of 10000 with 87.86% 	 Time used:  0.22 sec
2023-03-29 09:42:27,146 		9312 of 10000 with 87.84% 	 Time used:  0.16 sec
2023-03-29 09:42:27,335 		9336 of 10000 with 87.83% 	 Time used:  0.19 sec
2023-03-29 09:42:27,513 		9360 of 10000 with 87.82% 	 Time used:  0.18 sec
2023-03-29 09:42:27,696 		9384 of 10000 with 87.83% 	 Time used:  0.18 sec
2023-03-29 09:42:27,859 		9408 of 10000 with 87.85% 	 Time used:  0.16 sec
2023-03-29 09:42:28,011 		9432 of 10000 with 87.88% 	 Time used:  0.15 sec
2023-03-29 09:42:28,201 		9456 of 10000 with 87.86% 	 Time used:  0.19 sec
2023-03-29 09:42:28,379 		9480 of 10000 with 87.89% 	 Time used:  0.18 sec
2023-03-29 09:42:28,577 		9504 of 10000 with 87.87% 	 Time used:  0.20 sec
2023-03-29 09:42:28,761 		9528 of 10000 with 87.88% 	 Time used:  0.18 sec
2023-03-29 09:42:28,954 		9552 of 10000 with 87.85% 	 Time used:  0.19 sec
2023-03-29 09:42:29,123 		9576 of 10000 with 87.84% 	 Time used:  0.17 sec
2023-03-29 09:42:29,302 		9600 of 10000 with 87.85% 	 Time used:  0.18 sec
2023-03-29 09:42:29,476 		9624 of 10000 with 87.84% 	 Time used:  0.17 sec
2023-03-29 09:42:29,632 		9648 of 10000 with 87.84% 	 Time used:  0.16 sec
2023-03-29 09:42:29,808 		9672 of 10000 with 87.84% 	 Time used:  0.18 sec
2023-03-29 09:42:29,992 		9696 of 10000 with 87.83% 	 Time used:  0.18 sec
2023-03-29 09:42:30,151 		9720 of 10000 with 87.85% 	 Time used:  0.16 sec
2023-03-29 09:42:30,339 		9744 of 10000 with 87.85% 	 Time used:  0.19 sec
2023-03-29 09:42:30,506 		9768 of 10000 with 87.84% 	 Time used:  0.17 sec
2023-03-29 09:42:30,685 		9792 of 10000 with 87.86% 	 Time used:  0.18 sec
2023-03-29 09:42:30,840 		9816 of 10000 with 87.87% 	 Time used:  0.15 sec
2023-03-29 09:42:30,988 		9840 of 10000 with 87.89% 	 Time used:  0.15 sec
2023-03-29 09:42:31,203 		9864 of 10000 with 87.90% 	 Time used:  0.21 sec
2023-03-29 09:42:31,393 		9888 of 10000 with 87.90% 	 Time used:  0.19 sec
2023-03-29 09:42:31,588 		9912 of 10000 with 87.92% 	 Time used:  0.20 sec
2023-03-29 09:42:31,746 		9936 of 10000 with 87.95% 	 Time used:  0.16 sec
2023-03-29 09:42:31,936 		9960 of 10000 with 87.93% 	 Time used:  0.19 sec
2023-03-29 09:42:32,103 		9984 of 10000 with 87.93% 	 Time used:  0.17 sec
2023-03-29 09:42:32,228 		10000 of 10000 with 87.94% 	 Time used:  0.12 sec
2023-03-29 09:42:32,228 
2023-03-29 09:42:32,230 			Learning rate: weights:   1.000e-06    
2023-03-29 09:42:32,230 			Last test performance: 87.94%
2023-03-29 09:42:32,230 ----------------
2023-03-29 09:42:36,088   77  =>  0    		Training 486 pattern with 89.79% 	Forward time: 	 3.73 sec
2023-03-29 09:42:36,089 			Loss:    2.369e-01    			Backward time: 	 0.11 sec 
2023-03-29 09:42:36,089 ADAM: Layer 0 -> dw_min:1.0000e+00  dw_max:1.0000e+00 lr:1.0000e-06
2023-03-29 09:42:36,089 ADAM: Layer 1 -> dw_min:1.0000e+00  dw_max:1.0000e+00 lr:1.0000e-06
2023-03-29 09:42:36,089 ADAM: Layer 2 -> dw_min:1.0000e+00  dw_max:1.0000e+00 lr:1.0000e-06
2023-03-29 09:42:36,089 ADAM: Layer 3 -> dw_min:1.0000e+00  dw_max:1.0000e+00 lr:1.0000e-06
2023-03-29 09:42:36,115 			Learning rate: weights:   1.000e-06    
2023-03-29 09:42:36,115 			Last test performance: 87.94%
2023-03-29 09:42:36,115 ----------------
2023-03-29 09:42:39,835   77  =>  1    		Training 486 pattern with 90.62% 	Forward time: 	 3.60 sec
2023-03-29 09:42:39,835 			Loss:    2.452e-01    			Backward time: 	 0.11 sec 
2023-03-29 09:42:39,835 ADAM: Layer 0 -> dw_min:1.0000e+00  dw_max:1.0000e+00 lr:1.0000e-06
2023-03-29 09:42:39,836 ADAM: Layer 1 -> dw_min:1.0000e+00  dw_max:1.0000e+00 lr:1.0000e-06
2023-03-29 09:42:39,836 ADAM: Layer 2 -> dw_min:1.0000e+00  dw_max:1.0000e+00 lr:1.0000e-06
2023-03-29 09:42:39,836 ADAM: Layer 3 -> dw_min:1.0000e+00  dw_max:1.0000e+00 lr:1.0000e-06
2023-03-29 09:42:39,922 			Learning rate: weights:   1.000e-06    
2023-03-29 09:42:39,922 			Last test performance: 87.94%
2023-03-29 09:42:39,922 ----------------
2023-03-29 09:42:43,842   77  =>  2    		Training 486 pattern with 88.54% 	Forward time: 	 3.80 sec
2023-03-29 09:42:43,842 			Loss:    2.243e-01    			Backward time: 	 0.11 sec 
2023-03-29 09:42:43,843 ADAM: Layer 0 -> dw_min:1.0000e+00  dw_max:1.0000e+00 lr:1.0000e-06
2023-03-29 09:42:43,843 ADAM: Layer 1 -> dw_min:1.0000e+00  dw_max:1.0000e+00 lr:1.0000e-06
2023-03-29 09:42:43,843 ADAM: Layer 2 -> dw_min:1.0000e+00  dw_max:1.0000e+00 lr:1.0000e-06
2023-03-29 09:42:43,844 ADAM: Layer 3 -> dw_min:1.0000e+00  dw_max:1.0000e+00 lr:1.0000e-06
2023-03-29 09:42:43,912 			Learning rate: weights:   1.000e-06    
2023-03-29 09:42:43,912 			Last test performance: 87.94%
2023-03-29 09:42:43,912 ----------------
2023-03-29 09:42:47,827   77  =>  3    		Training 486 pattern with 89.58% 	Forward time: 	 3.79 sec
2023-03-29 09:42:47,827 			Loss:    2.170e-01    			Backward time: 	 0.11 sec 
2023-03-29 09:42:47,827 ADAM: Layer 0 -> dw_min:1.0000e+00  dw_max:1.0000e+00 lr:1.0000e-06
2023-03-29 09:42:47,827 ADAM: Layer 1 -> dw_min:1.0000e+00  dw_max:1.0000e+00 lr:1.0000e-06
2023-03-29 09:42:47,828 ADAM: Layer 2 -> dw_min:1.0000e+00  dw_max:1.0000e+00 lr:1.0000e-06
2023-03-29 09:42:47,828 ADAM: Layer 3 -> dw_min:1.0000e+00  dw_max:1.0000e+00 lr:1.0000e-06
2023-03-29 09:42:47,911 			Learning rate: weights:   1.000e-06    
2023-03-29 09:42:47,912 			Last test performance: 87.94%
2023-03-29 09:42:47,912 ----------------
2023-03-29 09:42:51,717   77  =>  4    		Training 486 pattern with 87.50% 	Forward time: 	 3.69 sec
2023-03-29 09:42:51,717 			Loss:    2.721e-01    			Backward time: 	 0.11 sec 
2023-03-29 09:42:51,717 ADAM: Layer 0 -> dw_min:1.0000e+00  dw_max:1.0000e+00 lr:1.0000e-06
2023-03-29 09:42:51,717 ADAM: Layer 1 -> dw_min:1.0000e+00  dw_max:1.0000e+00 lr:1.0000e-06
2023-03-29 09:42:51,717 ADAM: Layer 2 -> dw_min:1.0000e+00  dw_max:1.0000e+00 lr:1.0000e-06
2023-03-29 09:42:51,718 ADAM: Layer 3 -> dw_min:1.0000e+00  dw_max:1.0000e+00 lr:1.0000e-06
2023-03-29 09:42:51,771 			Learning rate: weights:   1.000e-06    
2023-03-29 09:42:51,771 			Last test performance: 87.94%
2023-03-29 09:42:51,771 ----------------
2023-03-29 09:42:55,688   77  =>  5    		Training 486 pattern with 88.75% 	Forward time: 	 3.80 sec
2023-03-29 09:42:55,688 			Loss:    2.536e-01    			Backward time: 	 0.11 sec 
2023-03-29 09:42:55,689 ADAM: Layer 0 -> dw_min:1.0000e+00  dw_max:1.0000e+00 lr:1.0000e-06
2023-03-29 09:42:55,689 ADAM: Layer 1 -> dw_min:1.0000e+00  dw_max:1.0000e+00 lr:1.0000e-06
2023-03-29 09:42:55,689 ADAM: Layer 2 -> dw_min:1.0000e+00  dw_max:1.0000e+00 lr:1.0000e-06
2023-03-29 09:42:55,689 ADAM: Layer 3 -> dw_min:1.0000e+00  dw_max:1.0000e+00 lr:1.0000e-06
2023-03-29 09:42:55,745 			Learning rate: weights:   1.000e-06    
2023-03-29 09:42:55,745 			Last test performance: 87.94%
2023-03-29 09:42:55,745 ----------------
2023-03-29 09:42:59,589   77  =>  6    		Training 486 pattern with 89.17% 	Forward time: 	 3.72 sec
2023-03-29 09:42:59,589 			Loss:    2.365e-01    			Backward time: 	 0.11 sec 
2023-03-29 09:42:59,589 ADAM: Layer 0 -> dw_min:1.0000e+00  dw_max:1.0000e+00 lr:1.0000e-06
2023-03-29 09:42:59,590 ADAM: Layer 1 -> dw_min:1.0000e+00  dw_max:1.0000e+00 lr:1.0000e-06
2023-03-29 09:42:59,590 ADAM: Layer 2 -> dw_min:1.0000e+00  dw_max:1.0000e+00 lr:1.0000e-06
2023-03-29 09:42:59,590 ADAM: Layer 3 -> dw_min:1.0000e+00  dw_max:1.0000e+00 lr:1.0000e-06
2023-03-29 09:42:59,613 			Learning rate: weights:   1.000e-06    
2023-03-29 09:42:59,613 			Last test performance: 87.94%
2023-03-29 09:42:59,613 ----------------
2023-03-29 09:43:03,471   77  =>  7    		Training 486 pattern with 89.38% 	Forward time: 	 3.74 sec
2023-03-29 09:43:03,471 			Loss:    2.518e-01    			Backward time: 	 0.11 sec 
2023-03-29 09:43:03,471 ADAM: Layer 0 -> dw_min:1.0000e+00  dw_max:1.0000e+00 lr:1.0000e-06
2023-03-29 09:43:03,471 ADAM: Layer 1 -> dw_min:1.0000e+00  dw_max:1.0000e+00 lr:1.0000e-06
2023-03-29 09:43:03,471 ADAM: Layer 2 -> dw_min:1.0000e+00  dw_max:1.0000e+00 lr:1.0000e-06
2023-03-29 09:43:03,471 ADAM: Layer 3 -> dw_min:1.0000e+00  dw_max:1.0000e+00 lr:1.0000e-06
2023-03-29 09:43:03,555 			Learning rate: weights:   1.000e-06    
2023-03-29 09:43:03,555 			Last test performance: 87.94%
2023-03-29 09:43:03,555 ----------------
2023-03-29 09:43:07,615   77  =>  8    		Training 486 pattern with 88.54% 	Forward time: 	 3.93 sec
2023-03-29 09:43:07,615 			Loss:    2.679e-01    			Backward time: 	 0.11 sec 
2023-03-29 09:43:07,615 ADAM: Layer 0 -> dw_min:1.0000e+00  dw_max:1.0000e+00 lr:1.0000e-06
2023-03-29 09:43:07,615 ADAM: Layer 1 -> dw_min:1.0000e+00  dw_max:1.0000e+00 lr:1.0000e-06
2023-03-29 09:43:07,615 ADAM: Layer 2 -> dw_min:1.0000e+00  dw_max:1.0000e+00 lr:1.0000e-06
2023-03-29 09:43:07,616 ADAM: Layer 3 -> dw_min:1.0000e+00  dw_max:1.0000e+00 lr:1.0000e-06
2023-03-29 09:43:07,759 			Learning rate: weights:   1.000e-06    
2023-03-29 09:43:07,759 			Last test performance: 87.94%
2023-03-29 09:43:07,759 ----------------
2023-03-29 09:43:11,699   77  =>  9    		Training 486 pattern with 90.00% 	Forward time: 	 3.82 sec
2023-03-29 09:43:11,699 			Loss:    2.396e-01    			Backward time: 	 0.11 sec 
2023-03-29 09:43:11,700 ADAM: Layer 0 -> dw_min:1.0000e+00  dw_max:1.0000e+00 lr:1.0000e-06
2023-03-29 09:43:11,700 ADAM: Layer 1 -> dw_min:1.0000e+00  dw_max:1.0000e+00 lr:1.0000e-06
2023-03-29 09:43:11,700 ADAM: Layer 2 -> dw_min:1.0000e+00  dw_max:1.0000e+00 lr:1.0000e-06
2023-03-29 09:43:11,700 ADAM: Layer 3 -> dw_min:1.0000e+00  dw_max:1.0000e+00 lr:1.0000e-06
2023-03-29 09:43:11,793 			Learning rate: weights:   1.000e-06    
2023-03-29 09:43:11,793 			Last test performance: 87.94%
2023-03-29 09:43:11,793 ----------------
2023-03-29 09:43:15,714   77  =>  10   		Training 486 pattern with 88.33% 	Forward time: 	 3.80 sec
2023-03-29 09:43:15,714 			Loss:    2.612e-01    			Backward time: 	 0.11 sec 
2023-03-29 09:43:15,714 ADAM: Layer 0 -> dw_min:1.0000e+00  dw_max:1.0000e+00 lr:1.0000e-06
2023-03-29 09:43:15,714 ADAM: Layer 1 -> dw_min:1.0000e+00  dw_max:1.0000e+00 lr:1.0000e-06
2023-03-29 09:43:15,714 ADAM: Layer 2 -> dw_min:1.0000e+00  dw_max:1.0000e+00 lr:1.0000e-06
2023-03-29 09:43:15,714 ADAM: Layer 3 -> dw_min:1.0000e+00  dw_max:1.0000e+00 lr:1.0000e-06
2023-03-29 09:43:15,785 			Learning rate: weights:   1.000e-06    
2023-03-29 09:43:15,785 			Last test performance: 87.94%
2023-03-29 09:43:15,786 ----------------
2023-03-29 09:43:19,675   77  =>  11   		Training 486 pattern with 90.21% 	Forward time: 	 3.77 sec
2023-03-29 09:43:19,675 			Loss:    2.220e-01    			Backward time: 	 0.11 sec 
2023-03-29 09:43:19,675 ADAM: Layer 0 -> dw_min:1.0000e+00  dw_max:1.0000e+00 lr:1.0000e-06
2023-03-29 09:43:19,676 ADAM: Layer 1 -> dw_min:1.0000e+00  dw_max:1.0000e+00 lr:1.0000e-06
2023-03-29 09:43:19,676 ADAM: Layer 2 -> dw_min:1.0000e+00  dw_max:1.0000e+00 lr:1.0000e-06
2023-03-29 09:43:19,676 ADAM: Layer 3 -> dw_min:1.0000e+00  dw_max:1.0000e+00 lr:1.0000e-06
2023-03-29 09:43:19,740 			Learning rate: weights:   1.000e-06    
2023-03-29 09:43:19,740 			Last test performance: 87.94%
2023-03-29 09:43:19,740 ----------------
2023-03-29 09:43:23,568   77  =>  12   		Training 486 pattern with 91.25% 	Forward time: 	 3.71 sec
2023-03-29 09:43:23,568 			Loss:    2.033e-01    			Backward time: 	 0.11 sec 
2023-03-29 09:43:23,568 ADAM: Layer 0 -> dw_min:1.0000e+00  dw_max:1.0000e+00 lr:1.0000e-06
2023-03-29 09:43:23,568 ADAM: Layer 1 -> dw_min:1.0000e+00  dw_max:1.0000e+00 lr:1.0000e-06
2023-03-29 09:43:23,568 ADAM: Layer 2 -> dw_min:1.0000e+00  dw_max:1.0000e+00 lr:1.0000e-06
2023-03-29 09:43:23,568 ADAM: Layer 3 -> dw_min:1.0000e+00  dw_max:1.0000e+00 lr:1.0000e-06
2023-03-29 09:43:23,712 			Learning rate: weights:   1.000e-06    
2023-03-29 09:43:23,712 			Last test performance: 87.94%
2023-03-29 09:43:23,712 ----------------
2023-03-29 09:43:27,657   77  =>  13   		Training 486 pattern with 85.62% 	Forward time: 	 3.82 sec
2023-03-29 09:43:27,657 			Loss:    3.344e-01    			Backward time: 	 0.11 sec 
2023-03-29 09:43:27,658 ADAM: Layer 0 -> dw_min:1.0000e+00  dw_max:1.0000e+00 lr:1.0000e-06
2023-03-29 09:43:27,658 ADAM: Layer 1 -> dw_min:1.0000e+00  dw_max:1.0000e+00 lr:1.0000e-06
2023-03-29 09:43:27,658 ADAM: Layer 2 -> dw_min:1.0000e+00  dw_max:1.0000e+00 lr:1.0000e-06
2023-03-29 09:43:27,658 ADAM: Layer 3 -> dw_min:1.0000e+00  dw_max:1.0000e+00 lr:1.0000e-06
2023-03-29 09:43:27,739 			Learning rate: weights:   1.000e-06    
2023-03-29 09:43:27,739 			Last test performance: 87.94%
2023-03-29 09:43:27,739 ----------------
2023-03-29 09:43:31,683   77  =>  14   		Training 486 pattern with 90.62% 	Forward time: 	 3.82 sec
2023-03-29 09:43:31,683 			Loss:    2.286e-01    			Backward time: 	 0.11 sec 
2023-03-29 09:43:31,684 ADAM: Layer 0 -> dw_min:1.0000e+00  dw_max:1.0000e+00 lr:1.0000e-06
2023-03-29 09:43:31,684 ADAM: Layer 1 -> dw_min:1.0000e+00  dw_max:1.0000e+00 lr:1.0000e-06
2023-03-29 09:43:31,684 ADAM: Layer 2 -> dw_min:1.0000e+00  dw_max:1.0000e+00 lr:1.0000e-06
2023-03-29 09:43:31,684 ADAM: Layer 3 -> dw_min:1.0000e+00  dw_max:1.0000e+00 lr:1.0000e-06
2023-03-29 09:43:31,767 			Learning rate: weights:   1.000e-06    
2023-03-29 09:43:31,767 			Last test performance: 87.94%
2023-03-29 09:43:31,768 ----------------
2023-03-29 09:43:35,615   77  =>  15   		Training 486 pattern with 87.92% 	Forward time: 	 3.73 sec
2023-03-29 09:43:35,615 			Loss:    2.651e-01    			Backward time: 	 0.11 sec 
2023-03-29 09:43:35,615 ADAM: Layer 0 -> dw_min:1.0000e+00  dw_max:1.0000e+00 lr:1.0000e-06
2023-03-29 09:43:35,615 ADAM: Layer 1 -> dw_min:1.0000e+00  dw_max:1.0000e+00 lr:1.0000e-06
2023-03-29 09:43:35,615 ADAM: Layer 2 -> dw_min:1.0000e+00  dw_max:1.0000e+00 lr:1.0000e-06
2023-03-29 09:43:35,616 ADAM: Layer 3 -> dw_min:1.0000e+00  dw_max:1.0000e+00 lr:1.0000e-06
2023-03-29 09:43:35,695 			Learning rate: weights:   1.000e-06    
2023-03-29 09:43:35,695 			Last test performance: 87.94%
2023-03-29 09:43:35,695 ----------------
2023-03-29 09:43:39,659   77  =>  16   		Training 486 pattern with 89.79% 	Forward time: 	 3.84 sec
2023-03-29 09:43:39,659 			Loss:    2.140e-01    			Backward time: 	 0.11 sec 
2023-03-29 09:43:39,659 ADAM: Layer 0 -> dw_min:1.0000e+00  dw_max:1.0000e+00 lr:1.0000e-06
2023-03-29 09:43:39,660 ADAM: Layer 1 -> dw_min:1.0000e+00  dw_max:1.0000e+00 lr:1.0000e-06
2023-03-29 09:43:39,660 ADAM: Layer 2 -> dw_min:1.0000e+00  dw_max:1.0000e+00 lr:1.0000e-06
2023-03-29 09:43:39,660 ADAM: Layer 3 -> dw_min:1.0000e+00  dw_max:1.0000e+00 lr:1.0000e-06
2023-03-29 09:43:39,743 			Learning rate: weights:   1.000e-06    
2023-03-29 09:43:39,743 			Last test performance: 87.94%
2023-03-29 09:43:39,743 ----------------
2023-03-29 09:43:43,525   77  =>  17   		Training 486 pattern with 90.21% 	Forward time: 	 3.66 sec
2023-03-29 09:43:43,525 			Loss:    2.241e-01    			Backward time: 	 0.11 sec 
2023-03-29 09:43:43,525 ADAM: Layer 0 -> dw_min:1.0000e+00  dw_max:1.0000e+00 lr:1.0000e-06
2023-03-29 09:43:43,525 ADAM: Layer 1 -> dw_min:1.0000e+00  dw_max:1.0000e+00 lr:1.0000e-06
2023-03-29 09:43:43,526 ADAM: Layer 2 -> dw_min:1.0000e+00  dw_max:1.0000e+00 lr:1.0000e-06
2023-03-29 09:43:43,526 ADAM: Layer 3 -> dw_min:1.0000e+00  dw_max:1.0000e+00 lr:1.0000e-06
2023-03-29 09:43:43,619 			Learning rate: weights:   1.000e-06    
2023-03-29 09:43:43,619 			Last test performance: 87.94%
2023-03-29 09:43:43,619 ----------------
2023-03-29 09:43:47,577   77  =>  18   		Training 486 pattern with 89.17% 	Forward time: 	 3.84 sec
2023-03-29 09:43:47,577 			Loss:    2.491e-01    			Backward time: 	 0.11 sec 
2023-03-29 09:43:47,577 ADAM: Layer 0 -> dw_min:1.0000e+00  dw_max:1.0000e+00 lr:1.0000e-06
2023-03-29 09:43:47,578 ADAM: Layer 1 -> dw_min:1.0000e+00  dw_max:1.0000e+00 lr:1.0000e-06
2023-03-29 09:43:47,578 ADAM: Layer 2 -> dw_min:1.0000e+00  dw_max:1.0000e+00 lr:1.0000e-06
2023-03-29 09:43:47,578 ADAM: Layer 3 -> dw_min:1.0000e+00  dw_max:1.0000e+00 lr:1.0000e-06
2023-03-29 09:43:47,655 			Learning rate: weights:   1.000e-06    
2023-03-29 09:43:47,655 			Last test performance: 87.94%
2023-03-29 09:43:47,655 ----------------
2023-03-29 09:43:51,571   77  =>  19   		Training 486 pattern with 89.38% 	Forward time: 	 3.79 sec
2023-03-29 09:43:51,571 			Loss:    2.234e-01    			Backward time: 	 0.11 sec 
2023-03-29 09:43:51,571 ADAM: Layer 0 -> dw_min:1.0000e+00  dw_max:1.0000e+00 lr:1.0000e-06
2023-03-29 09:43:51,571 ADAM: Layer 1 -> dw_min:1.0000e+00  dw_max:1.0000e+00 lr:1.0000e-06
2023-03-29 09:43:51,571 ADAM: Layer 2 -> dw_min:1.0000e+00  dw_max:1.0000e+00 lr:1.0000e-06
2023-03-29 09:43:51,571 ADAM: Layer 3 -> dw_min:1.0000e+00  dw_max:1.0000e+00 lr:1.0000e-06
2023-03-29 09:43:51,734 			Learning rate: weights:   1.000e-06    
2023-03-29 09:43:51,734 			Last test performance: 87.94%
2023-03-29 09:43:51,734 ----------------
2023-03-29 09:43:55,725   77  =>  20   		Training 486 pattern with 88.96% 	Forward time: 	 3.87 sec
2023-03-29 09:43:55,725 			Loss:    2.521e-01    			Backward time: 	 0.11 sec 
2023-03-29 09:43:55,725 ADAM: Layer 0 -> dw_min:1.0000e+00  dw_max:1.0000e+00 lr:1.0000e-06
2023-03-29 09:43:55,725 ADAM: Layer 1 -> dw_min:1.0000e+00  dw_max:1.0000e+00 lr:1.0000e-06
2023-03-29 09:43:55,725 ADAM: Layer 2 -> dw_min:1.0000e+00  dw_max:1.0000e+00 lr:1.0000e-06
2023-03-29 09:43:55,725 ADAM: Layer 3 -> dw_min:1.0000e+00  dw_max:1.0000e+00 lr:1.0000e-06
2023-03-29 09:43:55,806 			Learning rate: weights:   1.000e-06    
2023-03-29 09:43:55,806 			Last test performance: 87.94%
2023-03-29 09:43:55,806 ----------------
2023-03-29 09:43:59,600   77  =>  21   		Training 486 pattern with 90.42% 	Forward time: 	 3.67 sec
2023-03-29 09:43:59,600 			Loss:    2.278e-01    			Backward time: 	 0.11 sec 
2023-03-29 09:43:59,600 ADAM: Layer 0 -> dw_min:1.0000e+00  dw_max:1.0000e+00 lr:1.0000e-06
2023-03-29 09:43:59,600 ADAM: Layer 1 -> dw_min:1.0000e+00  dw_max:1.0000e+00 lr:1.0000e-06
2023-03-29 09:43:59,600 ADAM: Layer 2 -> dw_min:1.0000e+00  dw_max:1.0000e+00 lr:1.0000e-06
2023-03-29 09:43:59,600 ADAM: Layer 3 -> dw_min:1.0000e+00  dw_max:1.0000e+00 lr:1.0000e-06
2023-03-29 09:43:59,701 			Learning rate: weights:   1.000e-06    
2023-03-29 09:43:59,701 			Last test performance: 87.94%
2023-03-29 09:43:59,701 ----------------
2023-03-29 09:44:03,823   77  =>  22   		Training 486 pattern with 86.46% 	Forward time: 	 4.00 sec
2023-03-29 09:44:03,824 			Loss:    2.543e-01    			Backward time: 	 0.11 sec 
2023-03-29 09:44:03,824 ADAM: Layer 0 -> dw_min:1.0000e+00  dw_max:1.0000e+00 lr:1.0000e-06
2023-03-29 09:44:03,824 ADAM: Layer 1 -> dw_min:1.0000e+00  dw_max:1.0000e+00 lr:1.0000e-06
2023-03-29 09:44:03,824 ADAM: Layer 2 -> dw_min:1.0000e+00  dw_max:1.0000e+00 lr:1.0000e-06
2023-03-29 09:44:03,824 ADAM: Layer 3 -> dw_min:1.0000e+00  dw_max:1.0000e+00 lr:1.0000e-06
2023-03-29 09:44:03,907 			Learning rate: weights:   1.000e-06    
2023-03-29 09:44:03,907 			Last test performance: 87.94%
2023-03-29 09:44:03,907 ----------------
2023-03-29 09:44:07,822   77  =>  23   		Training 486 pattern with 89.79% 	Forward time: 	 3.79 sec
2023-03-29 09:44:07,822 			Loss:    2.746e-01    			Backward time: 	 0.11 sec 
2023-03-29 09:44:07,822 ADAM: Layer 0 -> dw_min:1.0000e+00  dw_max:1.0000e+00 lr:1.0000e-06
2023-03-29 09:44:07,822 ADAM: Layer 1 -> dw_min:1.0000e+00  dw_max:1.0000e+00 lr:1.0000e-06
2023-03-29 09:44:07,822 ADAM: Layer 2 -> dw_min:1.0000e+00  dw_max:1.0000e+00 lr:1.0000e-06
2023-03-29 09:44:07,822 ADAM: Layer 3 -> dw_min:1.0000e+00  dw_max:1.0000e+00 lr:1.0000e-06
2023-03-29 09:44:07,902 			Learning rate: weights:   1.000e-06    
2023-03-29 09:44:07,902 			Last test performance: 87.94%
2023-03-29 09:44:07,902 ----------------
2023-03-29 09:44:11,610   77  =>  24   		Training 486 pattern with 90.21% 	Forward time: 	 3.59 sec
2023-03-29 09:44:11,610 			Loss:    2.145e-01    			Backward time: 	 0.11 sec 
2023-03-29 09:44:11,610 ADAM: Layer 0 -> dw_min:1.0000e+00  dw_max:1.0000e+00 lr:1.0000e-06
2023-03-29 09:44:11,611 ADAM: Layer 1 -> dw_min:1.0000e+00  dw_max:1.0000e+00 lr:1.0000e-06
2023-03-29 09:44:11,611 ADAM: Layer 2 -> dw_min:1.0000e+00  dw_max:1.0000e+00 lr:1.0000e-06
2023-03-29 09:44:11,611 ADAM: Layer 3 -> dw_min:1.0000e+00  dw_max:1.0000e+00 lr:1.0000e-06
2023-03-29 09:44:11,637 			Learning rate: weights:   1.000e-06    
2023-03-29 09:44:11,638 			Last test performance: 87.94%
2023-03-29 09:44:11,638 ----------------
2023-03-29 09:44:15,735   77  =>  25   		Training 486 pattern with 89.79% 	Forward time: 	 3.98 sec
2023-03-29 09:44:15,735 			Loss:    2.283e-01    			Backward time: 	 0.11 sec 
2023-03-29 09:44:15,735 ADAM: Layer 0 -> dw_min:1.0000e+00  dw_max:1.0000e+00 lr:1.0000e-06
2023-03-29 09:44:15,736 ADAM: Layer 1 -> dw_min:1.0000e+00  dw_max:1.0000e+00 lr:1.0000e-06
2023-03-29 09:44:15,736 ADAM: Layer 2 -> dw_min:1.0000e+00  dw_max:1.0000e+00 lr:1.0000e-06
2023-03-29 09:44:15,736 ADAM: Layer 3 -> dw_min:1.0000e+00  dw_max:1.0000e+00 lr:1.0000e-06
2023-03-29 09:44:15,847 			Learning rate: weights:   1.000e-06    
2023-03-29 09:44:15,847 			Last test performance: 87.94%
2023-03-29 09:44:15,847 ----------------
2023-03-29 09:44:19,755   77  =>  26   		Training 486 pattern with 88.33% 	Forward time: 	 3.78 sec
2023-03-29 09:44:19,755 			Loss:    2.625e-01    			Backward time: 	 0.11 sec 
2023-03-29 09:44:19,756 ADAM: Layer 0 -> dw_min:1.0000e+00  dw_max:1.0000e+00 lr:1.0000e-06
2023-03-29 09:44:19,756 ADAM: Layer 1 -> dw_min:1.0000e+00  dw_max:1.0000e+00 lr:1.0000e-06
2023-03-29 09:44:19,756 ADAM: Layer 2 -> dw_min:1.0000e+00  dw_max:1.0000e+00 lr:1.0000e-06
2023-03-29 09:44:19,756 ADAM: Layer 3 -> dw_min:1.0000e+00  dw_max:1.0000e+00 lr:1.0000e-06
2023-03-29 09:44:19,787 			Learning rate: weights:   1.000e-06    
2023-03-29 09:44:19,787 			Last test performance: 87.94%
2023-03-29 09:44:19,787 ----------------
2023-03-29 09:44:23,936   77  =>  27   		Training 486 pattern with 89.79% 	Forward time: 	 4.03 sec
2023-03-29 09:44:23,936 			Loss:    2.461e-01    			Backward time: 	 0.11 sec 
2023-03-29 09:44:23,937 ADAM: Layer 0 -> dw_min:1.0000e+00  dw_max:1.0000e+00 lr:1.0000e-06
2023-03-29 09:44:23,937 ADAM: Layer 1 -> dw_min:1.0000e+00  dw_max:1.0000e+00 lr:1.0000e-06
2023-03-29 09:44:23,937 ADAM: Layer 2 -> dw_min:1.0000e+00  dw_max:1.0000e+00 lr:1.0000e-06
2023-03-29 09:44:23,937 ADAM: Layer 3 -> dw_min:1.0000e+00  dw_max:1.0000e+00 lr:1.0000e-06
2023-03-29 09:44:24,019 			Learning rate: weights:   1.000e-06    
2023-03-29 09:44:24,019 			Last test performance: 87.94%
2023-03-29 09:44:24,019 ----------------
2023-03-29 09:44:27,840   77  =>  28   		Training 486 pattern with 87.50% 	Forward time: 	 3.70 sec
2023-03-29 09:44:27,840 			Loss:    2.742e-01    			Backward time: 	 0.11 sec 
2023-03-29 09:44:27,841 ADAM: Layer 0 -> dw_min:1.0000e+00  dw_max:1.0000e+00 lr:1.0000e-06
2023-03-29 09:44:27,841 ADAM: Layer 1 -> dw_min:1.0000e+00  dw_max:1.0000e+00 lr:1.0000e-06
2023-03-29 09:44:27,841 ADAM: Layer 2 -> dw_min:1.0000e+00  dw_max:1.0000e+00 lr:1.0000e-06
2023-03-29 09:44:27,841 ADAM: Layer 3 -> dw_min:1.0000e+00  dw_max:1.0000e+00 lr:1.0000e-06
2023-03-29 09:44:27,891 			Learning rate: weights:   1.000e-06    
2023-03-29 09:44:27,891 			Last test performance: 87.94%
2023-03-29 09:44:27,891 ----------------
2023-03-29 09:44:31,826   77  =>  29   		Training 486 pattern with 90.21% 	Forward time: 	 3.81 sec
2023-03-29 09:44:31,826 			Loss:    2.253e-01    			Backward time: 	 0.11 sec 
2023-03-29 09:44:31,826 ADAM: Layer 0 -> dw_min:1.0000e+00  dw_max:1.0000e+00 lr:1.0000e-06
2023-03-29 09:44:31,826 ADAM: Layer 1 -> dw_min:1.0000e+00  dw_max:1.0000e+00 lr:1.0000e-06
2023-03-29 09:44:31,826 ADAM: Layer 2 -> dw_min:1.0000e+00  dw_max:1.0000e+00 lr:1.0000e-06
2023-03-29 09:44:31,826 ADAM: Layer 3 -> dw_min:1.0000e+00  dw_max:1.0000e+00 lr:1.0000e-06
2023-03-29 09:44:31,873 			Learning rate: weights:   1.000e-06    
2023-03-29 09:44:31,873 			Last test performance: 87.94%
2023-03-29 09:44:31,873 ----------------
2023-03-29 09:44:35,801   77  =>  30   		Training 486 pattern with 90.00% 	Forward time: 	 3.81 sec
2023-03-29 09:44:35,801 			Loss:    2.258e-01    			Backward time: 	 0.11 sec 
2023-03-29 09:44:35,801 ADAM: Layer 0 -> dw_min:1.0000e+00  dw_max:1.0000e+00 lr:1.0000e-06
2023-03-29 09:44:35,802 ADAM: Layer 1 -> dw_min:1.0000e+00  dw_max:1.0000e+00 lr:1.0000e-06
2023-03-29 09:44:35,802 ADAM: Layer 2 -> dw_min:1.0000e+00  dw_max:1.0000e+00 lr:1.0000e-06
2023-03-29 09:44:35,802 ADAM: Layer 3 -> dw_min:1.0000e+00  dw_max:1.0000e+00 lr:1.0000e-06
2023-03-29 09:44:35,855 			Learning rate: weights:   1.000e-06    
2023-03-29 09:44:35,855 			Last test performance: 87.94%
2023-03-29 09:44:35,855 ----------------
2023-03-29 09:44:39,663   77  =>  31   		Training 486 pattern with 88.96% 	Forward time: 	 3.69 sec
2023-03-29 09:44:39,663 			Loss:    2.630e-01    			Backward time: 	 0.11 sec 
2023-03-29 09:44:39,663 ADAM: Layer 0 -> dw_min:1.0000e+00  dw_max:1.0000e+00 lr:1.0000e-06
2023-03-29 09:44:39,663 ADAM: Layer 1 -> dw_min:1.0000e+00  dw_max:1.0000e+00 lr:1.0000e-06
2023-03-29 09:44:39,663 ADAM: Layer 2 -> dw_min:1.0000e+00  dw_max:1.0000e+00 lr:1.0000e-06
2023-03-29 09:44:39,663 ADAM: Layer 3 -> dw_min:1.0000e+00  dw_max:1.0000e+00 lr:1.0000e-06
2023-03-29 09:44:39,727 			Learning rate: weights:   1.000e-06    
2023-03-29 09:44:39,727 			Last test performance: 87.94%
2023-03-29 09:44:39,727 ----------------
2023-03-29 09:44:43,588   77  =>  32   		Training 486 pattern with 89.38% 	Forward time: 	 3.74 sec
2023-03-29 09:44:43,588 			Loss:    2.485e-01    			Backward time: 	 0.11 sec 
2023-03-29 09:44:43,588 ADAM: Layer 0 -> dw_min:1.0000e+00  dw_max:1.0000e+00 lr:1.0000e-06
2023-03-29 09:44:43,588 ADAM: Layer 1 -> dw_min:1.0000e+00  dw_max:1.0000e+00 lr:1.0000e-06
2023-03-29 09:44:43,589 ADAM: Layer 2 -> dw_min:1.0000e+00  dw_max:1.0000e+00 lr:1.0000e-06
2023-03-29 09:44:43,589 ADAM: Layer 3 -> dw_min:1.0000e+00  dw_max:1.0000e+00 lr:1.0000e-06
2023-03-29 09:44:43,671 			Learning rate: weights:   1.000e-06    
2023-03-29 09:44:43,671 			Last test performance: 87.94%
2023-03-29 09:44:43,671 ----------------
2023-03-29 09:44:47,473   77  =>  33   		Training 486 pattern with 89.79% 	Forward time: 	 3.68 sec
2023-03-29 09:44:47,473 			Loss:    2.444e-01    			Backward time: 	 0.11 sec 
2023-03-29 09:44:47,474 ADAM: Layer 0 -> dw_min:1.0000e+00  dw_max:1.0000e+00 lr:1.0000e-06
2023-03-29 09:44:47,474 ADAM: Layer 1 -> dw_min:1.0000e+00  dw_max:1.0000e+00 lr:1.0000e-06
2023-03-29 09:44:47,474 ADAM: Layer 2 -> dw_min:1.0000e+00  dw_max:1.0000e+00 lr:1.0000e-06
2023-03-29 09:44:47,474 ADAM: Layer 3 -> dw_min:1.0000e+00  dw_max:1.0000e+00 lr:1.0000e-06
2023-03-29 09:44:47,521 			Learning rate: weights:   1.000e-06    
2023-03-29 09:44:47,521 			Last test performance: 87.94%
2023-03-29 09:44:47,521 ----------------
2023-03-29 09:44:51,565   77  =>  34   		Training 486 pattern with 86.04% 	Forward time: 	 3.92 sec
2023-03-29 09:44:51,565 			Loss:    3.172e-01    			Backward time: 	 0.11 sec 
2023-03-29 09:44:51,565 ADAM: Layer 0 -> dw_min:1.0000e+00  dw_max:1.0000e+00 lr:1.0000e-06
2023-03-29 09:44:51,565 ADAM: Layer 1 -> dw_min:1.0000e+00  dw_max:1.0000e+00 lr:1.0000e-06
2023-03-29 09:44:51,565 ADAM: Layer 2 -> dw_min:1.0000e+00  dw_max:1.0000e+00 lr:1.0000e-06
2023-03-29 09:44:51,565 ADAM: Layer 3 -> dw_min:1.0000e+00  dw_max:1.0000e+00 lr:1.0000e-06
2023-03-29 09:44:51,645 			Learning rate: weights:   1.000e-06    
2023-03-29 09:44:51,645 			Last test performance: 87.94%
2023-03-29 09:44:51,645 ----------------
2023-03-29 09:44:55,464   77  =>  35   		Training 486 pattern with 89.17% 	Forward time: 	 3.70 sec
2023-03-29 09:44:55,464 			Loss:    2.268e-01    			Backward time: 	 0.11 sec 
2023-03-29 09:44:55,464 ADAM: Layer 0 -> dw_min:1.0000e+00  dw_max:1.0000e+00 lr:1.0000e-06
2023-03-29 09:44:55,465 ADAM: Layer 1 -> dw_min:1.0000e+00  dw_max:1.0000e+00 lr:1.0000e-06
2023-03-29 09:44:55,465 ADAM: Layer 2 -> dw_min:1.0000e+00  dw_max:1.0000e+00 lr:1.0000e-06
2023-03-29 09:44:55,465 ADAM: Layer 3 -> dw_min:1.0000e+00  dw_max:1.0000e+00 lr:1.0000e-06
2023-03-29 09:44:55,541 			Learning rate: weights:   1.000e-06    
2023-03-29 09:44:55,541 			Last test performance: 87.94%
2023-03-29 09:44:55,541 ----------------
2023-03-29 09:44:59,464   77  =>  36   		Training 486 pattern with 89.79% 	Forward time: 	 3.80 sec
2023-03-29 09:44:59,464 			Loss:    2.276e-01    			Backward time: 	 0.11 sec 
2023-03-29 09:44:59,464 ADAM: Layer 0 -> dw_min:1.0000e+00  dw_max:1.0000e+00 lr:1.0000e-06
2023-03-29 09:44:59,465 ADAM: Layer 1 -> dw_min:1.0000e+00  dw_max:1.0000e+00 lr:1.0000e-06
2023-03-29 09:44:59,465 ADAM: Layer 2 -> dw_min:1.0000e+00  dw_max:1.0000e+00 lr:1.0000e-06
2023-03-29 09:44:59,465 ADAM: Layer 3 -> dw_min:1.0000e+00  dw_max:1.0000e+00 lr:1.0000e-06
2023-03-29 09:44:59,542 			Learning rate: weights:   1.000e-06    
2023-03-29 09:44:59,543 			Last test performance: 87.94%
2023-03-29 09:44:59,543 ----------------
2023-03-29 09:45:03,535   77  =>  37   		Training 486 pattern with 86.88% 	Forward time: 	 3.87 sec
2023-03-29 09:45:03,535 			Loss:    2.644e-01    			Backward time: 	 0.11 sec 
2023-03-29 09:45:03,536 ADAM: Layer 0 -> dw_min:1.0000e+00  dw_max:1.0000e+00 lr:1.0000e-06
2023-03-29 09:45:03,536 ADAM: Layer 1 -> dw_min:1.0000e+00  dw_max:1.0000e+00 lr:1.0000e-06
2023-03-29 09:45:03,536 ADAM: Layer 2 -> dw_min:1.0000e+00  dw_max:1.0000e+00 lr:1.0000e-06
2023-03-29 09:45:03,536 ADAM: Layer 3 -> dw_min:1.0000e+00  dw_max:1.0000e+00 lr:1.0000e-06
2023-03-29 09:45:03,575 			Learning rate: weights:   1.000e-06    
2023-03-29 09:45:03,575 			Last test performance: 87.94%
2023-03-29 09:45:03,575 ----------------
2023-03-29 09:45:07,473   77  =>  38   		Training 486 pattern with 89.79% 	Forward time: 	 3.77 sec
2023-03-29 09:45:07,473 			Loss:    2.548e-01    			Backward time: 	 0.11 sec 
2023-03-29 09:45:07,473 ADAM: Layer 0 -> dw_min:1.0000e+00  dw_max:1.0000e+00 lr:1.0000e-06
2023-03-29 09:45:07,473 ADAM: Layer 1 -> dw_min:1.0000e+00  dw_max:1.0000e+00 lr:1.0000e-06
2023-03-29 09:45:07,474 ADAM: Layer 2 -> dw_min:1.0000e+00  dw_max:1.0000e+00 lr:1.0000e-06
2023-03-29 09:45:07,474 ADAM: Layer 3 -> dw_min:1.0000e+00  dw_max:1.0000e+00 lr:1.0000e-06
2023-03-29 09:45:07,534 			Learning rate: weights:   1.000e-06    
2023-03-29 09:45:07,534 			Last test performance: 87.94%
2023-03-29 09:45:07,534 ----------------
2023-03-29 09:45:11,401   77  =>  39   		Training 486 pattern with 91.88% 	Forward time: 	 3.75 sec
2023-03-29 09:45:11,401 			Loss:    2.003e-01    			Backward time: 	 0.11 sec 
2023-03-29 09:45:11,401 ADAM: Layer 0 -> dw_min:1.0000e+00  dw_max:1.0000e+00 lr:1.0000e-06
2023-03-29 09:45:11,401 ADAM: Layer 1 -> dw_min:1.0000e+00  dw_max:1.0000e+00 lr:1.0000e-06
2023-03-29 09:45:11,401 ADAM: Layer 2 -> dw_min:1.0000e+00  dw_max:1.0000e+00 lr:1.0000e-06
2023-03-29 09:45:11,401 ADAM: Layer 3 -> dw_min:1.0000e+00  dw_max:1.0000e+00 lr:1.0000e-06
2023-03-29 09:45:11,480 			Learning rate: weights:   1.000e-06    
2023-03-29 09:45:11,480 			Last test performance: 87.94%
2023-03-29 09:45:11,480 ----------------
2023-03-29 09:45:15,260   77  =>  40   		Training 486 pattern with 87.50% 	Forward time: 	 3.66 sec
2023-03-29 09:45:15,260 			Loss:    2.510e-01    			Backward time: 	 0.11 sec 
2023-03-29 09:45:15,260 ADAM: Layer 0 -> dw_min:1.0000e+00  dw_max:1.0000e+00 lr:1.0000e-06
2023-03-29 09:45:15,260 ADAM: Layer 1 -> dw_min:1.0000e+00  dw_max:1.0000e+00 lr:1.0000e-06
2023-03-29 09:45:15,260 ADAM: Layer 2 -> dw_min:1.0000e+00  dw_max:1.0000e+00 lr:1.0000e-06
2023-03-29 09:45:15,260 ADAM: Layer 3 -> dw_min:1.0000e+00  dw_max:1.0000e+00 lr:1.0000e-06
2023-03-29 09:45:15,340 			Learning rate: weights:   1.000e-06    
2023-03-29 09:45:15,340 			Last test performance: 87.94%
2023-03-29 09:45:15,340 ----------------
2023-03-29 09:45:19,073   77  =>  41   		Training 486 pattern with 85.62% 	Forward time: 	 3.61 sec
2023-03-29 09:45:19,073 			Loss:    3.023e-01    			Backward time: 	 0.11 sec 
2023-03-29 09:45:19,074 ADAM: Layer 0 -> dw_min:1.0000e+00  dw_max:1.0000e+00 lr:1.0000e-06
2023-03-29 09:45:19,074 ADAM: Layer 1 -> dw_min:1.0000e+00  dw_max:1.0000e+00 lr:1.0000e-06
2023-03-29 09:45:19,074 ADAM: Layer 2 -> dw_min:1.0000e+00  dw_max:1.0000e+00 lr:1.0000e-06
2023-03-29 09:45:19,074 ADAM: Layer 3 -> dw_min:1.0000e+00  dw_max:1.0000e+00 lr:1.0000e-06
2023-03-29 09:45:19,131 			Learning rate: weights:   1.000e-06    
2023-03-29 09:45:19,131 			Last test performance: 87.94%
2023-03-29 09:45:19,131 ----------------
2023-03-29 09:45:23,072   77  =>  42   		Training 486 pattern with 90.00% 	Forward time: 	 3.82 sec
2023-03-29 09:45:23,072 			Loss:    2.391e-01    			Backward time: 	 0.11 sec 
2023-03-29 09:45:23,073 ADAM: Layer 0 -> dw_min:1.0000e+00  dw_max:1.0000e+00 lr:1.0000e-06
2023-03-29 09:45:23,073 ADAM: Layer 1 -> dw_min:1.0000e+00  dw_max:1.0000e+00 lr:1.0000e-06
2023-03-29 09:45:23,073 ADAM: Layer 2 -> dw_min:1.0000e+00  dw_max:1.0000e+00 lr:1.0000e-06
2023-03-29 09:45:23,073 ADAM: Layer 3 -> dw_min:1.0000e+00  dw_max:1.0000e+00 lr:1.0000e-06
2023-03-29 09:45:23,151 			Learning rate: weights:   1.000e-06    
2023-03-29 09:45:23,151 			Last test performance: 87.94%
2023-03-29 09:45:23,151 ----------------
2023-03-29 09:45:27,217   77  =>  43   		Training 486 pattern with 87.29% 	Forward time: 	 3.94 sec
2023-03-29 09:45:27,217 			Loss:    2.809e-01    			Backward time: 	 0.11 sec 
2023-03-29 09:45:27,218 ADAM: Layer 0 -> dw_min:1.0000e+00  dw_max:1.0000e+00 lr:1.0000e-06
2023-03-29 09:45:27,218 ADAM: Layer 1 -> dw_min:1.0000e+00  dw_max:1.0000e+00 lr:1.0000e-06
2023-03-29 09:45:27,218 ADAM: Layer 2 -> dw_min:1.0000e+00  dw_max:1.0000e+00 lr:1.0000e-06
2023-03-29 09:45:27,218 ADAM: Layer 3 -> dw_min:1.0000e+00  dw_max:1.0000e+00 lr:1.0000e-06
2023-03-29 09:45:27,294 			Learning rate: weights:   1.000e-06    
2023-03-29 09:45:27,294 			Last test performance: 87.94%
2023-03-29 09:45:27,294 ----------------
2023-03-29 09:45:31,161   77  =>  44   		Training 486 pattern with 90.00% 	Forward time: 	 3.75 sec
2023-03-29 09:45:31,161 			Loss:    2.463e-01    			Backward time: 	 0.11 sec 
2023-03-29 09:45:31,161 ADAM: Layer 0 -> dw_min:1.0000e+00  dw_max:1.0000e+00 lr:1.0000e-06
2023-03-29 09:45:31,161 ADAM: Layer 1 -> dw_min:1.0000e+00  dw_max:1.0000e+00 lr:1.0000e-06
2023-03-29 09:45:31,161 ADAM: Layer 2 -> dw_min:1.0000e+00  dw_max:1.0000e+00 lr:1.0000e-06
2023-03-29 09:45:31,161 ADAM: Layer 3 -> dw_min:1.0000e+00  dw_max:1.0000e+00 lr:1.0000e-06
2023-03-29 09:45:31,243 			Learning rate: weights:   1.000e-06    
2023-03-29 09:45:31,243 			Last test performance: 87.94%
2023-03-29 09:45:31,243 ----------------
2023-03-29 09:45:35,042   77  =>  45   		Training 486 pattern with 91.04% 	Forward time: 	 3.68 sec
2023-03-29 09:45:35,042 			Loss:    2.097e-01    			Backward time: 	 0.11 sec 
2023-03-29 09:45:35,042 ADAM: Layer 0 -> dw_min:1.0000e+00  dw_max:1.0000e+00 lr:1.0000e-06
2023-03-29 09:45:35,042 ADAM: Layer 1 -> dw_min:1.0000e+00  dw_max:1.0000e+00 lr:1.0000e-06
2023-03-29 09:45:35,042 ADAM: Layer 2 -> dw_min:1.0000e+00  dw_max:1.0000e+00 lr:1.0000e-06
2023-03-29 09:45:35,042 ADAM: Layer 3 -> dw_min:1.0000e+00  dw_max:1.0000e+00 lr:1.0000e-06
2023-03-29 09:45:35,073 			Learning rate: weights:   1.000e-06    
2023-03-29 09:45:35,073 			Last test performance: 87.94%
2023-03-29 09:45:35,073 ----------------
2023-03-29 09:45:38,955   77  =>  46   		Training 486 pattern with 90.42% 	Forward time: 	 3.76 sec
2023-03-29 09:45:38,955 			Loss:    2.219e-01    			Backward time: 	 0.11 sec 
2023-03-29 09:45:38,955 ADAM: Layer 0 -> dw_min:1.0000e+00  dw_max:1.0000e+00 lr:1.0000e-06
2023-03-29 09:45:38,955 ADAM: Layer 1 -> dw_min:1.0000e+00  dw_max:1.0000e+00 lr:1.0000e-06
2023-03-29 09:45:38,955 ADAM: Layer 2 -> dw_min:1.0000e+00  dw_max:1.0000e+00 lr:1.0000e-06
2023-03-29 09:45:38,955 ADAM: Layer 3 -> dw_min:1.0000e+00  dw_max:1.0000e+00 lr:1.0000e-06
2023-03-29 09:45:39,042 			Learning rate: weights:   1.000e-06    
2023-03-29 09:45:39,042 			Last test performance: 87.94%
2023-03-29 09:45:39,042 ----------------
2023-03-29 09:45:42,899   77  =>  47   		Training 486 pattern with 87.92% 	Forward time: 	 3.74 sec
2023-03-29 09:45:42,899 			Loss:    2.862e-01    			Backward time: 	 0.11 sec 
2023-03-29 09:45:42,899 ADAM: Layer 0 -> dw_min:1.0000e+00  dw_max:1.0000e+00 lr:1.0000e-06
2023-03-29 09:45:42,900 ADAM: Layer 1 -> dw_min:1.0000e+00  dw_max:1.0000e+00 lr:1.0000e-06
2023-03-29 09:45:42,900 ADAM: Layer 2 -> dw_min:1.0000e+00  dw_max:1.0000e+00 lr:1.0000e-06
2023-03-29 09:45:42,900 ADAM: Layer 3 -> dw_min:1.0000e+00  dw_max:1.0000e+00 lr:1.0000e-06
2023-03-29 09:45:42,979 			Learning rate: weights:   1.000e-06    
2023-03-29 09:45:42,979 			Last test performance: 87.94%
2023-03-29 09:45:42,979 ----------------
2023-03-29 09:45:47,018   77  =>  48   		Training 486 pattern with 91.46% 	Forward time: 	 3.91 sec
2023-03-29 09:45:47,018 			Loss:    1.812e-01    			Backward time: 	 0.11 sec 
2023-03-29 09:45:47,018 ADAM: Layer 0 -> dw_min:1.0000e+00  dw_max:1.0000e+00 lr:1.0000e-06
2023-03-29 09:45:47,018 ADAM: Layer 1 -> dw_min:1.0000e+00  dw_max:1.0000e+00 lr:1.0000e-06
2023-03-29 09:45:47,018 ADAM: Layer 2 -> dw_min:1.0000e+00  dw_max:1.0000e+00 lr:1.0000e-06
2023-03-29 09:45:47,018 ADAM: Layer 3 -> dw_min:1.0000e+00  dw_max:1.0000e+00 lr:1.0000e-06
2023-03-29 09:45:47,096 			Learning rate: weights:   1.000e-06    
2023-03-29 09:45:47,096 			Last test performance: 87.94%
2023-03-29 09:45:47,096 ----------------
2023-03-29 09:45:51,054   77  =>  49   		Training 486 pattern with 89.17% 	Forward time: 	 3.84 sec
2023-03-29 09:45:51,054 			Loss:    2.300e-01    			Backward time: 	 0.11 sec 
2023-03-29 09:45:51,054 ADAM: Layer 0 -> dw_min:1.0000e+00  dw_max:1.0000e+00 lr:1.0000e-06
2023-03-29 09:45:51,054 ADAM: Layer 1 -> dw_min:1.0000e+00  dw_max:1.0000e+00 lr:1.0000e-06
2023-03-29 09:45:51,054 ADAM: Layer 2 -> dw_min:1.0000e+00  dw_max:1.0000e+00 lr:1.0000e-06
2023-03-29 09:45:51,054 ADAM: Layer 3 -> dw_min:1.0000e+00  dw_max:1.0000e+00 lr:1.0000e-06
2023-03-29 09:45:51,132 			Learning rate: weights:   1.000e-06    
2023-03-29 09:45:51,132 			Last test performance: 87.94%
2023-03-29 09:45:51,132 ----------------
2023-03-29 09:45:54,848   77  =>  50   		Training 486 pattern with 89.17% 	Forward time: 	 3.60 sec
2023-03-29 09:45:54,848 			Loss:    2.393e-01    			Backward time: 	 0.11 sec 
2023-03-29 09:45:54,848 ADAM: Layer 0 -> dw_min:1.0000e+00  dw_max:1.0000e+00 lr:1.0000e-06
2023-03-29 09:45:54,848 ADAM: Layer 1 -> dw_min:1.0000e+00  dw_max:1.0000e+00 lr:1.0000e-06
2023-03-29 09:45:54,848 ADAM: Layer 2 -> dw_min:1.0000e+00  dw_max:1.0000e+00 lr:1.0000e-06
2023-03-29 09:45:54,848 ADAM: Layer 3 -> dw_min:1.0000e+00  dw_max:1.0000e+00 lr:1.0000e-06
2023-03-29 09:45:54,873 			Learning rate: weights:   1.000e-06    
2023-03-29 09:45:54,873 			Last test performance: 87.94%
2023-03-29 09:45:54,873 ----------------
2023-03-29 09:45:58,642   77  =>  51   		Training 486 pattern with 90.00% 	Forward time: 	 3.65 sec
2023-03-29 09:45:58,642 			Loss:    2.300e-01    			Backward time: 	 0.11 sec 
2023-03-29 09:45:58,643 ADAM: Layer 0 -> dw_min:1.0000e+00  dw_max:1.0000e+00 lr:1.0000e-06
2023-03-29 09:45:58,643 ADAM: Layer 1 -> dw_min:1.0000e+00  dw_max:1.0000e+00 lr:1.0000e-06
2023-03-29 09:45:58,643 ADAM: Layer 2 -> dw_min:1.0000e+00  dw_max:1.0000e+00 lr:1.0000e-06
2023-03-29 09:45:58,644 ADAM: Layer 3 -> dw_min:1.0000e+00  dw_max:1.0000e+00 lr:1.0000e-06
2023-03-29 09:45:58,721 			Learning rate: weights:   1.000e-06    
2023-03-29 09:45:58,721 			Last test performance: 87.94%
2023-03-29 09:45:58,721 ----------------
2023-03-29 09:46:02,805   77  =>  52   		Training 486 pattern with 91.04% 	Forward time: 	 3.96 sec
2023-03-29 09:46:02,805 			Loss:    2.237e-01    			Backward time: 	 0.11 sec 
2023-03-29 09:46:02,805 ADAM: Layer 0 -> dw_min:1.0000e+00  dw_max:1.0000e+00 lr:1.0000e-06
2023-03-29 09:46:02,806 ADAM: Layer 1 -> dw_min:1.0000e+00  dw_max:1.0000e+00 lr:1.0000e-06
2023-03-29 09:46:02,806 ADAM: Layer 2 -> dw_min:1.0000e+00  dw_max:1.0000e+00 lr:1.0000e-06
2023-03-29 09:46:02,806 ADAM: Layer 3 -> dw_min:1.0000e+00  dw_max:1.0000e+00 lr:1.0000e-06
2023-03-29 09:46:02,883 			Learning rate: weights:   1.000e-06    
2023-03-29 09:46:02,883 			Last test performance: 87.94%
2023-03-29 09:46:02,883 ----------------
2023-03-29 09:46:06,749   77  =>  53   		Training 486 pattern with 91.88% 	Forward time: 	 3.75 sec
2023-03-29 09:46:06,749 			Loss:    1.935e-01    			Backward time: 	 0.11 sec 
2023-03-29 09:46:06,749 ADAM: Layer 0 -> dw_min:1.0000e+00  dw_max:1.0000e+00 lr:1.0000e-06
2023-03-29 09:46:06,749 ADAM: Layer 1 -> dw_min:1.0000e+00  dw_max:1.0000e+00 lr:1.0000e-06
2023-03-29 09:46:06,749 ADAM: Layer 2 -> dw_min:1.0000e+00  dw_max:1.0000e+00 lr:1.0000e-06
2023-03-29 09:46:06,749 ADAM: Layer 3 -> dw_min:1.0000e+00  dw_max:1.0000e+00 lr:1.0000e-06
2023-03-29 09:46:06,828 			Learning rate: weights:   1.000e-06    
2023-03-29 09:46:06,828 			Last test performance: 87.94%
2023-03-29 09:46:06,828 ----------------
2023-03-29 09:46:10,681   77  =>  54   		Training 486 pattern with 88.54% 	Forward time: 	 3.73 sec
2023-03-29 09:46:10,681 			Loss:    2.434e-01    			Backward time: 	 0.11 sec 
2023-03-29 09:46:10,681 ADAM: Layer 0 -> dw_min:1.0000e+00  dw_max:1.0000e+00 lr:1.0000e-06
2023-03-29 09:46:10,681 ADAM: Layer 1 -> dw_min:1.0000e+00  dw_max:1.0000e+00 lr:1.0000e-06
2023-03-29 09:46:10,681 ADAM: Layer 2 -> dw_min:1.0000e+00  dw_max:1.0000e+00 lr:1.0000e-06
2023-03-29 09:46:10,681 ADAM: Layer 3 -> dw_min:1.0000e+00  dw_max:1.0000e+00 lr:1.0000e-06
2023-03-29 09:46:10,803 			Learning rate: weights:   1.000e-06    
2023-03-29 09:46:10,803 			Last test performance: 87.94%
2023-03-29 09:46:10,803 ----------------
2023-03-29 09:46:14,863   77  =>  55   		Training 486 pattern with 88.54% 	Forward time: 	 3.94 sec
2023-03-29 09:46:14,863 			Loss:    2.410e-01    			Backward time: 	 0.11 sec 
2023-03-29 09:46:14,864 ADAM: Layer 0 -> dw_min:1.0000e+00  dw_max:1.0000e+00 lr:1.0000e-06
2023-03-29 09:46:14,864 ADAM: Layer 1 -> dw_min:1.0000e+00  dw_max:1.0000e+00 lr:1.0000e-06
2023-03-29 09:46:14,864 ADAM: Layer 2 -> dw_min:1.0000e+00  dw_max:1.0000e+00 lr:1.0000e-06
2023-03-29 09:46:14,864 ADAM: Layer 3 -> dw_min:1.0000e+00  dw_max:1.0000e+00 lr:1.0000e-06
2023-03-29 09:46:14,942 			Learning rate: weights:   1.000e-06    
2023-03-29 09:46:14,942 			Last test performance: 87.94%
2023-03-29 09:46:14,942 ----------------
2023-03-29 09:46:18,752   77  =>  56   		Training 486 pattern with 89.79% 	Forward time: 	 3.69 sec
2023-03-29 09:46:18,752 			Loss:    2.466e-01    			Backward time: 	 0.11 sec 
2023-03-29 09:46:18,752 ADAM: Layer 0 -> dw_min:1.0000e+00  dw_max:1.0000e+00 lr:1.0000e-06
2023-03-29 09:46:18,753 ADAM: Layer 1 -> dw_min:1.0000e+00  dw_max:1.0000e+00 lr:1.0000e-06
2023-03-29 09:46:18,753 ADAM: Layer 2 -> dw_min:1.0000e+00  dw_max:1.0000e+00 lr:1.0000e-06
2023-03-29 09:46:18,753 ADAM: Layer 3 -> dw_min:1.0000e+00  dw_max:1.0000e+00 lr:1.0000e-06
2023-03-29 09:46:18,834 			Learning rate: weights:   1.000e-06    
2023-03-29 09:46:18,834 			Last test performance: 87.94%
2023-03-29 09:46:18,834 ----------------
2023-03-29 09:46:22,717   77  =>  57   		Training 486 pattern with 88.75% 	Forward time: 	 3.76 sec
2023-03-29 09:46:22,717 			Loss:    2.554e-01    			Backward time: 	 0.11 sec 
2023-03-29 09:46:22,717 ADAM: Layer 0 -> dw_min:1.0000e+00  dw_max:1.0000e+00 lr:1.0000e-06
2023-03-29 09:46:22,717 ADAM: Layer 1 -> dw_min:1.0000e+00  dw_max:1.0000e+00 lr:1.0000e-06
2023-03-29 09:46:22,717 ADAM: Layer 2 -> dw_min:1.0000e+00  dw_max:1.0000e+00 lr:1.0000e-06
2023-03-29 09:46:22,717 ADAM: Layer 3 -> dw_min:1.0000e+00  dw_max:1.0000e+00 lr:1.0000e-06
2023-03-29 09:46:22,757 			Learning rate: weights:   1.000e-06    
2023-03-29 09:46:22,757 			Last test performance: 87.94%
2023-03-29 09:46:22,757 ----------------
2023-03-29 09:46:26,780   77  =>  58   		Training 486 pattern with 87.29% 	Forward time: 	 3.90 sec
2023-03-29 09:46:26,780 			Loss:    3.011e-01    			Backward time: 	 0.11 sec 
2023-03-29 09:46:26,780 ADAM: Layer 0 -> dw_min:1.0000e+00  dw_max:1.0000e+00 lr:1.0000e-06
2023-03-29 09:46:26,781 ADAM: Layer 1 -> dw_min:1.0000e+00  dw_max:1.0000e+00 lr:1.0000e-06
2023-03-29 09:46:26,781 ADAM: Layer 2 -> dw_min:1.0000e+00  dw_max:1.0000e+00 lr:1.0000e-06
2023-03-29 09:46:26,781 ADAM: Layer 3 -> dw_min:1.0000e+00  dw_max:1.0000e+00 lr:1.0000e-06
2023-03-29 09:46:26,939 			Learning rate: weights:   1.000e-06    
2023-03-29 09:46:26,939 			Last test performance: 87.94%
2023-03-29 09:46:26,939 ----------------
2023-03-29 09:46:30,681   77  =>  59   		Training 486 pattern with 85.83% 	Forward time: 	 3.62 sec
2023-03-29 09:46:30,681 			Loss:    3.035e-01    			Backward time: 	 0.11 sec 
2023-03-29 09:46:30,682 ADAM: Layer 0 -> dw_min:1.0000e+00  dw_max:1.0000e+00 lr:1.0000e-06
2023-03-29 09:46:30,682 ADAM: Layer 1 -> dw_min:1.0000e+00  dw_max:1.0000e+00 lr:1.0000e-06
2023-03-29 09:46:30,682 ADAM: Layer 2 -> dw_min:1.0000e+00  dw_max:1.0000e+00 lr:1.0000e-06
2023-03-29 09:46:30,682 ADAM: Layer 3 -> dw_min:1.0000e+00  dw_max:1.0000e+00 lr:1.0000e-06
2023-03-29 09:46:30,719 			Learning rate: weights:   1.000e-06    
2023-03-29 09:46:30,720 			Last test performance: 87.94%
2023-03-29 09:46:30,720 ----------------
2023-03-29 09:46:34,655   77  =>  60   		Training 486 pattern with 88.12% 	Forward time: 	 3.81 sec
2023-03-29 09:46:34,655 			Loss:    2.789e-01    			Backward time: 	 0.11 sec 
2023-03-29 09:46:34,655 ADAM: Layer 0 -> dw_min:1.0000e+00  dw_max:1.0000e+00 lr:1.0000e-06
2023-03-29 09:46:34,655 ADAM: Layer 1 -> dw_min:1.0000e+00  dw_max:1.0000e+00 lr:1.0000e-06
2023-03-29 09:46:34,655 ADAM: Layer 2 -> dw_min:1.0000e+00  dw_max:1.0000e+00 lr:1.0000e-06
2023-03-29 09:46:34,655 ADAM: Layer 3 -> dw_min:1.0000e+00  dw_max:1.0000e+00 lr:1.0000e-06
2023-03-29 09:46:34,731 			Learning rate: weights:   1.000e-06    
2023-03-29 09:46:34,731 			Last test performance: 87.94%
2023-03-29 09:46:34,731 ----------------
2023-03-29 09:46:38,525   77  =>  61   		Training 486 pattern with 88.75% 	Forward time: 	 3.67 sec
2023-03-29 09:46:38,525 			Loss:    2.517e-01    			Backward time: 	 0.11 sec 
2023-03-29 09:46:38,526 ADAM: Layer 0 -> dw_min:1.0000e+00  dw_max:1.0000e+00 lr:1.0000e-06
2023-03-29 09:46:38,526 ADAM: Layer 1 -> dw_min:1.0000e+00  dw_max:1.0000e+00 lr:1.0000e-06
2023-03-29 09:46:38,526 ADAM: Layer 2 -> dw_min:1.0000e+00  dw_max:1.0000e+00 lr:1.0000e-06
2023-03-29 09:46:38,526 ADAM: Layer 3 -> dw_min:1.0000e+00  dw_max:1.0000e+00 lr:1.0000e-06
2023-03-29 09:46:38,604 			Learning rate: weights:   1.000e-06    
2023-03-29 09:46:38,604 			Last test performance: 87.94%
2023-03-29 09:46:38,604 ----------------
2023-03-29 09:46:42,612   77  =>  62   		Training 486 pattern with 90.62% 	Forward time: 	 3.89 sec
2023-03-29 09:46:42,612 			Loss:    2.158e-01    			Backward time: 	 0.11 sec 
2023-03-29 09:46:42,612 ADAM: Layer 0 -> dw_min:1.0000e+00  dw_max:1.0000e+00 lr:1.0000e-06
2023-03-29 09:46:42,612 ADAM: Layer 1 -> dw_min:1.0000e+00  dw_max:1.0000e+00 lr:1.0000e-06
2023-03-29 09:46:42,612 ADAM: Layer 2 -> dw_min:1.0000e+00  dw_max:1.0000e+00 lr:1.0000e-06
2023-03-29 09:46:42,612 ADAM: Layer 3 -> dw_min:1.0000e+00  dw_max:1.0000e+00 lr:1.0000e-06
2023-03-29 09:46:42,686 			Learning rate: weights:   1.000e-06    
2023-03-29 09:46:42,686 			Last test performance: 87.94%
2023-03-29 09:46:42,686 ----------------
2023-03-29 09:46:46,610   77  =>  63   		Training 486 pattern with 89.79% 	Forward time: 	 3.80 sec
2023-03-29 09:46:46,610 			Loss:    2.150e-01    			Backward time: 	 0.11 sec 
2023-03-29 09:46:46,610 ADAM: Layer 0 -> dw_min:1.0000e+00  dw_max:1.0000e+00 lr:1.0000e-06
2023-03-29 09:46:46,610 ADAM: Layer 1 -> dw_min:1.0000e+00  dw_max:1.0000e+00 lr:1.0000e-06
2023-03-29 09:46:46,610 ADAM: Layer 2 -> dw_min:1.0000e+00  dw_max:1.0000e+00 lr:1.0000e-06
2023-03-29 09:46:46,610 ADAM: Layer 3 -> dw_min:1.0000e+00  dw_max:1.0000e+00 lr:1.0000e-06
2023-03-29 09:46:46,702 			Learning rate: weights:   1.000e-06    
2023-03-29 09:46:46,703 			Last test performance: 87.94%
2023-03-29 09:46:46,703 ----------------
2023-03-29 09:46:50,458   77  =>  64   		Training 486 pattern with 90.00% 	Forward time: 	 3.63 sec
2023-03-29 09:46:50,458 			Loss:    2.209e-01    			Backward time: 	 0.11 sec 
2023-03-29 09:46:50,458 ADAM: Layer 0 -> dw_min:1.0000e+00  dw_max:1.0000e+00 lr:1.0000e-06
2023-03-29 09:46:50,458 ADAM: Layer 1 -> dw_min:1.0000e+00  dw_max:1.0000e+00 lr:1.0000e-06
2023-03-29 09:46:50,458 ADAM: Layer 2 -> dw_min:1.0000e+00  dw_max:1.0000e+00 lr:1.0000e-06
2023-03-29 09:46:50,458 ADAM: Layer 3 -> dw_min:1.0000e+00  dw_max:1.0000e+00 lr:1.0000e-06
2023-03-29 09:46:50,598 			Learning rate: weights:   1.000e-06    
2023-03-29 09:46:50,598 			Last test performance: 87.94%
2023-03-29 09:46:50,598 ----------------
2023-03-29 09:46:54,599   77  =>  65   		Training 486 pattern with 87.50% 	Forward time: 	 3.88 sec
2023-03-29 09:46:54,599 			Loss:    2.820e-01    			Backward time: 	 0.11 sec 
2023-03-29 09:46:54,600 ADAM: Layer 0 -> dw_min:1.0000e+00  dw_max:1.0000e+00 lr:1.0000e-06
2023-03-29 09:46:54,600 ADAM: Layer 1 -> dw_min:1.0000e+00  dw_max:1.0000e+00 lr:1.0000e-06
2023-03-29 09:46:54,600 ADAM: Layer 2 -> dw_min:1.0000e+00  dw_max:1.0000e+00 lr:1.0000e-06
2023-03-29 09:46:54,600 ADAM: Layer 3 -> dw_min:1.0000e+00  dw_max:1.0000e+00 lr:1.0000e-06
2023-03-29 09:46:54,657 			Learning rate: weights:   1.000e-06    
2023-03-29 09:46:54,657 			Last test performance: 87.94%
2023-03-29 09:46:54,657 ----------------
2023-03-29 09:46:58,554   77  =>  66   		Training 486 pattern with 87.50% 	Forward time: 	 3.77 sec
2023-03-29 09:46:58,554 			Loss:    3.124e-01    			Backward time: 	 0.11 sec 
2023-03-29 09:46:58,554 ADAM: Layer 0 -> dw_min:1.0000e+00  dw_max:1.0000e+00 lr:1.0000e-06
2023-03-29 09:46:58,554 ADAM: Layer 1 -> dw_min:1.0000e+00  dw_max:1.0000e+00 lr:1.0000e-06
2023-03-29 09:46:58,554 ADAM: Layer 2 -> dw_min:1.0000e+00  dw_max:1.0000e+00 lr:1.0000e-06
2023-03-29 09:46:58,554 ADAM: Layer 3 -> dw_min:1.0000e+00  dw_max:1.0000e+00 lr:1.0000e-06
2023-03-29 09:46:58,582 			Learning rate: weights:   1.000e-06    
2023-03-29 09:46:58,582 			Last test performance: 87.94%
2023-03-29 09:46:58,582 ----------------
2023-03-29 09:47:02,342   77  =>  67   		Training 486 pattern with 88.12% 	Forward time: 	 3.64 sec
2023-03-29 09:47:02,342 			Loss:    2.618e-01    			Backward time: 	 0.11 sec 
2023-03-29 09:47:02,342 ADAM: Layer 0 -> dw_min:1.0000e+00  dw_max:1.0000e+00 lr:1.0000e-06
2023-03-29 09:47:02,342 ADAM: Layer 1 -> dw_min:1.0000e+00  dw_max:1.0000e+00 lr:1.0000e-06
2023-03-29 09:47:02,342 ADAM: Layer 2 -> dw_min:1.0000e+00  dw_max:1.0000e+00 lr:1.0000e-06
2023-03-29 09:47:02,342 ADAM: Layer 3 -> dw_min:1.0000e+00  dw_max:1.0000e+00 lr:1.0000e-06
2023-03-29 09:47:02,424 			Learning rate: weights:   1.000e-06    
2023-03-29 09:47:02,424 			Last test performance: 87.94%
2023-03-29 09:47:02,424 ----------------
2023-03-29 09:47:06,219   77  =>  68   		Training 486 pattern with 88.33% 	Forward time: 	 3.67 sec
2023-03-29 09:47:06,219 			Loss:    2.574e-01    			Backward time: 	 0.11 sec 
2023-03-29 09:47:06,219 ADAM: Layer 0 -> dw_min:1.0000e+00  dw_max:1.0000e+00 lr:1.0000e-06
2023-03-29 09:47:06,219 ADAM: Layer 1 -> dw_min:1.0000e+00  dw_max:1.0000e+00 lr:1.0000e-06
2023-03-29 09:47:06,219 ADAM: Layer 2 -> dw_min:1.0000e+00  dw_max:1.0000e+00 lr:1.0000e-06
2023-03-29 09:47:06,219 ADAM: Layer 3 -> dw_min:1.0000e+00  dw_max:1.0000e+00 lr:1.0000e-06
2023-03-29 09:47:06,266 			Learning rate: weights:   1.000e-06    
2023-03-29 09:47:06,267 			Last test performance: 87.94%
2023-03-29 09:47:06,267 ----------------
2023-03-29 09:47:10,055   77  =>  69   		Training 486 pattern with 89.38% 	Forward time: 	 3.67 sec
2023-03-29 09:47:10,055 			Loss:    2.213e-01    			Backward time: 	 0.11 sec 
2023-03-29 09:47:10,055 ADAM: Layer 0 -> dw_min:1.0000e+00  dw_max:1.0000e+00 lr:1.0000e-06
2023-03-29 09:47:10,055 ADAM: Layer 1 -> dw_min:1.0000e+00  dw_max:1.0000e+00 lr:1.0000e-06
2023-03-29 09:47:10,055 ADAM: Layer 2 -> dw_min:1.0000e+00  dw_max:1.0000e+00 lr:1.0000e-06
2023-03-29 09:47:10,055 ADAM: Layer 3 -> dw_min:1.0000e+00  dw_max:1.0000e+00 lr:1.0000e-06
2023-03-29 09:47:10,214 			Learning rate: weights:   1.000e-06    
2023-03-29 09:47:10,214 			Last test performance: 87.94%
2023-03-29 09:47:10,214 ----------------
2023-03-29 09:47:14,174   77  =>  70   		Training 486 pattern with 88.54% 	Forward time: 	 3.84 sec
2023-03-29 09:47:14,174 			Loss:    2.579e-01    			Backward time: 	 0.11 sec 
2023-03-29 09:47:14,174 ADAM: Layer 0 -> dw_min:1.0000e+00  dw_max:1.0000e+00 lr:1.0000e-06
2023-03-29 09:47:14,175 ADAM: Layer 1 -> dw_min:1.0000e+00  dw_max:1.0000e+00 lr:1.0000e-06
2023-03-29 09:47:14,175 ADAM: Layer 2 -> dw_min:1.0000e+00  dw_max:1.0000e+00 lr:1.0000e-06
2023-03-29 09:47:14,175 ADAM: Layer 3 -> dw_min:1.0000e+00  dw_max:1.0000e+00 lr:1.0000e-06
2023-03-29 09:47:14,214 			Learning rate: weights:   1.000e-06    
2023-03-29 09:47:14,214 			Last test performance: 87.94%
2023-03-29 09:47:14,214 ----------------
2023-03-29 09:47:17,948   77  =>  71   		Training 486 pattern with 87.50% 	Forward time: 	 3.61 sec
2023-03-29 09:47:17,948 			Loss:    2.681e-01    			Backward time: 	 0.11 sec 
2023-03-29 09:47:17,948 ADAM: Layer 0 -> dw_min:1.0000e+00  dw_max:1.0000e+00 lr:1.0000e-06
2023-03-29 09:47:17,948 ADAM: Layer 1 -> dw_min:1.0000e+00  dw_max:1.0000e+00 lr:1.0000e-06
2023-03-29 09:47:17,949 ADAM: Layer 2 -> dw_min:1.0000e+00  dw_max:1.0000e+00 lr:1.0000e-06
2023-03-29 09:47:17,949 ADAM: Layer 3 -> dw_min:1.0000e+00  dw_max:1.0000e+00 lr:1.0000e-06
2023-03-29 09:47:17,973 			Learning rate: weights:   1.000e-06    
2023-03-29 09:47:17,973 			Last test performance: 87.94%
2023-03-29 09:47:17,973 ----------------
2023-03-29 09:47:21,834   77  =>  72   		Training 486 pattern with 91.25% 	Forward time: 	 3.74 sec
2023-03-29 09:47:21,834 			Loss:    2.199e-01    			Backward time: 	 0.11 sec 
2023-03-29 09:47:21,835 ADAM: Layer 0 -> dw_min:1.0000e+00  dw_max:1.0000e+00 lr:1.0000e-06
2023-03-29 09:47:21,835 ADAM: Layer 1 -> dw_min:1.0000e+00  dw_max:1.0000e+00 lr:1.0000e-06
2023-03-29 09:47:21,835 ADAM: Layer 2 -> dw_min:1.0000e+00  dw_max:1.0000e+00 lr:1.0000e-06
2023-03-29 09:47:21,835 ADAM: Layer 3 -> dw_min:1.0000e+00  dw_max:1.0000e+00 lr:1.0000e-06
2023-03-29 09:47:21,903 			Learning rate: weights:   1.000e-06    
2023-03-29 09:47:21,903 			Last test performance: 87.94%
2023-03-29 09:47:21,903 ----------------
2023-03-29 09:47:25,698   77  =>  73   		Training 486 pattern with 91.04% 	Forward time: 	 3.67 sec
2023-03-29 09:47:25,698 			Loss:    2.248e-01    			Backward time: 	 0.11 sec 
2023-03-29 09:47:25,698 ADAM: Layer 0 -> dw_min:1.0000e+00  dw_max:1.0000e+00 lr:1.0000e-06
2023-03-29 09:47:25,698 ADAM: Layer 1 -> dw_min:1.0000e+00  dw_max:1.0000e+00 lr:1.0000e-06
2023-03-29 09:47:25,698 ADAM: Layer 2 -> dw_min:1.0000e+00  dw_max:1.0000e+00 lr:1.0000e-06
2023-03-29 09:47:25,698 ADAM: Layer 3 -> dw_min:1.0000e+00  dw_max:1.0000e+00 lr:1.0000e-06
2023-03-29 09:47:25,727 			Learning rate: weights:   1.000e-06    
2023-03-29 09:47:25,727 			Last test performance: 87.94%
2023-03-29 09:47:25,727 ----------------
2023-03-29 09:47:29,668   77  =>  74   		Training 486 pattern with 87.92% 	Forward time: 	 3.81 sec
2023-03-29 09:47:29,668 			Loss:    2.551e-01    			Backward time: 	 0.11 sec 
2023-03-29 09:47:29,668 ADAM: Layer 0 -> dw_min:1.0000e+00  dw_max:1.0000e+00 lr:1.0000e-06
2023-03-29 09:47:29,669 ADAM: Layer 1 -> dw_min:1.0000e+00  dw_max:1.0000e+00 lr:1.0000e-06
2023-03-29 09:47:29,669 ADAM: Layer 2 -> dw_min:1.0000e+00  dw_max:1.0000e+00 lr:1.0000e-06
2023-03-29 09:47:29,669 ADAM: Layer 3 -> dw_min:1.0000e+00  dw_max:1.0000e+00 lr:1.0000e-06
2023-03-29 09:47:29,754 			Learning rate: weights:   1.000e-06    
2023-03-29 09:47:29,754 			Last test performance: 87.94%
2023-03-29 09:47:29,754 ----------------
2023-03-29 09:47:33,543   77  =>  75   		Training 486 pattern with 86.04% 	Forward time: 	 3.67 sec
2023-03-29 09:47:33,543 			Loss:    3.167e-01    			Backward time: 	 0.11 sec 
2023-03-29 09:47:33,544 ADAM: Layer 0 -> dw_min:1.0000e+00  dw_max:1.0000e+00 lr:1.0000e-06
2023-03-29 09:47:33,544 ADAM: Layer 1 -> dw_min:1.0000e+00  dw_max:1.0000e+00 lr:1.0000e-06
2023-03-29 09:47:33,544 ADAM: Layer 2 -> dw_min:1.0000e+00  dw_max:1.0000e+00 lr:1.0000e-06
2023-03-29 09:47:33,544 ADAM: Layer 3 -> dw_min:1.0000e+00  dw_max:1.0000e+00 lr:1.0000e-06
2023-03-29 09:47:33,657 			Learning rate: weights:   1.000e-06    
2023-03-29 09:47:33,657 			Last test performance: 87.94%
2023-03-29 09:47:33,657 ----------------
2023-03-29 09:47:37,483   77  =>  76   		Training 486 pattern with 89.58% 	Forward time: 	 3.70 sec
2023-03-29 09:47:37,483 			Loss:    2.495e-01    			Backward time: 	 0.11 sec 
2023-03-29 09:47:37,484 ADAM: Layer 0 -> dw_min:1.0000e+00  dw_max:1.0000e+00 lr:1.0000e-06
2023-03-29 09:47:37,484 ADAM: Layer 1 -> dw_min:1.0000e+00  dw_max:1.0000e+00 lr:1.0000e-06
2023-03-29 09:47:37,484 ADAM: Layer 2 -> dw_min:1.0000e+00  dw_max:1.0000e+00 lr:1.0000e-06
2023-03-29 09:47:37,484 ADAM: Layer 3 -> dw_min:1.0000e+00  dw_max:1.0000e+00 lr:1.0000e-06
2023-03-29 09:47:37,505 			Learning rate: weights:   1.000e-06    
2023-03-29 09:47:37,505 			Last test performance: 87.94%
2023-03-29 09:47:37,505 ----------------
2023-03-29 09:47:41,421   77  =>  77   		Training 486 pattern with 88.75% 	Forward time: 	 3.79 sec
2023-03-29 09:47:41,421 			Loss:    2.415e-01    			Backward time: 	 0.11 sec 
2023-03-29 09:47:41,421 ADAM: Layer 0 -> dw_min:1.0000e+00  dw_max:1.0000e+00 lr:1.0000e-06
2023-03-29 09:47:41,421 ADAM: Layer 1 -> dw_min:1.0000e+00  dw_max:1.0000e+00 lr:1.0000e-06
2023-03-29 09:47:41,422 ADAM: Layer 2 -> dw_min:1.0000e+00  dw_max:1.0000e+00 lr:1.0000e-06
2023-03-29 09:47:41,422 ADAM: Layer 3 -> dw_min:1.0000e+00  dw_max:1.0000e+00 lr:1.0000e-06
2023-03-29 09:47:41,506 			Learning rate: weights:   1.000e-06    
2023-03-29 09:47:41,506 			Last test performance: 87.94%
2023-03-29 09:47:41,506 ----------------
2023-03-29 09:47:45,494   77  =>  78   		Training 486 pattern with 90.21% 	Forward time: 	 3.87 sec
2023-03-29 09:47:45,494 			Loss:    2.436e-01    			Backward time: 	 0.11 sec 
2023-03-29 09:47:45,494 ADAM: Layer 0 -> dw_min:1.0000e+00  dw_max:1.0000e+00 lr:1.0000e-06
2023-03-29 09:47:45,494 ADAM: Layer 1 -> dw_min:1.0000e+00  dw_max:1.0000e+00 lr:1.0000e-06
2023-03-29 09:47:45,495 ADAM: Layer 2 -> dw_min:1.0000e+00  dw_max:1.0000e+00 lr:1.0000e-06
2023-03-29 09:47:45,495 ADAM: Layer 3 -> dw_min:1.0000e+00  dw_max:1.0000e+00 lr:1.0000e-06
2023-03-29 09:47:45,575 			Learning rate: weights:   1.000e-06    
2023-03-29 09:47:45,576 			Last test performance: 87.94%
2023-03-29 09:47:45,576 ----------------
2023-03-29 09:47:49,681   77  =>  79   		Training 486 pattern with 89.17% 	Forward time: 	 3.98 sec
2023-03-29 09:47:49,681 			Loss:    2.604e-01    			Backward time: 	 0.11 sec 
2023-03-29 09:47:49,681 ADAM: Layer 0 -> dw_min:1.0000e+00  dw_max:1.0000e+00 lr:1.0000e-06
2023-03-29 09:47:49,682 ADAM: Layer 1 -> dw_min:1.0000e+00  dw_max:1.0000e+00 lr:1.0000e-06
2023-03-29 09:47:49,682 ADAM: Layer 2 -> dw_min:1.0000e+00  dw_max:1.0000e+00 lr:1.0000e-06
2023-03-29 09:47:49,682 ADAM: Layer 3 -> dw_min:1.0000e+00  dw_max:1.0000e+00 lr:1.0000e-06
2023-03-29 09:47:49,780 			Learning rate: weights:   1.000e-06    
2023-03-29 09:47:49,780 			Last test performance: 87.94%
2023-03-29 09:47:49,780 ----------------
2023-03-29 09:47:53,711   77  =>  80   		Training 486 pattern with 89.79% 	Forward time: 	 3.81 sec
2023-03-29 09:47:53,711 			Loss:    2.522e-01    			Backward time: 	 0.11 sec 
2023-03-29 09:47:53,712 ADAM: Layer 0 -> dw_min:1.0000e+00  dw_max:1.0000e+00 lr:1.0000e-06
2023-03-29 09:47:53,712 ADAM: Layer 1 -> dw_min:1.0000e+00  dw_max:1.0000e+00 lr:1.0000e-06
2023-03-29 09:47:53,712 ADAM: Layer 2 -> dw_min:1.0000e+00  dw_max:1.0000e+00 lr:1.0000e-06
2023-03-29 09:47:53,713 ADAM: Layer 3 -> dw_min:1.0000e+00  dw_max:1.0000e+00 lr:1.0000e-06
2023-03-29 09:47:53,802 			Learning rate: weights:   1.000e-06    
2023-03-29 09:47:53,802 			Last test performance: 87.94%
2023-03-29 09:47:53,802 ----------------
2023-03-29 09:47:57,688   77  =>  81   		Training 486 pattern with 84.58% 	Forward time: 	 3.77 sec
2023-03-29 09:47:57,688 			Loss:    3.358e-01    			Backward time: 	 0.11 sec 
2023-03-29 09:47:57,688 ADAM: Layer 0 -> dw_min:1.0000e+00  dw_max:1.0000e+00 lr:1.0000e-06
2023-03-29 09:47:57,688 ADAM: Layer 1 -> dw_min:1.0000e+00  dw_max:1.0000e+00 lr:1.0000e-06
2023-03-29 09:47:57,688 ADAM: Layer 2 -> dw_min:1.0000e+00  dw_max:1.0000e+00 lr:1.0000e-06
2023-03-29 09:47:57,689 ADAM: Layer 3 -> dw_min:1.0000e+00  dw_max:1.0000e+00 lr:1.0000e-06
2023-03-29 09:47:57,724 			Learning rate: weights:   1.000e-06    
2023-03-29 09:47:57,724 			Last test performance: 87.94%
2023-03-29 09:47:57,724 ----------------
2023-03-29 09:48:01,609   77  =>  82   		Training 486 pattern with 90.42% 	Forward time: 	 3.77 sec
2023-03-29 09:48:01,609 			Loss:    2.372e-01    			Backward time: 	 0.11 sec 
2023-03-29 09:48:01,609 ADAM: Layer 0 -> dw_min:1.0000e+00  dw_max:1.0000e+00 lr:1.0000e-06
2023-03-29 09:48:01,610 ADAM: Layer 1 -> dw_min:1.0000e+00  dw_max:1.0000e+00 lr:1.0000e-06
2023-03-29 09:48:01,610 ADAM: Layer 2 -> dw_min:1.0000e+00  dw_max:1.0000e+00 lr:1.0000e-06
2023-03-29 09:48:01,610 ADAM: Layer 3 -> dw_min:1.0000e+00  dw_max:1.0000e+00 lr:1.0000e-06
2023-03-29 09:48:01,668 			Learning rate: weights:   1.000e-06    
2023-03-29 09:48:01,668 			Last test performance: 87.94%
2023-03-29 09:48:01,668 ----------------
2023-03-29 09:48:05,604   77  =>  83   		Training 486 pattern with 87.92% 	Forward time: 	 3.81 sec
2023-03-29 09:48:05,604 			Loss:    2.665e-01    			Backward time: 	 0.11 sec 
2023-03-29 09:48:05,604 ADAM: Layer 0 -> dw_min:1.0000e+00  dw_max:1.0000e+00 lr:1.0000e-06
2023-03-29 09:48:05,604 ADAM: Layer 1 -> dw_min:1.0000e+00  dw_max:1.0000e+00 lr:1.0000e-06
2023-03-29 09:48:05,604 ADAM: Layer 2 -> dw_min:1.0000e+00  dw_max:1.0000e+00 lr:1.0000e-06
2023-03-29 09:48:05,604 ADAM: Layer 3 -> dw_min:1.0000e+00  dw_max:1.0000e+00 lr:1.0000e-06
2023-03-29 09:48:05,704 			Learning rate: weights:   1.000e-06    
2023-03-29 09:48:05,704 			Last test performance: 87.94%
2023-03-29 09:48:05,704 ----------------
2023-03-29 09:48:09,598   77  =>  84   		Training 486 pattern with 88.54% 	Forward time: 	 3.77 sec
2023-03-29 09:48:09,598 			Loss:    2.571e-01    			Backward time: 	 0.11 sec 
2023-03-29 09:48:09,598 ADAM: Layer 0 -> dw_min:1.0000e+00  dw_max:1.0000e+00 lr:1.0000e-06
2023-03-29 09:48:09,598 ADAM: Layer 1 -> dw_min:1.0000e+00  dw_max:1.0000e+00 lr:1.0000e-06
2023-03-29 09:48:09,599 ADAM: Layer 2 -> dw_min:1.0000e+00  dw_max:1.0000e+00 lr:1.0000e-06
2023-03-29 09:48:09,599 ADAM: Layer 3 -> dw_min:1.0000e+00  dw_max:1.0000e+00 lr:1.0000e-06
2023-03-29 09:48:09,699 			Learning rate: weights:   1.000e-06    
2023-03-29 09:48:09,699 			Last test performance: 87.94%
2023-03-29 09:48:09,699 ----------------
2023-03-29 09:48:13,663   77  =>  85   		Training 486 pattern with 87.92% 	Forward time: 	 3.84 sec
2023-03-29 09:48:13,663 			Loss:    2.577e-01    			Backward time: 	 0.11 sec 
2023-03-29 09:48:13,663 ADAM: Layer 0 -> dw_min:1.0000e+00  dw_max:1.0000e+00 lr:1.0000e-06
2023-03-29 09:48:13,663 ADAM: Layer 1 -> dw_min:1.0000e+00  dw_max:1.0000e+00 lr:1.0000e-06
2023-03-29 09:48:13,663 ADAM: Layer 2 -> dw_min:1.0000e+00  dw_max:1.0000e+00 lr:1.0000e-06
2023-03-29 09:48:13,664 ADAM: Layer 3 -> dw_min:1.0000e+00  dw_max:1.0000e+00 lr:1.0000e-06
2023-03-29 09:48:13,757 			Learning rate: weights:   1.000e-06    
2023-03-29 09:48:13,757 			Last test performance: 87.94%
2023-03-29 09:48:13,757 ----------------
2023-03-29 09:48:17,775   77  =>  86   		Training 486 pattern with 86.88% 	Forward time: 	 3.89 sec
2023-03-29 09:48:17,775 			Loss:    2.414e-01    			Backward time: 	 0.11 sec 
2023-03-29 09:48:17,775 ADAM: Layer 0 -> dw_min:1.0000e+00  dw_max:1.0000e+00 lr:1.0000e-06
2023-03-29 09:48:17,775 ADAM: Layer 1 -> dw_min:1.0000e+00  dw_max:1.0000e+00 lr:1.0000e-06
2023-03-29 09:48:17,775 ADAM: Layer 2 -> dw_min:1.0000e+00  dw_max:1.0000e+00 lr:1.0000e-06
2023-03-29 09:48:17,776 ADAM: Layer 3 -> dw_min:1.0000e+00  dw_max:1.0000e+00 lr:1.0000e-06
2023-03-29 09:48:17,855 			Learning rate: weights:   1.000e-06    
2023-03-29 09:48:17,855 			Last test performance: 87.94%
2023-03-29 09:48:17,855 ----------------
2023-03-29 09:48:21,775   77  =>  87   		Training 486 pattern with 86.67% 	Forward time: 	 3.80 sec
2023-03-29 09:48:21,775 			Loss:    2.713e-01    			Backward time: 	 0.11 sec 
2023-03-29 09:48:21,776 ADAM: Layer 0 -> dw_min:1.0000e+00  dw_max:1.0000e+00 lr:1.0000e-06
2023-03-29 09:48:21,776 ADAM: Layer 1 -> dw_min:1.0000e+00  dw_max:1.0000e+00 lr:1.0000e-06
2023-03-29 09:48:21,776 ADAM: Layer 2 -> dw_min:1.0000e+00  dw_max:1.0000e+00 lr:1.0000e-06
2023-03-29 09:48:21,776 ADAM: Layer 3 -> dw_min:1.0000e+00  dw_max:1.0000e+00 lr:1.0000e-06
2023-03-29 09:48:21,833 			Learning rate: weights:   1.000e-06    
2023-03-29 09:48:21,833 			Last test performance: 87.94%
2023-03-29 09:48:21,833 ----------------
2023-03-29 09:48:25,651   77  =>  88   		Training 486 pattern with 87.50% 	Forward time: 	 3.69 sec
2023-03-29 09:48:25,651 			Loss:    2.720e-01    			Backward time: 	 0.11 sec 
2023-03-29 09:48:25,651 ADAM: Layer 0 -> dw_min:1.0000e+00  dw_max:1.0000e+00 lr:1.0000e-06
2023-03-29 09:48:25,651 ADAM: Layer 1 -> dw_min:1.0000e+00  dw_max:1.0000e+00 lr:1.0000e-06
2023-03-29 09:48:25,651 ADAM: Layer 2 -> dw_min:1.0000e+00  dw_max:1.0000e+00 lr:1.0000e-06
2023-03-29 09:48:25,651 ADAM: Layer 3 -> dw_min:1.0000e+00  dw_max:1.0000e+00 lr:1.0000e-06
2023-03-29 09:48:25,745 			Learning rate: weights:   1.000e-06    
2023-03-29 09:48:25,745 			Last test performance: 87.94%
2023-03-29 09:48:25,745 ----------------
2023-03-29 09:48:29,640   77  =>  89   		Training 486 pattern with 87.71% 	Forward time: 	 3.77 sec
2023-03-29 09:48:29,640 			Loss:    2.667e-01    			Backward time: 	 0.11 sec 
2023-03-29 09:48:29,640 ADAM: Layer 0 -> dw_min:1.0000e+00  dw_max:1.0000e+00 lr:1.0000e-06
2023-03-29 09:48:29,640 ADAM: Layer 1 -> dw_min:1.0000e+00  dw_max:1.0000e+00 lr:1.0000e-06
2023-03-29 09:48:29,640 ADAM: Layer 2 -> dw_min:1.0000e+00  dw_max:1.0000e+00 lr:1.0000e-06
2023-03-29 09:48:29,640 ADAM: Layer 3 -> dw_min:1.0000e+00  dw_max:1.0000e+00 lr:1.0000e-06
2023-03-29 09:48:29,668 			Learning rate: weights:   1.000e-06    
2023-03-29 09:48:29,668 			Last test performance: 87.94%
2023-03-29 09:48:29,668 ----------------
2023-03-29 09:48:33,500   77  =>  90   		Training 486 pattern with 87.50% 	Forward time: 	 3.71 sec
2023-03-29 09:48:33,500 			Loss:    2.721e-01    			Backward time: 	 0.11 sec 
2023-03-29 09:48:33,501 ADAM: Layer 0 -> dw_min:1.0000e+00  dw_max:1.0000e+00 lr:1.0000e-06
2023-03-29 09:48:33,501 ADAM: Layer 1 -> dw_min:1.0000e+00  dw_max:1.0000e+00 lr:1.0000e-06
2023-03-29 09:48:33,501 ADAM: Layer 2 -> dw_min:1.0000e+00  dw_max:1.0000e+00 lr:1.0000e-06
2023-03-29 09:48:33,501 ADAM: Layer 3 -> dw_min:1.0000e+00  dw_max:1.0000e+00 lr:1.0000e-06
2023-03-29 09:48:33,596 			Learning rate: weights:   1.000e-06    
2023-03-29 09:48:33,597 			Last test performance: 87.94%
2023-03-29 09:48:33,597 ----------------
2023-03-29 09:48:37,444   77  =>  91   		Training 486 pattern with 88.12% 	Forward time: 	 3.72 sec
2023-03-29 09:48:37,444 			Loss:    2.651e-01    			Backward time: 	 0.11 sec 
2023-03-29 09:48:37,444 ADAM: Layer 0 -> dw_min:1.0000e+00  dw_max:1.0000e+00 lr:1.0000e-06
2023-03-29 09:48:37,444 ADAM: Layer 1 -> dw_min:1.0000e+00  dw_max:1.0000e+00 lr:1.0000e-06
2023-03-29 09:48:37,444 ADAM: Layer 2 -> dw_min:1.0000e+00  dw_max:1.0000e+00 lr:1.0000e-06
2023-03-29 09:48:37,444 ADAM: Layer 3 -> dw_min:1.0000e+00  dw_max:1.0000e+00 lr:1.0000e-06
2023-03-29 09:48:37,553 			Learning rate: weights:   1.000e-06    
2023-03-29 09:48:37,553 			Last test performance: 87.94%
2023-03-29 09:48:37,553 ----------------
2023-03-29 09:48:41,397   77  =>  92   		Training 486 pattern with 88.33% 	Forward time: 	 3.72 sec
2023-03-29 09:48:41,397 			Loss:    2.485e-01    			Backward time: 	 0.11 sec 
2023-03-29 09:48:41,398 ADAM: Layer 0 -> dw_min:1.0000e+00  dw_max:1.0000e+00 lr:1.0000e-06
2023-03-29 09:48:41,398 ADAM: Layer 1 -> dw_min:1.0000e+00  dw_max:1.0000e+00 lr:1.0000e-06
2023-03-29 09:48:41,398 ADAM: Layer 2 -> dw_min:1.0000e+00  dw_max:1.0000e+00 lr:1.0000e-06
2023-03-29 09:48:41,398 ADAM: Layer 3 -> dw_min:1.0000e+00  dw_max:1.0000e+00 lr:1.0000e-06
2023-03-29 09:48:41,463 			Learning rate: weights:   1.000e-06    
2023-03-29 09:48:41,463 			Last test performance: 87.94%
2023-03-29 09:48:41,463 ----------------
2023-03-29 09:48:45,279   77  =>  93   		Training 486 pattern with 88.54% 	Forward time: 	 3.69 sec
2023-03-29 09:48:45,280 			Loss:    2.269e-01    			Backward time: 	 0.11 sec 
2023-03-29 09:48:45,280 ADAM: Layer 0 -> dw_min:1.0000e+00  dw_max:1.0000e+00 lr:1.0000e-06
2023-03-29 09:48:45,280 ADAM: Layer 1 -> dw_min:1.0000e+00  dw_max:1.0000e+00 lr:1.0000e-06
2023-03-29 09:48:45,280 ADAM: Layer 2 -> dw_min:1.0000e+00  dw_max:1.0000e+00 lr:1.0000e-06
2023-03-29 09:48:45,280 ADAM: Layer 3 -> dw_min:1.0000e+00  dw_max:1.0000e+00 lr:1.0000e-06
2023-03-29 09:48:45,355 			Learning rate: weights:   1.000e-06    
2023-03-29 09:48:45,355 			Last test performance: 87.94%
2023-03-29 09:48:45,355 ----------------
2023-03-29 09:48:49,132   77  =>  94   		Training 486 pattern with 85.83% 	Forward time: 	 3.66 sec
2023-03-29 09:48:49,132 			Loss:    2.824e-01    			Backward time: 	 0.11 sec 
2023-03-29 09:48:49,132 ADAM: Layer 0 -> dw_min:1.0000e+00  dw_max:1.0000e+00 lr:1.0000e-06
2023-03-29 09:48:49,133 ADAM: Layer 1 -> dw_min:1.0000e+00  dw_max:1.0000e+00 lr:1.0000e-06
2023-03-29 09:48:49,133 ADAM: Layer 2 -> dw_min:1.0000e+00  dw_max:1.0000e+00 lr:1.0000e-06
2023-03-29 09:48:49,133 ADAM: Layer 3 -> dw_min:1.0000e+00  dw_max:1.0000e+00 lr:1.0000e-06
2023-03-29 09:48:49,200 			Learning rate: weights:   1.000e-06    
2023-03-29 09:48:49,200 			Last test performance: 87.94%
2023-03-29 09:48:49,200 ----------------
2023-03-29 09:48:53,169   77  =>  95   		Training 486 pattern with 91.67% 	Forward time: 	 3.85 sec
2023-03-29 09:48:53,169 			Loss:    2.062e-01    			Backward time: 	 0.11 sec 
2023-03-29 09:48:53,169 ADAM: Layer 0 -> dw_min:1.0000e+00  dw_max:1.0000e+00 lr:1.0000e-06
2023-03-29 09:48:53,170 ADAM: Layer 1 -> dw_min:1.0000e+00  dw_max:1.0000e+00 lr:1.0000e-06
2023-03-29 09:48:53,170 ADAM: Layer 2 -> dw_min:1.0000e+00  dw_max:1.0000e+00 lr:1.0000e-06
2023-03-29 09:48:53,170 ADAM: Layer 3 -> dw_min:1.0000e+00  dw_max:1.0000e+00 lr:1.0000e-06
2023-03-29 09:48:53,246 			Learning rate: weights:   1.000e-06    
2023-03-29 09:48:53,246 			Last test performance: 87.94%
2023-03-29 09:48:53,246 ----------------
2023-03-29 09:48:57,027   77  =>  96   		Training 486 pattern with 87.50% 	Forward time: 	 3.66 sec
2023-03-29 09:48:57,027 			Loss:    2.789e-01    			Backward time: 	 0.11 sec 
2023-03-29 09:48:57,027 ADAM: Layer 0 -> dw_min:1.0000e+00  dw_max:1.0000e+00 lr:1.0000e-06
2023-03-29 09:48:57,027 ADAM: Layer 1 -> dw_min:1.0000e+00  dw_max:1.0000e+00 lr:1.0000e-06
2023-03-29 09:48:57,027 ADAM: Layer 2 -> dw_min:1.0000e+00  dw_max:1.0000e+00 lr:1.0000e-06
2023-03-29 09:48:57,027 ADAM: Layer 3 -> dw_min:1.0000e+00  dw_max:1.0000e+00 lr:1.0000e-06
2023-03-29 09:48:57,101 			Learning rate: weights:   1.000e-06    
2023-03-29 09:48:57,101 			Last test performance: 87.94%
2023-03-29 09:48:57,101 ----------------
2023-03-29 09:49:01,101   77  =>  97   		Training 486 pattern with 87.71% 	Forward time: 	 3.88 sec
2023-03-29 09:49:01,101 			Loss:    2.438e-01    			Backward time: 	 0.11 sec 
2023-03-29 09:49:01,101 ADAM: Layer 0 -> dw_min:1.0000e+00  dw_max:1.0000e+00 lr:1.0000e-06
2023-03-29 09:49:01,101 ADAM: Layer 1 -> dw_min:1.0000e+00  dw_max:1.0000e+00 lr:1.0000e-06
2023-03-29 09:49:01,101 ADAM: Layer 2 -> dw_min:1.0000e+00  dw_max:1.0000e+00 lr:1.0000e-06
2023-03-29 09:49:01,101 ADAM: Layer 3 -> dw_min:1.0000e+00  dw_max:1.0000e+00 lr:1.0000e-06
2023-03-29 09:49:01,203 			Learning rate: weights:   1.000e-06    
2023-03-29 09:49:01,203 			Last test performance: 87.94%
2023-03-29 09:49:01,203 ----------------
2023-03-29 09:49:05,176   77  =>  98   		Training 486 pattern with 89.17% 	Forward time: 	 3.85 sec
2023-03-29 09:49:05,176 			Loss:    2.646e-01    			Backward time: 	 0.11 sec 
2023-03-29 09:49:05,177 ADAM: Layer 0 -> dw_min:1.0000e+00  dw_max:1.0000e+00 lr:1.0000e-06
2023-03-29 09:49:05,177 ADAM: Layer 1 -> dw_min:1.0000e+00  dw_max:1.0000e+00 lr:1.0000e-06
2023-03-29 09:49:05,177 ADAM: Layer 2 -> dw_min:1.0000e+00  dw_max:1.0000e+00 lr:1.0000e-06
2023-03-29 09:49:05,177 ADAM: Layer 3 -> dw_min:1.0000e+00  dw_max:1.0000e+00 lr:1.0000e-06
2023-03-29 09:49:05,267 			Learning rate: weights:   1.000e-06    
2023-03-29 09:49:05,267 			Last test performance: 87.94%
2023-03-29 09:49:05,267 ----------------
2023-03-29 09:49:09,245   77  =>  99   		Training 486 pattern with 90.83% 	Forward time: 	 3.86 sec
2023-03-29 09:49:09,245 			Loss:    2.302e-01    			Backward time: 	 0.11 sec 
2023-03-29 09:49:09,245 ADAM: Layer 0 -> dw_min:1.0000e+00  dw_max:1.0000e+00 lr:1.0000e-06
2023-03-29 09:49:09,245 ADAM: Layer 1 -> dw_min:1.0000e+00  dw_max:1.0000e+00 lr:1.0000e-06
2023-03-29 09:49:09,245 ADAM: Layer 2 -> dw_min:1.0000e+00  dw_max:1.0000e+00 lr:1.0000e-06
2023-03-29 09:49:09,245 ADAM: Layer 3 -> dw_min:1.0000e+00  dw_max:1.0000e+00 lr:1.0000e-06
2023-03-29 09:49:09,309 			Learning rate: weights:   1.000e-06    
2023-03-29 09:49:09,309 			Last test performance: 87.94%
2023-03-29 09:49:09,309 ----------------
2023-03-29 09:49:13,333   77  => 100   		Training 486 pattern with 89.17% 	Forward time: 	 3.90 sec
2023-03-29 09:49:13,333 			Loss:    2.391e-01    			Backward time: 	 0.11 sec 
2023-03-29 09:49:13,333 ADAM: Layer 0 -> dw_min:1.0000e+00  dw_max:1.0000e+00 lr:1.0000e-06
2023-03-29 09:49:13,334 ADAM: Layer 1 -> dw_min:1.0000e+00  dw_max:1.0000e+00 lr:1.0000e-06
2023-03-29 09:49:13,334 ADAM: Layer 2 -> dw_min:1.0000e+00  dw_max:1.0000e+00 lr:1.0000e-06
2023-03-29 09:49:13,334 ADAM: Layer 3 -> dw_min:1.0000e+00  dw_max:1.0000e+00 lr:1.0000e-06
2023-03-29 09:49:13,416 			Learning rate: weights:   1.000e-06    
2023-03-29 09:49:13,416 			Last test performance: 87.94%
2023-03-29 09:49:13,416 ----------------
2023-03-29 09:49:17,571   77  => 101   		Training 486 pattern with 88.33% 	Forward time: 	 4.03 sec
2023-03-29 09:49:17,571 			Loss:    2.398e-01    			Backward time: 	 0.11 sec 
2023-03-29 09:49:17,572 ADAM: Layer 0 -> dw_min:1.0000e+00  dw_max:1.0000e+00 lr:1.0000e-06
2023-03-29 09:49:17,572 ADAM: Layer 1 -> dw_min:1.0000e+00  dw_max:1.0000e+00 lr:1.0000e-06
2023-03-29 09:49:17,572 ADAM: Layer 2 -> dw_min:1.0000e+00  dw_max:1.0000e+00 lr:1.0000e-06
2023-03-29 09:49:17,572 ADAM: Layer 3 -> dw_min:1.0000e+00  dw_max:1.0000e+00 lr:1.0000e-06
2023-03-29 09:49:17,638 			Learning rate: weights:   1.000e-06    
2023-03-29 09:49:17,638 			Last test performance: 87.94%
2023-03-29 09:49:17,638 ----------------
2023-03-29 09:49:21,522   77  => 102   		Training 486 pattern with 88.54% 	Forward time: 	 3.76 sec
2023-03-29 09:49:21,522 			Loss:    2.587e-01    			Backward time: 	 0.11 sec 
2023-03-29 09:49:21,522 ADAM: Layer 0 -> dw_min:1.0000e+00  dw_max:1.0000e+00 lr:1.0000e-06
2023-03-29 09:49:21,522 ADAM: Layer 1 -> dw_min:1.0000e+00  dw_max:1.0000e+00 lr:1.0000e-06
2023-03-29 09:49:21,522 ADAM: Layer 2 -> dw_min:1.0000e+00  dw_max:1.0000e+00 lr:1.0000e-06
2023-03-29 09:49:21,522 ADAM: Layer 3 -> dw_min:1.0000e+00  dw_max:1.0000e+00 lr:1.0000e-06
2023-03-29 09:49:21,595 			Learning rate: weights:   1.000e-06    
2023-03-29 09:49:21,595 			Last test performance: 87.94%
2023-03-29 09:49:21,595 ----------------
2023-03-29 09:49:25,613   77  => 103   		Training 486 pattern with 90.83% 	Forward time: 	 3.89 sec
2023-03-29 09:49:25,613 			Loss:    2.262e-01    			Backward time: 	 0.11 sec 
2023-03-29 09:49:25,613 ADAM: Layer 0 -> dw_min:1.0000e+00  dw_max:1.0000e+00 lr:1.0000e-06
2023-03-29 09:49:25,613 ADAM: Layer 1 -> dw_min:1.0000e+00  dw_max:1.0000e+00 lr:1.0000e-06
2023-03-29 09:49:25,614 ADAM: Layer 2 -> dw_min:1.0000e+00  dw_max:1.0000e+00 lr:1.0000e-06
2023-03-29 09:49:25,614 ADAM: Layer 3 -> dw_min:1.0000e+00  dw_max:1.0000e+00 lr:1.0000e-06
2023-03-29 09:49:25,651 			Learning rate: weights:   1.000e-06    
2023-03-29 09:49:25,651 			Last test performance: 87.94%
2023-03-29 09:49:25,651 ----------------
2023-03-29 09:49:29,468   77  => 104   		Training 486 pattern with 89.79% 	Forward time: 	 3.70 sec
2023-03-29 09:49:29,468 			Loss:    2.189e-01    			Backward time: 	 0.11 sec 
2023-03-29 09:49:29,468 ADAM: Layer 0 -> dw_min:1.0000e+00  dw_max:1.0000e+00 lr:1.0000e-06
2023-03-29 09:49:29,468 ADAM: Layer 1 -> dw_min:1.0000e+00  dw_max:1.0000e+00 lr:1.0000e-06
2023-03-29 09:49:29,468 ADAM: Layer 2 -> dw_min:1.0000e+00  dw_max:1.0000e+00 lr:1.0000e-06
2023-03-29 09:49:29,468 ADAM: Layer 3 -> dw_min:1.0000e+00  dw_max:1.0000e+00 lr:1.0000e-06
2023-03-29 09:49:29,551 			Learning rate: weights:   1.000e-06    
2023-03-29 09:49:29,551 			Last test performance: 87.94%
2023-03-29 09:49:29,551 ----------------
2023-03-29 09:49:33,419   77  => 105   		Training 486 pattern with 88.96% 	Forward time: 	 3.75 sec
2023-03-29 09:49:33,419 			Loss:    2.397e-01    			Backward time: 	 0.11 sec 
2023-03-29 09:49:33,419 ADAM: Layer 0 -> dw_min:1.0000e+00  dw_max:1.0000e+00 lr:1.0000e-06
2023-03-29 09:49:33,420 ADAM: Layer 1 -> dw_min:1.0000e+00  dw_max:1.0000e+00 lr:1.0000e-06
2023-03-29 09:49:33,420 ADAM: Layer 2 -> dw_min:1.0000e+00  dw_max:1.0000e+00 lr:1.0000e-06
2023-03-29 09:49:33,420 ADAM: Layer 3 -> dw_min:1.0000e+00  dw_max:1.0000e+00 lr:1.0000e-06
2023-03-29 09:49:33,444 			Learning rate: weights:   1.000e-06    
2023-03-29 09:49:33,444 			Last test performance: 87.94%
2023-03-29 09:49:33,444 ----------------
2023-03-29 09:49:37,311   77  => 106   		Training 486 pattern with 89.38% 	Forward time: 	 3.74 sec
2023-03-29 09:49:37,311 			Loss:    2.474e-01    			Backward time: 	 0.11 sec 
2023-03-29 09:49:37,312 ADAM: Layer 0 -> dw_min:1.0000e+00  dw_max:1.0000e+00 lr:1.0000e-06
2023-03-29 09:49:37,312 ADAM: Layer 1 -> dw_min:1.0000e+00  dw_max:1.0000e+00 lr:1.0000e-06
2023-03-29 09:49:37,312 ADAM: Layer 2 -> dw_min:1.0000e+00  dw_max:1.0000e+00 lr:1.0000e-06
2023-03-29 09:49:37,312 ADAM: Layer 3 -> dw_min:1.0000e+00  dw_max:1.0000e+00 lr:1.0000e-06
2023-03-29 09:49:37,418 			Learning rate: weights:   1.000e-06    
2023-03-29 09:49:37,418 			Last test performance: 87.94%
2023-03-29 09:49:37,418 ----------------
2023-03-29 09:49:41,180   77  => 107   		Training 486 pattern with 89.58% 	Forward time: 	 3.64 sec
2023-03-29 09:49:41,181 			Loss:    2.239e-01    			Backward time: 	 0.11 sec 
2023-03-29 09:49:41,181 ADAM: Layer 0 -> dw_min:1.0000e+00  dw_max:1.0000e+00 lr:1.0000e-06
2023-03-29 09:49:41,181 ADAM: Layer 1 -> dw_min:1.0000e+00  dw_max:1.0000e+00 lr:1.0000e-06
2023-03-29 09:49:41,182 ADAM: Layer 2 -> dw_min:1.0000e+00  dw_max:1.0000e+00 lr:1.0000e-06
2023-03-29 09:49:41,182 ADAM: Layer 3 -> dw_min:1.0000e+00  dw_max:1.0000e+00 lr:1.0000e-06
2023-03-29 09:49:41,231 			Learning rate: weights:   1.000e-06    
2023-03-29 09:49:41,232 			Last test performance: 87.94%
2023-03-29 09:49:41,232 ----------------
2023-03-29 09:49:45,183   77  => 108   		Training 486 pattern with 89.79% 	Forward time: 	 3.83 sec
2023-03-29 09:49:45,183 			Loss:    2.218e-01    			Backward time: 	 0.11 sec 
2023-03-29 09:49:45,184 ADAM: Layer 0 -> dw_min:1.0000e+00  dw_max:1.0000e+00 lr:1.0000e-06
2023-03-29 09:49:45,184 ADAM: Layer 1 -> dw_min:1.0000e+00  dw_max:1.0000e+00 lr:1.0000e-06
2023-03-29 09:49:45,184 ADAM: Layer 2 -> dw_min:1.0000e+00  dw_max:1.0000e+00 lr:1.0000e-06
2023-03-29 09:49:45,184 ADAM: Layer 3 -> dw_min:1.0000e+00  dw_max:1.0000e+00 lr:1.0000e-06
2023-03-29 09:49:45,248 			Learning rate: weights:   1.000e-06    
2023-03-29 09:49:45,248 			Last test performance: 87.94%
2023-03-29 09:49:45,248 ----------------
2023-03-29 09:49:49,167   77  => 109   		Training 486 pattern with 86.67% 	Forward time: 	 3.80 sec
2023-03-29 09:49:49,167 			Loss:    3.003e-01    			Backward time: 	 0.11 sec 
2023-03-29 09:49:49,167 ADAM: Layer 0 -> dw_min:1.0000e+00  dw_max:1.0000e+00 lr:1.0000e-06
2023-03-29 09:49:49,167 ADAM: Layer 1 -> dw_min:1.0000e+00  dw_max:1.0000e+00 lr:1.0000e-06
2023-03-29 09:49:49,168 ADAM: Layer 2 -> dw_min:1.0000e+00  dw_max:1.0000e+00 lr:1.0000e-06
2023-03-29 09:49:49,168 ADAM: Layer 3 -> dw_min:1.0000e+00  dw_max:1.0000e+00 lr:1.0000e-06
2023-03-29 09:49:49,249 			Learning rate: weights:   1.000e-06    
2023-03-29 09:49:49,249 			Last test performance: 87.94%
2023-03-29 09:49:49,249 ----------------
2023-03-29 09:49:53,269   77  => 110   		Training 486 pattern with 91.46% 	Forward time: 	 3.90 sec
2023-03-29 09:49:53,269 			Loss:    1.858e-01    			Backward time: 	 0.11 sec 
2023-03-29 09:49:53,270 ADAM: Layer 0 -> dw_min:1.0000e+00  dw_max:1.0000e+00 lr:1.0000e-06
2023-03-29 09:49:53,270 ADAM: Layer 1 -> dw_min:1.0000e+00  dw_max:1.0000e+00 lr:1.0000e-06
2023-03-29 09:49:53,271 ADAM: Layer 2 -> dw_min:1.0000e+00  dw_max:1.0000e+00 lr:1.0000e-06
2023-03-29 09:49:53,271 ADAM: Layer 3 -> dw_min:1.0000e+00  dw_max:1.0000e+00 lr:1.0000e-06
2023-03-29 09:49:53,337 			Learning rate: weights:   1.000e-06    
2023-03-29 09:49:53,337 			Last test performance: 87.94%
2023-03-29 09:49:53,337 ----------------
2023-03-29 09:49:57,137   77  => 111   		Training 486 pattern with 89.38% 	Forward time: 	 3.68 sec
2023-03-29 09:49:57,137 			Loss:    2.365e-01    			Backward time: 	 0.11 sec 
2023-03-29 09:49:57,137 ADAM: Layer 0 -> dw_min:1.0000e+00  dw_max:1.0000e+00 lr:1.0000e-06
2023-03-29 09:49:57,137 ADAM: Layer 1 -> dw_min:1.0000e+00  dw_max:1.0000e+00 lr:1.0000e-06
2023-03-29 09:49:57,137 ADAM: Layer 2 -> dw_min:1.0000e+00  dw_max:1.0000e+00 lr:1.0000e-06
2023-03-29 09:49:57,137 ADAM: Layer 3 -> dw_min:1.0000e+00  dw_max:1.0000e+00 lr:1.0000e-06
2023-03-29 09:49:57,245 			Learning rate: weights:   1.000e-06    
2023-03-29 09:49:57,245 			Last test performance: 87.94%
2023-03-29 09:49:57,245 ----------------
2023-03-29 09:50:01,244   77  => 112   		Training 486 pattern with 88.54% 	Forward time: 	 3.88 sec
2023-03-29 09:50:01,244 			Loss:    2.530e-01    			Backward time: 	 0.11 sec 
2023-03-29 09:50:01,244 ADAM: Layer 0 -> dw_min:1.0000e+00  dw_max:1.0000e+00 lr:1.0000e-06
2023-03-29 09:50:01,244 ADAM: Layer 1 -> dw_min:1.0000e+00  dw_max:1.0000e+00 lr:1.0000e-06
2023-03-29 09:50:01,244 ADAM: Layer 2 -> dw_min:1.0000e+00  dw_max:1.0000e+00 lr:1.0000e-06
2023-03-29 09:50:01,244 ADAM: Layer 3 -> dw_min:1.0000e+00  dw_max:1.0000e+00 lr:1.0000e-06
2023-03-29 09:50:01,325 			Learning rate: weights:   1.000e-06    
2023-03-29 09:50:01,325 			Last test performance: 87.94%
2023-03-29 09:50:01,325 ----------------
2023-03-29 09:50:05,135   77  => 113   		Training 486 pattern with 91.04% 	Forward time: 	 3.69 sec
2023-03-29 09:50:05,135 			Loss:    2.023e-01    			Backward time: 	 0.11 sec 
2023-03-29 09:50:05,135 ADAM: Layer 0 -> dw_min:1.0000e+00  dw_max:1.0000e+00 lr:1.0000e-06
2023-03-29 09:50:05,135 ADAM: Layer 1 -> dw_min:1.0000e+00  dw_max:1.0000e+00 lr:1.0000e-06
2023-03-29 09:50:05,135 ADAM: Layer 2 -> dw_min:1.0000e+00  dw_max:1.0000e+00 lr:1.0000e-06
2023-03-29 09:50:05,135 ADAM: Layer 3 -> dw_min:1.0000e+00  dw_max:1.0000e+00 lr:1.0000e-06
2023-03-29 09:50:05,174 			Learning rate: weights:   1.000e-06    
2023-03-29 09:50:05,174 			Last test performance: 87.94%
2023-03-29 09:50:05,174 ----------------
2023-03-29 09:50:09,084   77  => 114   		Training 486 pattern with 86.46% 	Forward time: 	 3.79 sec
2023-03-29 09:50:09,084 			Loss:    3.023e-01    			Backward time: 	 0.11 sec 
2023-03-29 09:50:09,085 ADAM: Layer 0 -> dw_min:1.0000e+00  dw_max:1.0000e+00 lr:1.0000e-06
2023-03-29 09:50:09,085 ADAM: Layer 1 -> dw_min:1.0000e+00  dw_max:1.0000e+00 lr:1.0000e-06
2023-03-29 09:50:09,085 ADAM: Layer 2 -> dw_min:1.0000e+00  dw_max:1.0000e+00 lr:1.0000e-06
2023-03-29 09:50:09,086 ADAM: Layer 3 -> dw_min:1.0000e+00  dw_max:1.0000e+00 lr:1.0000e-06
2023-03-29 09:50:09,161 			Learning rate: weights:   1.000e-06    
2023-03-29 09:50:09,161 			Last test performance: 87.94%
2023-03-29 09:50:09,161 ----------------
2023-03-29 09:50:13,007   77  => 115   		Training 486 pattern with 88.75% 	Forward time: 	 3.73 sec
2023-03-29 09:50:13,007 			Loss:    2.692e-01    			Backward time: 	 0.11 sec 
2023-03-29 09:50:13,007 ADAM: Layer 0 -> dw_min:1.0000e+00  dw_max:1.0000e+00 lr:1.0000e-06
2023-03-29 09:50:13,007 ADAM: Layer 1 -> dw_min:1.0000e+00  dw_max:1.0000e+00 lr:1.0000e-06
2023-03-29 09:50:13,007 ADAM: Layer 2 -> dw_min:1.0000e+00  dw_max:1.0000e+00 lr:1.0000e-06
2023-03-29 09:50:13,007 ADAM: Layer 3 -> dw_min:1.0000e+00  dw_max:1.0000e+00 lr:1.0000e-06
2023-03-29 09:50:13,090 			Learning rate: weights:   1.000e-06    
2023-03-29 09:50:13,090 			Last test performance: 87.94%
2023-03-29 09:50:13,090 ----------------
2023-03-29 09:50:17,066   77  => 116   		Training 486 pattern with 91.67% 	Forward time: 	 3.85 sec
2023-03-29 09:50:17,066 			Loss:    2.019e-01    			Backward time: 	 0.11 sec 
2023-03-29 09:50:17,066 ADAM: Layer 0 -> dw_min:1.0000e+00  dw_max:1.0000e+00 lr:1.0000e-06
2023-03-29 09:50:17,067 ADAM: Layer 1 -> dw_min:1.0000e+00  dw_max:1.0000e+00 lr:1.0000e-06
2023-03-29 09:50:17,067 ADAM: Layer 2 -> dw_min:1.0000e+00  dw_max:1.0000e+00 lr:1.0000e-06
2023-03-29 09:50:17,067 ADAM: Layer 3 -> dw_min:1.0000e+00  dw_max:1.0000e+00 lr:1.0000e-06
2023-03-29 09:50:17,092 			Learning rate: weights:   1.000e-06    
2023-03-29 09:50:17,092 			Last test performance: 87.94%
2023-03-29 09:50:17,092 ----------------
2023-03-29 09:50:20,986   77  => 117   		Training 486 pattern with 88.96% 	Forward time: 	 3.77 sec
2023-03-29 09:50:20,986 			Loss:    2.709e-01    			Backward time: 	 0.11 sec 
2023-03-29 09:50:20,986 ADAM: Layer 0 -> dw_min:1.0000e+00  dw_max:1.0000e+00 lr:1.0000e-06
2023-03-29 09:50:20,986 ADAM: Layer 1 -> dw_min:1.0000e+00  dw_max:1.0000e+00 lr:1.0000e-06
2023-03-29 09:50:20,986 ADAM: Layer 2 -> dw_min:1.0000e+00  dw_max:1.0000e+00 lr:1.0000e-06
2023-03-29 09:50:20,986 ADAM: Layer 3 -> dw_min:1.0000e+00  dw_max:1.0000e+00 lr:1.0000e-06
2023-03-29 09:50:21,038 			Learning rate: weights:   1.000e-06    
2023-03-29 09:50:21,038 			Last test performance: 87.94%
2023-03-29 09:50:21,038 ----------------
2023-03-29 09:50:24,824   77  => 118   		Training 486 pattern with 86.88% 	Forward time: 	 3.67 sec
2023-03-29 09:50:24,824 			Loss:    2.842e-01    			Backward time: 	 0.11 sec 
2023-03-29 09:50:24,825 ADAM: Layer 0 -> dw_min:1.0000e+00  dw_max:1.0000e+00 lr:1.0000e-06
2023-03-29 09:50:24,825 ADAM: Layer 1 -> dw_min:1.0000e+00  dw_max:1.0000e+00 lr:1.0000e-06
2023-03-29 09:50:24,825 ADAM: Layer 2 -> dw_min:1.0000e+00  dw_max:1.0000e+00 lr:1.0000e-06
2023-03-29 09:50:24,825 ADAM: Layer 3 -> dw_min:1.0000e+00  dw_max:1.0000e+00 lr:1.0000e-06
2023-03-29 09:50:24,908 			Learning rate: weights:   1.000e-06    
2023-03-29 09:50:24,908 			Last test performance: 87.94%
2023-03-29 09:50:24,908 ----------------
2023-03-29 09:50:28,757   77  => 119   		Training 486 pattern with 87.92% 	Forward time: 	 3.73 sec
2023-03-29 09:50:28,757 			Loss:    2.405e-01    			Backward time: 	 0.11 sec 
2023-03-29 09:50:28,758 ADAM: Layer 0 -> dw_min:1.0000e+00  dw_max:1.0000e+00 lr:1.0000e-06
2023-03-29 09:50:28,758 ADAM: Layer 1 -> dw_min:1.0000e+00  dw_max:1.0000e+00 lr:1.0000e-06
2023-03-29 09:50:28,758 ADAM: Layer 2 -> dw_min:1.0000e+00  dw_max:1.0000e+00 lr:1.0000e-06
2023-03-29 09:50:28,758 ADAM: Layer 3 -> dw_min:1.0000e+00  dw_max:1.0000e+00 lr:1.0000e-06
2023-03-29 09:50:28,804 			Learning rate: weights:   1.000e-06    
2023-03-29 09:50:28,805 			Last test performance: 87.94%
2023-03-29 09:50:28,805 ----------------
2023-03-29 09:50:32,580   77  => 120   		Training 486 pattern with 89.38% 	Forward time: 	 3.65 sec
2023-03-29 09:50:32,580 			Loss:    2.298e-01    			Backward time: 	 0.11 sec 
2023-03-29 09:50:32,580 ADAM: Layer 0 -> dw_min:1.0000e+00  dw_max:1.0000e+00 lr:1.0000e-06
2023-03-29 09:50:32,580 ADAM: Layer 1 -> dw_min:1.0000e+00  dw_max:1.0000e+00 lr:1.0000e-06
2023-03-29 09:50:32,580 ADAM: Layer 2 -> dw_min:1.0000e+00  dw_max:1.0000e+00 lr:1.0000e-06
2023-03-29 09:50:32,580 ADAM: Layer 3 -> dw_min:1.0000e+00  dw_max:1.0000e+00 lr:1.0000e-06
2023-03-29 09:50:32,635 			Learning rate: weights:   1.000e-06    
2023-03-29 09:50:32,635 			Last test performance: 87.94%
2023-03-29 09:50:32,635 ----------------
2023-03-29 09:50:36,471   77  => 121   		Training 486 pattern with 85.21% 	Forward time: 	 3.71 sec
2023-03-29 09:50:36,472 			Loss:    3.154e-01    			Backward time: 	 0.11 sec 
2023-03-29 09:50:36,472 ADAM: Layer 0 -> dw_min:1.0000e+00  dw_max:1.0000e+00 lr:1.0000e-06
2023-03-29 09:50:36,472 ADAM: Layer 1 -> dw_min:1.0000e+00  dw_max:1.0000e+00 lr:1.0000e-06
2023-03-29 09:50:36,472 ADAM: Layer 2 -> dw_min:1.0000e+00  dw_max:1.0000e+00 lr:1.0000e-06
2023-03-29 09:50:36,472 ADAM: Layer 3 -> dw_min:1.0000e+00  dw_max:1.0000e+00 lr:1.0000e-06
2023-03-29 09:50:36,553 			Learning rate: weights:   1.000e-06    
2023-03-29 09:50:36,553 			Last test performance: 87.94%
2023-03-29 09:50:36,553 ----------------
2023-03-29 09:50:40,445   77  => 122   		Training 486 pattern with 86.67% 	Forward time: 	 3.77 sec
2023-03-29 09:50:40,445 			Loss:    2.764e-01    			Backward time: 	 0.11 sec 
2023-03-29 09:50:40,445 ADAM: Layer 0 -> dw_min:1.0000e+00  dw_max:1.0000e+00 lr:1.0000e-06
2023-03-29 09:50:40,445 ADAM: Layer 1 -> dw_min:1.0000e+00  dw_max:1.0000e+00 lr:1.0000e-06
2023-03-29 09:50:40,445 ADAM: Layer 2 -> dw_min:1.0000e+00  dw_max:1.0000e+00 lr:1.0000e-06
2023-03-29 09:50:40,445 ADAM: Layer 3 -> dw_min:1.0000e+00  dw_max:1.0000e+00 lr:1.0000e-06
2023-03-29 09:50:40,523 			Learning rate: weights:   1.000e-06    
2023-03-29 09:50:40,523 			Last test performance: 87.94%
2023-03-29 09:50:40,523 ----------------
2023-03-29 09:50:44,194   77  => 123   		Training 486 pattern with 89.58% 	Forward time: 	 3.55 sec
2023-03-29 09:50:44,194 			Loss:    2.320e-01    			Backward time: 	 0.11 sec 
2023-03-29 09:50:44,194 ADAM: Layer 0 -> dw_min:1.0000e+00  dw_max:1.0000e+00 lr:1.0000e-06
2023-03-29 09:50:44,194 ADAM: Layer 1 -> dw_min:1.0000e+00  dw_max:1.0000e+00 lr:1.0000e-06
2023-03-29 09:50:44,194 ADAM: Layer 2 -> dw_min:1.0000e+00  dw_max:1.0000e+00 lr:1.0000e-06
2023-03-29 09:50:44,194 ADAM: Layer 3 -> dw_min:1.0000e+00  dw_max:1.0000e+00 lr:1.0000e-06
2023-03-29 09:50:44,279 			Learning rate: weights:   1.000e-06    
2023-03-29 09:50:44,279 			Last test performance: 87.94%
2023-03-29 09:50:44,279 ----------------
2023-03-29 09:50:48,069   77  => 124   		Training 486 pattern with 90.42% 	Forward time: 	 3.67 sec
2023-03-29 09:50:48,069 			Loss:    2.138e-01    			Backward time: 	 0.11 sec 
2023-03-29 09:50:48,069 ADAM: Layer 0 -> dw_min:1.0000e+00  dw_max:1.0000e+00 lr:1.0000e-06
2023-03-29 09:50:48,069 ADAM: Layer 1 -> dw_min:1.0000e+00  dw_max:1.0000e+00 lr:1.0000e-06
2023-03-29 09:50:48,069 ADAM: Layer 2 -> dw_min:1.0000e+00  dw_max:1.0000e+00 lr:1.0000e-06
2023-03-29 09:50:48,070 ADAM: Layer 3 -> dw_min:1.0000e+00  dw_max:1.0000e+00 lr:1.0000e-06
2023-03-29 09:50:48,158 
2023-03-29 09:50:48,158 Testing:
2023-03-29 09:50:48,386 		24 of 10000 with 87.50% 	 Time used:  0.23 sec
2023-03-29 09:50:48,592 		48 of 10000 with 79.17% 	 Time used:  0.21 sec
2023-03-29 09:50:48,797 		72 of 10000 with 80.56% 	 Time used:  0.21 sec
2023-03-29 09:50:48,987 		96 of 10000 with 84.38% 	 Time used:  0.19 sec
2023-03-29 09:50:49,172 		120 of 10000 with 85.83% 	 Time used:  0.18 sec
2023-03-29 09:50:49,365 		144 of 10000 with 87.50% 	 Time used:  0.19 sec
2023-03-29 09:50:49,578 		168 of 10000 with 87.50% 	 Time used:  0.21 sec
2023-03-29 09:50:49,753 		192 of 10000 with 88.54% 	 Time used:  0.17 sec
2023-03-29 09:50:49,937 		216 of 10000 with 89.35% 	 Time used:  0.18 sec
2023-03-29 09:50:50,104 		240 of 10000 with 90.42% 	 Time used:  0.17 sec
2023-03-29 09:50:50,288 		264 of 10000 with 90.15% 	 Time used:  0.18 sec
2023-03-29 09:50:50,488 		288 of 10000 with 89.58% 	 Time used:  0.20 sec
2023-03-29 09:50:50,667 		312 of 10000 with 89.74% 	 Time used:  0.18 sec
2023-03-29 09:50:50,860 		336 of 10000 with 89.58% 	 Time used:  0.19 sec
2023-03-29 09:50:51,003 		360 of 10000 with 90.00% 	 Time used:  0.14 sec
2023-03-29 09:50:51,198 		384 of 10000 with 89.06% 	 Time used:  0.19 sec
2023-03-29 09:50:51,343 		408 of 10000 with 88.97% 	 Time used:  0.15 sec
2023-03-29 09:50:51,540 		432 of 10000 with 89.35% 	 Time used:  0.20 sec
2023-03-29 09:50:51,711 		456 of 10000 with 89.04% 	 Time used:  0.17 sec
2023-03-29 09:50:51,869 		480 of 10000 with 88.96% 	 Time used:  0.16 sec
2023-03-29 09:50:52,027 		504 of 10000 with 88.89% 	 Time used:  0.16 sec
2023-03-29 09:50:52,199 		528 of 10000 with 88.83% 	 Time used:  0.17 sec
2023-03-29 09:50:52,379 		552 of 10000 with 89.13% 	 Time used:  0.18 sec
2023-03-29 09:50:52,569 		576 of 10000 with 89.06% 	 Time used:  0.19 sec
2023-03-29 09:50:52,741 		600 of 10000 with 88.83% 	 Time used:  0.17 sec
2023-03-29 09:50:52,898 		624 of 10000 with 88.94% 	 Time used:  0.16 sec
2023-03-29 09:50:53,068 		648 of 10000 with 88.89% 	 Time used:  0.17 sec
2023-03-29 09:50:53,244 		672 of 10000 with 88.99% 	 Time used:  0.18 sec
2023-03-29 09:50:53,397 		696 of 10000 with 88.79% 	 Time used:  0.15 sec
2023-03-29 09:50:53,562 		720 of 10000 with 88.75% 	 Time used:  0.16 sec
2023-03-29 09:50:53,754 		744 of 10000 with 88.58% 	 Time used:  0.19 sec
2023-03-29 09:50:53,923 		768 of 10000 with 88.54% 	 Time used:  0.17 sec
2023-03-29 09:50:54,094 		792 of 10000 with 88.64% 	 Time used:  0.17 sec
2023-03-29 09:50:54,280 		816 of 10000 with 88.48% 	 Time used:  0.19 sec
2023-03-29 09:50:54,443 		840 of 10000 with 88.45% 	 Time used:  0.16 sec
2023-03-29 09:50:54,648 		864 of 10000 with 88.77% 	 Time used:  0.21 sec
2023-03-29 09:50:54,860 		888 of 10000 with 88.85% 	 Time used:  0.21 sec
2023-03-29 09:50:55,030 		912 of 10000 with 88.82% 	 Time used:  0.17 sec
2023-03-29 09:50:55,198 		936 of 10000 with 89.00% 	 Time used:  0.17 sec
2023-03-29 09:50:55,385 		960 of 10000 with 89.06% 	 Time used:  0.19 sec
2023-03-29 09:50:55,546 		984 of 10000 with 88.52% 	 Time used:  0.16 sec
2023-03-29 09:50:55,749 		1008 of 10000 with 88.39% 	 Time used:  0.20 sec
2023-03-29 09:50:55,946 		1032 of 10000 with 88.47% 	 Time used:  0.20 sec
2023-03-29 09:50:56,129 		1056 of 10000 with 88.45% 	 Time used:  0.18 sec
2023-03-29 09:50:56,321 		1080 of 10000 with 88.43% 	 Time used:  0.19 sec
2023-03-29 09:50:56,505 		1104 of 10000 with 88.50% 	 Time used:  0.18 sec
2023-03-29 09:50:56,683 		1128 of 10000 with 88.56% 	 Time used:  0.18 sec
2023-03-29 09:50:56,850 		1152 of 10000 with 88.37% 	 Time used:  0.17 sec
2023-03-29 09:50:57,007 		1176 of 10000 with 88.27% 	 Time used:  0.16 sec
2023-03-29 09:50:57,195 		1200 of 10000 with 88.08% 	 Time used:  0.19 sec
2023-03-29 09:50:57,366 		1224 of 10000 with 88.07% 	 Time used:  0.17 sec
2023-03-29 09:50:57,568 		1248 of 10000 with 87.82% 	 Time used:  0.20 sec
2023-03-29 09:50:57,736 		1272 of 10000 with 87.66% 	 Time used:  0.17 sec
2023-03-29 09:50:57,921 		1296 of 10000 with 87.42% 	 Time used:  0.19 sec
2023-03-29 09:50:58,090 		1320 of 10000 with 87.35% 	 Time used:  0.17 sec
2023-03-29 09:50:58,264 		1344 of 10000 with 87.20% 	 Time used:  0.17 sec
2023-03-29 09:50:58,417 		1368 of 10000 with 87.06% 	 Time used:  0.15 sec
2023-03-29 09:50:58,614 		1392 of 10000 with 87.14% 	 Time used:  0.20 sec
2023-03-29 09:50:58,808 		1416 of 10000 with 87.22% 	 Time used:  0.19 sec
2023-03-29 09:50:59,011 		1440 of 10000 with 87.08% 	 Time used:  0.20 sec
2023-03-29 09:50:59,211 		1464 of 10000 with 86.95% 	 Time used:  0.20 sec
2023-03-29 09:50:59,388 		1488 of 10000 with 87.03% 	 Time used:  0.18 sec
2023-03-29 09:50:59,576 		1512 of 10000 with 86.90% 	 Time used:  0.19 sec
2023-03-29 09:50:59,750 		1536 of 10000 with 86.85% 	 Time used:  0.17 sec
2023-03-29 09:50:59,931 		1560 of 10000 with 86.99% 	 Time used:  0.18 sec
2023-03-29 09:51:00,129 		1584 of 10000 with 87.06% 	 Time used:  0.20 sec
2023-03-29 09:51:00,281 		1608 of 10000 with 87.13% 	 Time used:  0.15 sec
2023-03-29 09:51:00,483 		1632 of 10000 with 87.07% 	 Time used:  0.20 sec
2023-03-29 09:51:00,644 		1656 of 10000 with 86.90% 	 Time used:  0.16 sec
2023-03-29 09:51:00,856 		1680 of 10000 with 86.96% 	 Time used:  0.21 sec
2023-03-29 09:51:01,015 		1704 of 10000 with 87.03% 	 Time used:  0.16 sec
2023-03-29 09:51:01,171 		1728 of 10000 with 87.15% 	 Time used:  0.16 sec
2023-03-29 09:51:01,344 		1752 of 10000 with 87.04% 	 Time used:  0.17 sec
2023-03-29 09:51:01,518 		1776 of 10000 with 87.16% 	 Time used:  0.17 sec
2023-03-29 09:51:01,726 		1800 of 10000 with 87.28% 	 Time used:  0.21 sec
2023-03-29 09:51:01,913 		1824 of 10000 with 87.34% 	 Time used:  0.19 sec
2023-03-29 09:51:02,107 		1848 of 10000 with 87.45% 	 Time used:  0.19 sec
2023-03-29 09:51:02,293 		1872 of 10000 with 87.45% 	 Time used:  0.19 sec
2023-03-29 09:51:02,477 		1896 of 10000 with 87.55% 	 Time used:  0.18 sec
2023-03-29 09:51:02,657 		1920 of 10000 with 87.55% 	 Time used:  0.18 sec
2023-03-29 09:51:02,808 		1944 of 10000 with 87.55% 	 Time used:  0.15 sec
2023-03-29 09:51:02,986 		1968 of 10000 with 87.55% 	 Time used:  0.18 sec
2023-03-29 09:51:03,175 		1992 of 10000 with 87.55% 	 Time used:  0.19 sec
2023-03-29 09:51:03,350 		2016 of 10000 with 87.60% 	 Time used:  0.17 sec
2023-03-29 09:51:03,551 		2040 of 10000 with 87.55% 	 Time used:  0.20 sec
2023-03-29 09:51:03,732 		2064 of 10000 with 87.69% 	 Time used:  0.18 sec
2023-03-29 09:51:03,897 		2088 of 10000 with 87.60% 	 Time used:  0.16 sec
2023-03-29 09:51:04,080 		2112 of 10000 with 87.45% 	 Time used:  0.18 sec
2023-03-29 09:51:04,259 		2136 of 10000 with 87.55% 	 Time used:  0.18 sec
2023-03-29 09:51:04,411 		2160 of 10000 with 87.59% 	 Time used:  0.15 sec
2023-03-29 09:51:04,616 		2184 of 10000 with 87.64% 	 Time used:  0.20 sec
2023-03-29 09:51:04,818 		2208 of 10000 with 87.59% 	 Time used:  0.20 sec
2023-03-29 09:51:04,990 		2232 of 10000 with 87.72% 	 Time used:  0.17 sec
2023-03-29 09:51:05,181 		2256 of 10000 with 87.72% 	 Time used:  0.19 sec
2023-03-29 09:51:05,340 		2280 of 10000 with 87.76% 	 Time used:  0.16 sec
2023-03-29 09:51:05,510 		2304 of 10000 with 87.63% 	 Time used:  0.17 sec
2023-03-29 09:51:05,703 		2328 of 10000 with 87.50% 	 Time used:  0.19 sec
2023-03-29 09:51:05,864 		2352 of 10000 with 87.54% 	 Time used:  0.16 sec
2023-03-29 09:51:06,069 		2376 of 10000 with 87.58% 	 Time used:  0.20 sec
2023-03-29 09:51:06,251 		2400 of 10000 with 87.62% 	 Time used:  0.18 sec
2023-03-29 09:51:06,425 		2424 of 10000 with 87.58% 	 Time used:  0.17 sec
2023-03-29 09:51:06,625 		2448 of 10000 with 87.58% 	 Time used:  0.20 sec
2023-03-29 09:51:06,830 		2472 of 10000 with 87.70% 	 Time used:  0.20 sec
2023-03-29 09:51:07,025 		2496 of 10000 with 87.66% 	 Time used:  0.20 sec
2023-03-29 09:51:07,219 		2520 of 10000 with 87.58% 	 Time used:  0.19 sec
2023-03-29 09:51:07,407 		2544 of 10000 with 87.58% 	 Time used:  0.19 sec
2023-03-29 09:51:07,592 		2568 of 10000 with 87.62% 	 Time used:  0.19 sec
2023-03-29 09:51:07,749 		2592 of 10000 with 87.54% 	 Time used:  0.16 sec
2023-03-29 09:51:07,939 		2616 of 10000 with 87.58% 	 Time used:  0.19 sec
2023-03-29 09:51:08,129 		2640 of 10000 with 87.54% 	 Time used:  0.19 sec
2023-03-29 09:51:08,308 		2664 of 10000 with 87.54% 	 Time used:  0.18 sec
2023-03-29 09:51:08,501 		2688 of 10000 with 87.57% 	 Time used:  0.19 sec
2023-03-29 09:51:08,650 		2712 of 10000 with 87.61% 	 Time used:  0.15 sec
2023-03-29 09:51:08,816 		2736 of 10000 with 87.57% 	 Time used:  0.17 sec
2023-03-29 09:51:08,988 		2760 of 10000 with 87.57% 	 Time used:  0.17 sec
2023-03-29 09:51:09,174 		2784 of 10000 with 87.57% 	 Time used:  0.19 sec
2023-03-29 09:51:09,352 		2808 of 10000 with 87.61% 	 Time used:  0.18 sec
2023-03-29 09:51:09,529 		2832 of 10000 with 87.64% 	 Time used:  0.18 sec
2023-03-29 09:51:09,748 		2856 of 10000 with 87.61% 	 Time used:  0.22 sec
2023-03-29 09:51:09,919 		2880 of 10000 with 87.57% 	 Time used:  0.17 sec
2023-03-29 09:51:10,069 		2904 of 10000 with 87.50% 	 Time used:  0.15 sec
2023-03-29 09:51:10,244 		2928 of 10000 with 87.33% 	 Time used:  0.17 sec
2023-03-29 09:51:10,399 		2952 of 10000 with 87.30% 	 Time used:  0.16 sec
2023-03-29 09:51:10,550 		2976 of 10000 with 87.23% 	 Time used:  0.15 sec
2023-03-29 09:51:10,726 		3000 of 10000 with 87.20% 	 Time used:  0.18 sec
2023-03-29 09:51:10,921 		3024 of 10000 with 87.14% 	 Time used:  0.19 sec
2023-03-29 09:51:11,106 		3048 of 10000 with 87.17% 	 Time used:  0.18 sec
2023-03-29 09:51:11,295 		3072 of 10000 with 87.17% 	 Time used:  0.19 sec
2023-03-29 09:51:11,456 		3096 of 10000 with 87.21% 	 Time used:  0.16 sec
2023-03-29 09:51:11,622 		3120 of 10000 with 87.21% 	 Time used:  0.17 sec
2023-03-29 09:51:11,804 		3144 of 10000 with 87.25% 	 Time used:  0.18 sec
2023-03-29 09:51:11,998 		3168 of 10000 with 87.31% 	 Time used:  0.19 sec
2023-03-29 09:51:12,185 		3192 of 10000 with 87.25% 	 Time used:  0.19 sec
2023-03-29 09:51:12,377 		3216 of 10000 with 87.25% 	 Time used:  0.19 sec
2023-03-29 09:51:12,561 		3240 of 10000 with 87.19% 	 Time used:  0.18 sec
2023-03-29 09:51:12,757 		3264 of 10000 with 87.16% 	 Time used:  0.20 sec
2023-03-29 09:51:12,930 		3288 of 10000 with 87.17% 	 Time used:  0.17 sec
2023-03-29 09:51:13,104 		3312 of 10000 with 87.17% 	 Time used:  0.17 sec
2023-03-29 09:51:13,275 		3336 of 10000 with 87.17% 	 Time used:  0.17 sec
2023-03-29 09:51:13,456 		3360 of 10000 with 87.11% 	 Time used:  0.18 sec
2023-03-29 09:51:13,654 		3384 of 10000 with 87.17% 	 Time used:  0.20 sec
2023-03-29 09:51:13,816 		3408 of 10000 with 87.18% 	 Time used:  0.16 sec
2023-03-29 09:51:14,073 		3432 of 10000 with 87.24% 	 Time used:  0.26 sec
2023-03-29 09:51:14,343 		3456 of 10000 with 87.18% 	 Time used:  0.27 sec
2023-03-29 09:51:14,512 		3480 of 10000 with 87.18% 	 Time used:  0.17 sec
2023-03-29 09:51:14,694 		3504 of 10000 with 87.13% 	 Time used:  0.18 sec
2023-03-29 09:51:14,884 		3528 of 10000 with 87.19% 	 Time used:  0.19 sec
2023-03-29 09:51:15,068 		3552 of 10000 with 87.13% 	 Time used:  0.18 sec
2023-03-29 09:51:15,256 		3576 of 10000 with 87.14% 	 Time used:  0.19 sec
2023-03-29 09:51:15,450 		3600 of 10000 with 87.22% 	 Time used:  0.19 sec
2023-03-29 09:51:15,630 		3624 of 10000 with 87.28% 	 Time used:  0.18 sec
2023-03-29 09:51:15,797 		3648 of 10000 with 87.31% 	 Time used:  0.17 sec
2023-03-29 09:51:15,954 		3672 of 10000 with 87.28% 	 Time used:  0.16 sec
2023-03-29 09:51:16,164 		3696 of 10000 with 87.28% 	 Time used:  0.21 sec
2023-03-29 09:51:16,323 		3720 of 10000 with 87.28% 	 Time used:  0.16 sec
2023-03-29 09:51:16,476 		3744 of 10000 with 87.31% 	 Time used:  0.15 sec
2023-03-29 09:51:16,653 		3768 of 10000 with 87.34% 	 Time used:  0.18 sec
2023-03-29 09:51:16,807 		3792 of 10000 with 87.34% 	 Time used:  0.15 sec
2023-03-29 09:51:16,987 		3816 of 10000 with 87.26% 	 Time used:  0.18 sec
2023-03-29 09:51:17,161 		3840 of 10000 with 87.24% 	 Time used:  0.17 sec
2023-03-29 09:51:17,335 		3864 of 10000 with 87.32% 	 Time used:  0.17 sec
2023-03-29 09:51:17,522 		3888 of 10000 with 87.29% 	 Time used:  0.19 sec
2023-03-29 09:51:17,729 		3912 of 10000 with 87.30% 	 Time used:  0.21 sec
2023-03-29 09:51:17,912 		3936 of 10000 with 87.35% 	 Time used:  0.18 sec
2023-03-29 09:51:18,156 		3960 of 10000 with 87.25% 	 Time used:  0.24 sec
2023-03-29 09:51:18,366 		3984 of 10000 with 87.30% 	 Time used:  0.21 sec
2023-03-29 09:51:18,561 		4008 of 10000 with 87.30% 	 Time used:  0.19 sec
2023-03-29 09:51:18,731 		4032 of 10000 with 87.25% 	 Time used:  0.17 sec
2023-03-29 09:51:18,911 		4056 of 10000 with 87.25% 	 Time used:  0.18 sec
2023-03-29 09:51:19,097 		4080 of 10000 with 87.23% 	 Time used:  0.19 sec
2023-03-29 09:51:19,267 		4104 of 10000 with 87.16% 	 Time used:  0.17 sec
2023-03-29 09:51:19,421 		4128 of 10000 with 87.11% 	 Time used:  0.15 sec
2023-03-29 09:51:19,602 		4152 of 10000 with 87.11% 	 Time used:  0.18 sec
2023-03-29 09:51:19,825 		4176 of 10000 with 87.09% 	 Time used:  0.22 sec
2023-03-29 09:51:20,000 		4200 of 10000 with 87.07% 	 Time used:  0.17 sec
2023-03-29 09:51:20,162 		4224 of 10000 with 87.14% 	 Time used:  0.16 sec
2023-03-29 09:51:20,351 		4248 of 10000 with 87.12% 	 Time used:  0.19 sec
2023-03-29 09:51:20,548 		4272 of 10000 with 87.10% 	 Time used:  0.20 sec
2023-03-29 09:51:20,741 		4296 of 10000 with 87.10% 	 Time used:  0.19 sec
2023-03-29 09:51:20,896 		4320 of 10000 with 87.18% 	 Time used:  0.16 sec
2023-03-29 09:51:21,072 		4344 of 10000 with 87.20% 	 Time used:  0.18 sec
2023-03-29 09:51:21,255 		4368 of 10000 with 87.27% 	 Time used:  0.18 sec
2023-03-29 09:51:21,437 		4392 of 10000 with 87.32% 	 Time used:  0.18 sec
2023-03-29 09:51:21,636 		4416 of 10000 with 87.32% 	 Time used:  0.20 sec
2023-03-29 09:51:21,799 		4440 of 10000 with 87.32% 	 Time used:  0.16 sec
2023-03-29 09:51:21,994 		4464 of 10000 with 87.32% 	 Time used:  0.19 sec
2023-03-29 09:51:22,165 		4488 of 10000 with 87.32% 	 Time used:  0.17 sec
2023-03-29 09:51:22,324 		4512 of 10000 with 87.37% 	 Time used:  0.16 sec
2023-03-29 09:51:22,476 		4536 of 10000 with 87.39% 	 Time used:  0.15 sec
2023-03-29 09:51:22,646 		4560 of 10000 with 87.39% 	 Time used:  0.17 sec
2023-03-29 09:51:22,818 		4584 of 10000 with 87.41% 	 Time used:  0.17 sec
2023-03-29 09:51:23,005 		4608 of 10000 with 87.46% 	 Time used:  0.19 sec
2023-03-29 09:51:23,192 		4632 of 10000 with 87.50% 	 Time used:  0.19 sec
2023-03-29 09:51:23,383 		4656 of 10000 with 87.52% 	 Time used:  0.19 sec
2023-03-29 09:51:23,558 		4680 of 10000 with 87.48% 	 Time used:  0.17 sec
2023-03-29 09:51:23,736 		4704 of 10000 with 87.46% 	 Time used:  0.18 sec
2023-03-29 09:51:23,903 		4728 of 10000 with 87.50% 	 Time used:  0.17 sec
2023-03-29 09:51:24,100 		4752 of 10000 with 87.46% 	 Time used:  0.20 sec
2023-03-29 09:51:24,286 		4776 of 10000 with 87.48% 	 Time used:  0.19 sec
2023-03-29 09:51:24,471 		4800 of 10000 with 87.50% 	 Time used:  0.18 sec
2023-03-29 09:51:24,656 		4824 of 10000 with 87.50% 	 Time used:  0.19 sec
2023-03-29 09:51:24,835 		4848 of 10000 with 87.50% 	 Time used:  0.18 sec
2023-03-29 09:51:25,005 		4872 of 10000 with 87.52% 	 Time used:  0.17 sec
2023-03-29 09:51:25,166 		4896 of 10000 with 87.52% 	 Time used:  0.16 sec
2023-03-29 09:51:25,350 		4920 of 10000 with 87.52% 	 Time used:  0.18 sec
2023-03-29 09:51:25,543 		4944 of 10000 with 87.50% 	 Time used:  0.19 sec
2023-03-29 09:51:25,702 		4968 of 10000 with 87.52% 	 Time used:  0.16 sec
2023-03-29 09:51:25,889 		4992 of 10000 with 87.54% 	 Time used:  0.19 sec
2023-03-29 09:51:26,064 		5016 of 10000 with 87.52% 	 Time used:  0.17 sec
2023-03-29 09:51:26,250 		5040 of 10000 with 87.52% 	 Time used:  0.19 sec
2023-03-29 09:51:26,429 		5064 of 10000 with 87.50% 	 Time used:  0.18 sec
2023-03-29 09:51:26,626 		5088 of 10000 with 87.52% 	 Time used:  0.20 sec
2023-03-29 09:51:26,807 		5112 of 10000 with 87.54% 	 Time used:  0.18 sec
2023-03-29 09:51:26,965 		5136 of 10000 with 87.56% 	 Time used:  0.16 sec
2023-03-29 09:51:27,145 		5160 of 10000 with 87.54% 	 Time used:  0.18 sec
2023-03-29 09:51:27,332 		5184 of 10000 with 87.52% 	 Time used:  0.19 sec
2023-03-29 09:51:27,538 		5208 of 10000 with 87.52% 	 Time used:  0.21 sec
2023-03-29 09:51:27,720 		5232 of 10000 with 87.56% 	 Time used:  0.18 sec
2023-03-29 09:51:27,901 		5256 of 10000 with 87.52% 	 Time used:  0.18 sec
2023-03-29 09:51:28,060 		5280 of 10000 with 87.50% 	 Time used:  0.16 sec
2023-03-29 09:51:28,261 		5304 of 10000 with 87.52% 	 Time used:  0.20 sec
2023-03-29 09:51:28,445 		5328 of 10000 with 87.48% 	 Time used:  0.18 sec
2023-03-29 09:51:28,614 		5352 of 10000 with 87.50% 	 Time used:  0.17 sec
2023-03-29 09:51:28,789 		5376 of 10000 with 87.56% 	 Time used:  0.17 sec
2023-03-29 09:51:28,972 		5400 of 10000 with 87.57% 	 Time used:  0.18 sec
2023-03-29 09:51:29,178 		5424 of 10000 with 87.61% 	 Time used:  0.21 sec
2023-03-29 09:51:29,373 		5448 of 10000 with 87.61% 	 Time used:  0.20 sec
2023-03-29 09:51:29,548 		5472 of 10000 with 87.55% 	 Time used:  0.17 sec
2023-03-29 09:51:29,724 		5496 of 10000 with 87.57% 	 Time used:  0.18 sec
2023-03-29 09:51:29,899 		5520 of 10000 with 87.54% 	 Time used:  0.17 sec
2023-03-29 09:51:30,073 		5544 of 10000 with 87.54% 	 Time used:  0.17 sec
2023-03-29 09:51:30,272 		5568 of 10000 with 87.55% 	 Time used:  0.20 sec
2023-03-29 09:51:30,492 		5592 of 10000 with 87.54% 	 Time used:  0.22 sec
2023-03-29 09:51:30,702 		5616 of 10000 with 87.50% 	 Time used:  0.21 sec
2023-03-29 09:51:30,854 		5640 of 10000 with 87.46% 	 Time used:  0.15 sec
2023-03-29 09:51:31,038 		5664 of 10000 with 87.46% 	 Time used:  0.18 sec
2023-03-29 09:51:31,195 		5688 of 10000 with 87.46% 	 Time used:  0.16 sec
2023-03-29 09:51:31,394 		5712 of 10000 with 87.46% 	 Time used:  0.20 sec
2023-03-29 09:51:31,583 		5736 of 10000 with 87.47% 	 Time used:  0.19 sec
2023-03-29 09:51:31,766 		5760 of 10000 with 87.48% 	 Time used:  0.18 sec
2023-03-29 09:51:31,962 		5784 of 10000 with 87.52% 	 Time used:  0.20 sec
2023-03-29 09:51:32,169 		5808 of 10000 with 87.47% 	 Time used:  0.21 sec
2023-03-29 09:51:32,340 		5832 of 10000 with 87.48% 	 Time used:  0.17 sec
2023-03-29 09:51:32,527 		5856 of 10000 with 87.50% 	 Time used:  0.19 sec
2023-03-29 09:51:32,720 		5880 of 10000 with 87.53% 	 Time used:  0.19 sec
2023-03-29 09:51:32,904 		5904 of 10000 with 87.57% 	 Time used:  0.18 sec
2023-03-29 09:51:33,115 		5928 of 10000 with 87.60% 	 Time used:  0.21 sec
2023-03-29 09:51:33,265 		5952 of 10000 with 87.62% 	 Time used:  0.15 sec
2023-03-29 09:51:33,424 		5976 of 10000 with 87.60% 	 Time used:  0.16 sec
2023-03-29 09:51:33,629 		6000 of 10000 with 87.62% 	 Time used:  0.20 sec
2023-03-29 09:51:33,788 		6024 of 10000 with 87.62% 	 Time used:  0.16 sec
2023-03-29 09:51:33,960 		6048 of 10000 with 87.60% 	 Time used:  0.17 sec
2023-03-29 09:51:34,129 		6072 of 10000 with 87.62% 	 Time used:  0.17 sec
2023-03-29 09:51:34,309 		6096 of 10000 with 87.61% 	 Time used:  0.18 sec
2023-03-29 09:51:34,486 		6120 of 10000 with 87.58% 	 Time used:  0.18 sec
2023-03-29 09:51:34,702 		6144 of 10000 with 87.55% 	 Time used:  0.22 sec
2023-03-29 09:51:34,882 		6168 of 10000 with 87.52% 	 Time used:  0.18 sec
2023-03-29 09:51:35,034 		6192 of 10000 with 87.52% 	 Time used:  0.15 sec
2023-03-29 09:51:35,211 		6216 of 10000 with 87.55% 	 Time used:  0.18 sec
2023-03-29 09:51:35,380 		6240 of 10000 with 87.52% 	 Time used:  0.17 sec
2023-03-29 09:51:35,561 		6264 of 10000 with 87.52% 	 Time used:  0.18 sec
2023-03-29 09:51:35,756 		6288 of 10000 with 87.52% 	 Time used:  0.19 sec
2023-03-29 09:51:35,970 		6312 of 10000 with 87.55% 	 Time used:  0.21 sec
2023-03-29 09:51:36,249 		6336 of 10000 with 87.56% 	 Time used:  0.28 sec
2023-03-29 09:51:36,454 		6360 of 10000 with 87.59% 	 Time used:  0.20 sec
2023-03-29 09:51:36,659 		6384 of 10000 with 87.61% 	 Time used:  0.20 sec
2023-03-29 09:51:36,839 		6408 of 10000 with 87.58% 	 Time used:  0.18 sec
2023-03-29 09:51:37,077 		6432 of 10000 with 87.59% 	 Time used:  0.24 sec
2023-03-29 09:51:37,271 		6456 of 10000 with 87.58% 	 Time used:  0.19 sec
2023-03-29 09:51:37,458 		6480 of 10000 with 87.59% 	 Time used:  0.19 sec
2023-03-29 09:51:37,639 		6504 of 10000 with 87.59% 	 Time used:  0.18 sec
2023-03-29 09:51:37,827 		6528 of 10000 with 87.62% 	 Time used:  0.19 sec
2023-03-29 09:51:37,980 		6552 of 10000 with 87.59% 	 Time used:  0.15 sec
2023-03-29 09:51:38,146 		6576 of 10000 with 87.56% 	 Time used:  0.17 sec
2023-03-29 09:51:38,326 		6600 of 10000 with 87.59% 	 Time used:  0.18 sec
2023-03-29 09:51:38,506 		6624 of 10000 with 87.62% 	 Time used:  0.18 sec
2023-03-29 09:51:38,711 		6648 of 10000 with 87.65% 	 Time used:  0.21 sec
2023-03-29 09:51:38,872 		6672 of 10000 with 87.60% 	 Time used:  0.16 sec
2023-03-29 09:51:39,056 		6696 of 10000 with 87.57% 	 Time used:  0.18 sec
2023-03-29 09:51:39,254 		6720 of 10000 with 87.59% 	 Time used:  0.20 sec
2023-03-29 09:51:39,428 		6744 of 10000 with 87.54% 	 Time used:  0.17 sec
2023-03-29 09:51:39,604 		6768 of 10000 with 87.57% 	 Time used:  0.18 sec
2023-03-29 09:51:39,787 		6792 of 10000 with 87.59% 	 Time used:  0.18 sec
2023-03-29 09:51:40,016 		6816 of 10000 with 87.62% 	 Time used:  0.23 sec
2023-03-29 09:51:40,187 		6840 of 10000 with 87.62% 	 Time used:  0.17 sec
2023-03-29 09:51:40,357 		6864 of 10000 with 87.62% 	 Time used:  0.17 sec
2023-03-29 09:51:40,512 		6888 of 10000 with 87.62% 	 Time used:  0.15 sec
2023-03-29 09:51:40,665 		6912 of 10000 with 87.60% 	 Time used:  0.15 sec
2023-03-29 09:51:40,838 		6936 of 10000 with 87.60% 	 Time used:  0.17 sec
2023-03-29 09:51:41,040 		6960 of 10000 with 87.59% 	 Time used:  0.20 sec
2023-03-29 09:51:41,218 		6984 of 10000 with 87.63% 	 Time used:  0.18 sec
2023-03-29 09:51:41,404 		7008 of 10000 with 87.63% 	 Time used:  0.19 sec
2023-03-29 09:51:41,620 		7032 of 10000 with 87.61% 	 Time used:  0.22 sec
2023-03-29 09:51:41,811 		7056 of 10000 with 87.61% 	 Time used:  0.19 sec
2023-03-29 09:51:41,990 		7080 of 10000 with 87.61% 	 Time used:  0.18 sec
2023-03-29 09:51:42,155 		7104 of 10000 with 87.63% 	 Time used:  0.16 sec
2023-03-29 09:51:42,333 		7128 of 10000 with 87.61% 	 Time used:  0.18 sec
2023-03-29 09:51:42,523 		7152 of 10000 with 87.63% 	 Time used:  0.19 sec
2023-03-29 09:51:42,700 		7176 of 10000 with 87.65% 	 Time used:  0.18 sec
2023-03-29 09:51:42,907 		7200 of 10000 with 87.61% 	 Time used:  0.21 sec
2023-03-29 09:51:43,098 		7224 of 10000 with 87.64% 	 Time used:  0.19 sec
2023-03-29 09:51:43,274 		7248 of 10000 with 87.67% 	 Time used:  0.17 sec
2023-03-29 09:51:43,436 		7272 of 10000 with 87.68% 	 Time used:  0.16 sec
2023-03-29 09:51:43,602 		7296 of 10000 with 87.72% 	 Time used:  0.17 sec
2023-03-29 09:51:43,790 		7320 of 10000 with 87.70% 	 Time used:  0.19 sec
2023-03-29 09:51:43,980 		7344 of 10000 with 87.68% 	 Time used:  0.19 sec
2023-03-29 09:51:44,144 		7368 of 10000 with 87.69% 	 Time used:  0.16 sec
2023-03-29 09:51:44,303 		7392 of 10000 with 87.70% 	 Time used:  0.16 sec
2023-03-29 09:51:44,490 		7416 of 10000 with 87.69% 	 Time used:  0.19 sec
2023-03-29 09:51:44,686 		7440 of 10000 with 87.72% 	 Time used:  0.20 sec
2023-03-29 09:51:44,859 		7464 of 10000 with 87.74% 	 Time used:  0.17 sec
2023-03-29 09:51:45,025 		7488 of 10000 with 87.77% 	 Time used:  0.17 sec
2023-03-29 09:51:45,215 		7512 of 10000 with 87.78% 	 Time used:  0.19 sec
2023-03-29 09:51:45,400 		7536 of 10000 with 87.77% 	 Time used:  0.18 sec
2023-03-29 09:51:45,566 		7560 of 10000 with 87.78% 	 Time used:  0.17 sec
2023-03-29 09:51:45,751 		7584 of 10000 with 87.80% 	 Time used:  0.19 sec
2023-03-29 09:51:45,897 		7608 of 10000 with 87.80% 	 Time used:  0.15 sec
2023-03-29 09:51:46,092 		7632 of 10000 with 87.83% 	 Time used:  0.19 sec
2023-03-29 09:51:46,250 		7656 of 10000 with 87.81% 	 Time used:  0.16 sec
2023-03-29 09:51:46,440 		7680 of 10000 with 87.84% 	 Time used:  0.19 sec
2023-03-29 09:51:46,626 		7704 of 10000 with 87.84% 	 Time used:  0.19 sec
2023-03-29 09:51:46,812 		7728 of 10000 with 87.85% 	 Time used:  0.19 sec
2023-03-29 09:51:47,005 		7752 of 10000 with 87.87% 	 Time used:  0.19 sec
2023-03-29 09:51:47,180 		7776 of 10000 with 87.86% 	 Time used:  0.17 sec
2023-03-29 09:51:47,403 		7800 of 10000 with 87.85% 	 Time used:  0.22 sec
2023-03-29 09:51:47,565 		7824 of 10000 with 87.82% 	 Time used:  0.16 sec
2023-03-29 09:51:47,778 		7848 of 10000 with 87.83% 	 Time used:  0.21 sec
2023-03-29 09:51:47,961 		7872 of 10000 with 87.84% 	 Time used:  0.18 sec
2023-03-29 09:51:48,161 		7896 of 10000 with 87.87% 	 Time used:  0.20 sec
2023-03-29 09:51:48,328 		7920 of 10000 with 87.85% 	 Time used:  0.17 sec
2023-03-29 09:51:48,502 		7944 of 10000 with 87.85% 	 Time used:  0.17 sec
2023-03-29 09:51:48,684 		7968 of 10000 with 87.85% 	 Time used:  0.18 sec
2023-03-29 09:51:48,860 		7992 of 10000 with 87.81% 	 Time used:  0.18 sec
2023-03-29 09:51:49,048 		8016 of 10000 with 87.80% 	 Time used:  0.19 sec
2023-03-29 09:51:49,221 		8040 of 10000 with 87.80% 	 Time used:  0.17 sec
2023-03-29 09:51:49,373 		8064 of 10000 with 87.79% 	 Time used:  0.15 sec
2023-03-29 09:51:49,534 		8088 of 10000 with 87.75% 	 Time used:  0.16 sec
2023-03-29 09:51:49,725 		8112 of 10000 with 87.77% 	 Time used:  0.19 sec
2023-03-29 09:51:49,883 		8136 of 10000 with 87.77% 	 Time used:  0.16 sec
2023-03-29 09:51:50,086 		8160 of 10000 with 87.76% 	 Time used:  0.20 sec
2023-03-29 09:51:50,263 		8184 of 10000 with 87.78% 	 Time used:  0.18 sec
2023-03-29 09:51:50,478 		8208 of 10000 with 87.79% 	 Time used:  0.21 sec
2023-03-29 09:51:50,675 		8232 of 10000 with 87.82% 	 Time used:  0.20 sec
2023-03-29 09:51:50,871 		8256 of 10000 with 87.81% 	 Time used:  0.20 sec
2023-03-29 09:51:51,052 		8280 of 10000 with 87.83% 	 Time used:  0.18 sec
2023-03-29 09:51:51,246 		8304 of 10000 with 87.83% 	 Time used:  0.19 sec
2023-03-29 09:51:51,440 		8328 of 10000 with 87.84% 	 Time used:  0.19 sec
2023-03-29 09:51:51,599 		8352 of 10000 with 87.84% 	 Time used:  0.16 sec
2023-03-29 09:51:51,782 		8376 of 10000 with 87.81% 	 Time used:  0.18 sec
2023-03-29 09:51:51,971 		8400 of 10000 with 87.82% 	 Time used:  0.19 sec
2023-03-29 09:51:52,174 		8424 of 10000 with 87.82% 	 Time used:  0.20 sec
2023-03-29 09:51:52,337 		8448 of 10000 with 87.83% 	 Time used:  0.16 sec
2023-03-29 09:51:52,507 		8472 of 10000 with 87.81% 	 Time used:  0.17 sec
2023-03-29 09:51:52,676 		8496 of 10000 with 87.84% 	 Time used:  0.17 sec
2023-03-29 09:51:52,835 		8520 of 10000 with 87.83% 	 Time used:  0.16 sec
2023-03-29 09:51:53,050 		8544 of 10000 with 87.83% 	 Time used:  0.21 sec
2023-03-29 09:51:53,217 		8568 of 10000 with 87.84% 	 Time used:  0.17 sec
2023-03-29 09:51:53,373 		8592 of 10000 with 87.83% 	 Time used:  0.16 sec
2023-03-29 09:51:53,558 		8616 of 10000 with 87.82% 	 Time used:  0.18 sec
2023-03-29 09:51:53,721 		8640 of 10000 with 87.79% 	 Time used:  0.16 sec
2023-03-29 09:51:53,910 		8664 of 10000 with 87.81% 	 Time used:  0.19 sec
2023-03-29 09:51:54,094 		8688 of 10000 with 87.81% 	 Time used:  0.18 sec
2023-03-29 09:51:54,245 		8712 of 10000 with 87.79% 	 Time used:  0.15 sec
2023-03-29 09:51:54,424 		8736 of 10000 with 87.77% 	 Time used:  0.18 sec
2023-03-29 09:51:54,567 		8760 of 10000 with 87.75% 	 Time used:  0.14 sec
2023-03-29 09:51:54,751 		8784 of 10000 with 87.74% 	 Time used:  0.18 sec
2023-03-29 09:51:54,950 		8808 of 10000 with 87.72% 	 Time used:  0.20 sec
2023-03-29 09:51:55,149 		8832 of 10000 with 87.72% 	 Time used:  0.20 sec
2023-03-29 09:51:55,307 		8856 of 10000 with 87.73% 	 Time used:  0.16 sec
2023-03-29 09:51:55,493 		8880 of 10000 with 87.74% 	 Time used:  0.19 sec
2023-03-29 09:51:55,691 		8904 of 10000 with 87.76% 	 Time used:  0.20 sec
2023-03-29 09:51:55,840 		8928 of 10000 with 87.75% 	 Time used:  0.15 sec
2023-03-29 09:51:56,009 		8952 of 10000 with 87.72% 	 Time used:  0.17 sec
2023-03-29 09:51:56,209 		8976 of 10000 with 87.73% 	 Time used:  0.20 sec
2023-03-29 09:51:56,379 		9000 of 10000 with 87.77% 	 Time used:  0.17 sec
2023-03-29 09:51:56,556 		9024 of 10000 with 87.78% 	 Time used:  0.18 sec
2023-03-29 09:51:56,742 		9048 of 10000 with 87.78% 	 Time used:  0.19 sec
2023-03-29 09:51:56,883 		9072 of 10000 with 87.74% 	 Time used:  0.14 sec
2023-03-29 09:51:57,093 		9096 of 10000 with 87.73% 	 Time used:  0.21 sec
2023-03-29 09:51:57,252 		9120 of 10000 with 87.75% 	 Time used:  0.16 sec
2023-03-29 09:51:57,418 		9144 of 10000 with 87.75% 	 Time used:  0.17 sec
2023-03-29 09:51:57,595 		9168 of 10000 with 87.72% 	 Time used:  0.18 sec
2023-03-29 09:51:57,775 		9192 of 10000 with 87.70% 	 Time used:  0.18 sec
2023-03-29 09:51:57,975 		9216 of 10000 with 87.71% 	 Time used:  0.20 sec
2023-03-29 09:51:58,159 		9240 of 10000 with 87.69% 	 Time used:  0.18 sec
2023-03-29 09:51:58,324 		9264 of 10000 with 87.68% 	 Time used:  0.17 sec
2023-03-29 09:51:58,542 		9288 of 10000 with 87.69% 	 Time used:  0.22 sec
2023-03-29 09:51:58,717 		9312 of 10000 with 87.66% 	 Time used:  0.17 sec
2023-03-29 09:51:58,915 		9336 of 10000 with 87.67% 	 Time used:  0.20 sec
2023-03-29 09:51:59,090 		9360 of 10000 with 87.65% 	 Time used:  0.17 sec
2023-03-29 09:51:59,280 		9384 of 10000 with 87.67% 	 Time used:  0.19 sec
2023-03-29 09:51:59,459 		9408 of 10000 with 87.69% 	 Time used:  0.18 sec
2023-03-29 09:51:59,608 		9432 of 10000 with 87.71% 	 Time used:  0.15 sec
2023-03-29 09:51:59,805 		9456 of 10000 with 87.70% 	 Time used:  0.20 sec
2023-03-29 09:51:59,973 		9480 of 10000 with 87.73% 	 Time used:  0.17 sec
2023-03-29 09:52:00,158 		9504 of 10000 with 87.71% 	 Time used:  0.18 sec
2023-03-29 09:52:00,358 		9528 of 10000 with 87.72% 	 Time used:  0.20 sec
2023-03-29 09:52:00,541 		9552 of 10000 with 87.70% 	 Time used:  0.18 sec
2023-03-29 09:52:00,726 		9576 of 10000 with 87.71% 	 Time used:  0.18 sec
2023-03-29 09:52:00,915 		9600 of 10000 with 87.71% 	 Time used:  0.19 sec
2023-03-29 09:52:01,137 		9624 of 10000 with 87.71% 	 Time used:  0.22 sec
2023-03-29 09:52:01,300 		9648 of 10000 with 87.71% 	 Time used:  0.16 sec
2023-03-29 09:52:01,469 		9672 of 10000 with 87.71% 	 Time used:  0.17 sec
2023-03-29 09:52:01,654 		9696 of 10000 with 87.71% 	 Time used:  0.19 sec
2023-03-29 09:52:01,839 		9720 of 10000 with 87.73% 	 Time used:  0.18 sec
2023-03-29 09:52:02,035 		9744 of 10000 with 87.73% 	 Time used:  0.20 sec
2023-03-29 09:52:02,184 		9768 of 10000 with 87.71% 	 Time used:  0.15 sec
2023-03-29 09:52:02,353 		9792 of 10000 with 87.71% 	 Time used:  0.17 sec
2023-03-29 09:52:02,520 		9816 of 10000 with 87.74% 	 Time used:  0.17 sec
2023-03-29 09:52:02,671 		9840 of 10000 with 87.76% 	 Time used:  0.15 sec
2023-03-29 09:52:02,882 		9864 of 10000 with 87.77% 	 Time used:  0.21 sec
2023-03-29 09:52:03,068 		9888 of 10000 with 87.78% 	 Time used:  0.19 sec
2023-03-29 09:52:03,256 		9912 of 10000 with 87.80% 	 Time used:  0.19 sec
2023-03-29 09:52:03,395 		9936 of 10000 with 87.81% 	 Time used:  0.14 sec
2023-03-29 09:52:03,573 		9960 of 10000 with 87.78% 	 Time used:  0.18 sec
2023-03-29 09:52:03,742 		9984 of 10000 with 87.75% 	 Time used:  0.17 sec
2023-03-29 09:52:03,869 		10000 of 10000 with 87.76% 	 Time used:  0.13 sec
2023-03-29 09:52:03,870 
2023-03-29 09:52:03,871 			Learning rate: weights:   1.000e-06    
2023-03-29 09:52:03,871 			Last test performance: 87.76%
2023-03-29 09:52:03,871 ----------------
2023-03-29 09:52:07,784   78  =>  0    		Training 486 pattern with 88.96% 	Forward time: 	 3.79 sec
2023-03-29 09:52:07,784 			Loss:    2.234e-01    			Backward time: 	 0.11 sec 
2023-03-29 09:52:07,784 ADAM: Layer 0 -> dw_min:1.0000e+00  dw_max:1.0000e+00 lr:1.0000e-06
2023-03-29 09:52:07,784 ADAM: Layer 1 -> dw_min:1.0000e+00  dw_max:1.0000e+00 lr:1.0000e-06
2023-03-29 09:52:07,784 ADAM: Layer 2 -> dw_min:1.0000e+00  dw_max:1.0000e+00 lr:1.0000e-06
2023-03-29 09:52:07,785 ADAM: Layer 3 -> dw_min:1.0000e+00  dw_max:1.0000e+00 lr:1.0000e-06
2023-03-29 09:52:07,812 			Learning rate: weights:   1.000e-06    
2023-03-29 09:52:07,812 			Last test performance: 87.76%
2023-03-29 09:52:07,812 ----------------
2023-03-29 09:52:11,685   78  =>  1    		Training 486 pattern with 88.54% 	Forward time: 	 3.75 sec
2023-03-29 09:52:11,685 			Loss:    2.598e-01    			Backward time: 	 0.11 sec 
2023-03-29 09:52:11,685 ADAM: Layer 0 -> dw_min:1.0000e+00  dw_max:1.0000e+00 lr:1.0000e-06
2023-03-29 09:52:11,685 ADAM: Layer 1 -> dw_min:1.0000e+00  dw_max:1.0000e+00 lr:1.0000e-06
2023-03-29 09:52:11,685 ADAM: Layer 2 -> dw_min:1.0000e+00  dw_max:1.0000e+00 lr:1.0000e-06
2023-03-29 09:52:11,686 ADAM: Layer 3 -> dw_min:1.0000e+00  dw_max:1.0000e+00 lr:1.0000e-06
2023-03-29 09:52:11,762 			Learning rate: weights:   1.000e-06    
2023-03-29 09:52:11,762 			Last test performance: 87.76%
2023-03-29 09:52:11,762 ----------------
2023-03-29 09:52:15,596   78  =>  2    		Training 486 pattern with 86.88% 	Forward time: 	 3.72 sec
2023-03-29 09:52:15,596 			Loss:    2.624e-01    			Backward time: 	 0.11 sec 
2023-03-29 09:52:15,596 ADAM: Layer 0 -> dw_min:1.0000e+00  dw_max:1.0000e+00 lr:1.0000e-06
2023-03-29 09:52:15,597 ADAM: Layer 1 -> dw_min:1.0000e+00  dw_max:1.0000e+00 lr:1.0000e-06
2023-03-29 09:52:15,597 ADAM: Layer 2 -> dw_min:1.0000e+00  dw_max:1.0000e+00 lr:1.0000e-06
2023-03-29 09:52:15,597 ADAM: Layer 3 -> dw_min:1.0000e+00  dw_max:1.0000e+00 lr:1.0000e-06
2023-03-29 09:52:15,672 			Learning rate: weights:   1.000e-06    
2023-03-29 09:52:15,672 			Last test performance: 87.76%
2023-03-29 09:52:15,672 ----------------
2023-03-29 09:52:19,534   78  =>  3    		Training 486 pattern with 88.12% 	Forward time: 	 3.74 sec
2023-03-29 09:52:19,534 			Loss:    2.427e-01    			Backward time: 	 0.11 sec 
2023-03-29 09:52:19,534 ADAM: Layer 0 -> dw_min:1.0000e+00  dw_max:1.0000e+00 lr:1.0000e-06
2023-03-29 09:52:19,535 ADAM: Layer 1 -> dw_min:1.0000e+00  dw_max:1.0000e+00 lr:1.0000e-06
2023-03-29 09:52:19,535 ADAM: Layer 2 -> dw_min:1.0000e+00  dw_max:1.0000e+00 lr:1.0000e-06
2023-03-29 09:52:19,535 ADAM: Layer 3 -> dw_min:1.0000e+00  dw_max:1.0000e+00 lr:1.0000e-06
2023-03-29 09:52:19,630 			Learning rate: weights:   1.000e-06    
2023-03-29 09:52:19,630 			Last test performance: 87.76%
2023-03-29 09:52:19,630 ----------------
2023-03-29 09:52:23,355   78  =>  4    		Training 486 pattern with 87.71% 	Forward time: 	 3.61 sec
2023-03-29 09:52:23,355 			Loss:    2.563e-01    			Backward time: 	 0.11 sec 
2023-03-29 09:52:23,355 ADAM: Layer 0 -> dw_min:1.0000e+00  dw_max:1.0000e+00 lr:1.0000e-06
2023-03-29 09:52:23,356 ADAM: Layer 1 -> dw_min:1.0000e+00  dw_max:1.0000e+00 lr:1.0000e-06
2023-03-29 09:52:23,356 ADAM: Layer 2 -> dw_min:1.0000e+00  dw_max:1.0000e+00 lr:1.0000e-06
2023-03-29 09:52:23,356 ADAM: Layer 3 -> dw_min:1.0000e+00  dw_max:1.0000e+00 lr:1.0000e-06
2023-03-29 09:52:23,390 			Learning rate: weights:   1.000e-06    
2023-03-29 09:52:23,390 			Last test performance: 87.76%
2023-03-29 09:52:23,390 ----------------
2023-03-29 09:52:27,294   78  =>  5    		Training 486 pattern with 89.38% 	Forward time: 	 3.78 sec
2023-03-29 09:52:27,294 			Loss:    2.325e-01    			Backward time: 	 0.11 sec 
2023-03-29 09:52:27,294 ADAM: Layer 0 -> dw_min:1.0000e+00  dw_max:1.0000e+00 lr:1.0000e-06
2023-03-29 09:52:27,294 ADAM: Layer 1 -> dw_min:1.0000e+00  dw_max:1.0000e+00 lr:1.0000e-06
2023-03-29 09:52:27,294 ADAM: Layer 2 -> dw_min:1.0000e+00  dw_max:1.0000e+00 lr:1.0000e-06
2023-03-29 09:52:27,295 ADAM: Layer 3 -> dw_min:1.0000e+00  dw_max:1.0000e+00 lr:1.0000e-06
2023-03-29 09:52:27,386 			Learning rate: weights:   1.000e-06    
2023-03-29 09:52:27,386 			Last test performance: 87.76%
2023-03-29 09:52:27,386 ----------------
2023-03-29 09:52:31,178   78  =>  6    		Training 486 pattern with 89.38% 	Forward time: 	 3.67 sec
2023-03-29 09:52:31,178 			Loss:    2.435e-01    			Backward time: 	 0.11 sec 
2023-03-29 09:52:31,178 ADAM: Layer 0 -> dw_min:1.0000e+00  dw_max:1.0000e+00 lr:1.0000e-06
2023-03-29 09:52:31,178 ADAM: Layer 1 -> dw_min:1.0000e+00  dw_max:1.0000e+00 lr:1.0000e-06
2023-03-29 09:52:31,179 ADAM: Layer 2 -> dw_min:1.0000e+00  dw_max:1.0000e+00 lr:1.0000e-06
2023-03-29 09:52:31,179 ADAM: Layer 3 -> dw_min:1.0000e+00  dw_max:1.0000e+00 lr:1.0000e-06
2023-03-29 09:52:31,237 			Learning rate: weights:   1.000e-06    
2023-03-29 09:52:31,237 			Last test performance: 87.76%
2023-03-29 09:52:31,237 ----------------
2023-03-29 09:52:35,109   78  =>  7    		Training 486 pattern with 90.21% 	Forward time: 	 3.75 sec
2023-03-29 09:52:35,109 			Loss:    2.736e-01    			Backward time: 	 0.11 sec 
2023-03-29 09:52:35,109 ADAM: Layer 0 -> dw_min:1.0000e+00  dw_max:1.0000e+00 lr:1.0000e-06
2023-03-29 09:52:35,109 ADAM: Layer 1 -> dw_min:1.0000e+00  dw_max:1.0000e+00 lr:1.0000e-06
2023-03-29 09:52:35,109 ADAM: Layer 2 -> dw_min:1.0000e+00  dw_max:1.0000e+00 lr:1.0000e-06
2023-03-29 09:52:35,110 ADAM: Layer 3 -> dw_min:1.0000e+00  dw_max:1.0000e+00 lr:1.0000e-06
2023-03-29 09:52:35,190 			Learning rate: weights:   1.000e-06    
2023-03-29 09:52:35,190 			Last test performance: 87.76%
2023-03-29 09:52:35,190 ----------------
2023-03-29 09:52:38,991   78  =>  8    		Training 486 pattern with 89.38% 	Forward time: 	 3.68 sec
2023-03-29 09:52:38,991 			Loss:    2.407e-01    			Backward time: 	 0.11 sec 
2023-03-29 09:52:38,991 ADAM: Layer 0 -> dw_min:1.0000e+00  dw_max:1.0000e+00 lr:1.0000e-06
2023-03-29 09:52:38,992 ADAM: Layer 1 -> dw_min:1.0000e+00  dw_max:1.0000e+00 lr:1.0000e-06
2023-03-29 09:52:38,992 ADAM: Layer 2 -> dw_min:1.0000e+00  dw_max:1.0000e+00 lr:1.0000e-06
2023-03-29 09:52:38,992 ADAM: Layer 3 -> dw_min:1.0000e+00  dw_max:1.0000e+00 lr:1.0000e-06
2023-03-29 09:52:39,084 			Learning rate: weights:   1.000e-06    
2023-03-29 09:52:39,084 			Last test performance: 87.76%
2023-03-29 09:52:39,084 ----------------
2023-03-29 09:52:43,058   78  =>  9    		Training 486 pattern with 89.38% 	Forward time: 	 3.85 sec
2023-03-29 09:52:43,058 			Loss:    2.500e-01    			Backward time: 	 0.11 sec 
2023-03-29 09:52:43,059 ADAM: Layer 0 -> dw_min:1.0000e+00  dw_max:1.0000e+00 lr:1.0000e-06
2023-03-29 09:52:43,059 ADAM: Layer 1 -> dw_min:1.0000e+00  dw_max:1.0000e+00 lr:1.0000e-06
2023-03-29 09:52:43,059 ADAM: Layer 2 -> dw_min:1.0000e+00  dw_max:1.0000e+00 lr:1.0000e-06
2023-03-29 09:52:43,060 ADAM: Layer 3 -> dw_min:1.0000e+00  dw_max:1.0000e+00 lr:1.0000e-06
2023-03-29 09:52:43,119 			Learning rate: weights:   1.000e-06    
2023-03-29 09:52:43,119 			Last test performance: 87.76%
2023-03-29 09:52:43,119 ----------------
2023-03-29 09:52:47,129   78  =>  10   		Training 486 pattern with 88.54% 	Forward time: 	 3.89 sec
2023-03-29 09:52:47,130 			Loss:    2.411e-01    			Backward time: 	 0.11 sec 
2023-03-29 09:52:47,130 ADAM: Layer 0 -> dw_min:1.0000e+00  dw_max:1.0000e+00 lr:1.0000e-06
2023-03-29 09:52:47,130 ADAM: Layer 1 -> dw_min:1.0000e+00  dw_max:1.0000e+00 lr:1.0000e-06
2023-03-29 09:52:47,130 ADAM: Layer 2 -> dw_min:1.0000e+00  dw_max:1.0000e+00 lr:1.0000e-06
2023-03-29 09:52:47,130 ADAM: Layer 3 -> dw_min:1.0000e+00  dw_max:1.0000e+00 lr:1.0000e-06
2023-03-29 09:52:47,353 			Learning rate: weights:   1.000e-06    
2023-03-29 09:52:47,353 			Last test performance: 87.76%
2023-03-29 09:52:47,353 ----------------
2023-03-29 09:52:51,283   78  =>  11   		Training 486 pattern with 86.67% 	Forward time: 	 3.81 sec
2023-03-29 09:52:51,283 			Loss:    2.590e-01    			Backward time: 	 0.11 sec 
2023-03-29 09:52:51,283 ADAM: Layer 0 -> dw_min:1.0000e+00  dw_max:1.0000e+00 lr:1.0000e-06
2023-03-29 09:52:51,284 ADAM: Layer 1 -> dw_min:1.0000e+00  dw_max:1.0000e+00 lr:1.0000e-06
2023-03-29 09:52:51,284 ADAM: Layer 2 -> dw_min:1.0000e+00  dw_max:1.0000e+00 lr:1.0000e-06
2023-03-29 09:52:51,284 ADAM: Layer 3 -> dw_min:1.0000e+00  dw_max:1.0000e+00 lr:1.0000e-06
2023-03-29 09:52:51,390 			Learning rate: weights:   1.000e-06    
2023-03-29 09:52:51,390 			Last test performance: 87.76%
2023-03-29 09:52:51,390 ----------------
2023-03-29 09:52:55,295   78  =>  12   		Training 486 pattern with 89.38% 	Forward time: 	 3.79 sec
2023-03-29 09:52:55,295 			Loss:    2.202e-01    			Backward time: 	 0.11 sec 
2023-03-29 09:52:55,296 ADAM: Layer 0 -> dw_min:1.0000e+00  dw_max:1.0000e+00 lr:1.0000e-06
2023-03-29 09:52:55,296 ADAM: Layer 1 -> dw_min:1.0000e+00  dw_max:1.0000e+00 lr:1.0000e-06
2023-03-29 09:52:55,296 ADAM: Layer 2 -> dw_min:1.0000e+00  dw_max:1.0000e+00 lr:1.0000e-06
2023-03-29 09:52:55,296 ADAM: Layer 3 -> dw_min:1.0000e+00  dw_max:1.0000e+00 lr:1.0000e-06
2023-03-29 09:52:55,355 			Learning rate: weights:   1.000e-06    
2023-03-29 09:52:55,355 			Last test performance: 87.76%
2023-03-29 09:52:55,355 ----------------
2023-03-29 09:52:59,253   78  =>  13   		Training 486 pattern with 90.42% 	Forward time: 	 3.78 sec
2023-03-29 09:52:59,253 			Loss:    2.218e-01    			Backward time: 	 0.11 sec 
2023-03-29 09:52:59,254 ADAM: Layer 0 -> dw_min:1.0000e+00  dw_max:1.0000e+00 lr:1.0000e-06
2023-03-29 09:52:59,254 ADAM: Layer 1 -> dw_min:1.0000e+00  dw_max:1.0000e+00 lr:1.0000e-06
2023-03-29 09:52:59,254 ADAM: Layer 2 -> dw_min:1.0000e+00  dw_max:1.0000e+00 lr:1.0000e-06
2023-03-29 09:52:59,254 ADAM: Layer 3 -> dw_min:1.0000e+00  dw_max:1.0000e+00 lr:1.0000e-06
2023-03-29 09:52:59,335 			Learning rate: weights:   1.000e-06    
2023-03-29 09:52:59,335 			Last test performance: 87.76%
2023-03-29 09:52:59,335 ----------------
2023-03-29 09:53:03,242   78  =>  14   		Training 486 pattern with 88.96% 	Forward time: 	 3.79 sec
2023-03-29 09:53:03,242 			Loss:    2.634e-01    			Backward time: 	 0.11 sec 
2023-03-29 09:53:03,242 ADAM: Layer 0 -> dw_min:1.0000e+00  dw_max:1.0000e+00 lr:1.0000e-06
2023-03-29 09:53:03,243 ADAM: Layer 1 -> dw_min:1.0000e+00  dw_max:1.0000e+00 lr:1.0000e-06
2023-03-29 09:53:03,243 ADAM: Layer 2 -> dw_min:1.0000e+00  dw_max:1.0000e+00 lr:1.0000e-06
2023-03-29 09:53:03,243 ADAM: Layer 3 -> dw_min:1.0000e+00  dw_max:1.0000e+00 lr:1.0000e-06
2023-03-29 09:53:03,345 			Learning rate: weights:   1.000e-06    
2023-03-29 09:53:03,345 			Last test performance: 87.76%
2023-03-29 09:53:03,345 ----------------
2023-03-29 09:53:07,039   78  =>  15   		Training 486 pattern with 88.12% 	Forward time: 	 3.57 sec
2023-03-29 09:53:07,039 			Loss:    2.733e-01    			Backward time: 	 0.11 sec 
2023-03-29 09:53:07,039 ADAM: Layer 0 -> dw_min:1.0000e+00  dw_max:1.0000e+00 lr:1.0000e-06
2023-03-29 09:53:07,040 ADAM: Layer 1 -> dw_min:1.0000e+00  dw_max:1.0000e+00 lr:1.0000e-06
2023-03-29 09:53:07,040 ADAM: Layer 2 -> dw_min:1.0000e+00  dw_max:1.0000e+00 lr:1.0000e-06
2023-03-29 09:53:07,040 ADAM: Layer 3 -> dw_min:1.0000e+00  dw_max:1.0000e+00 lr:1.0000e-06
2023-03-29 09:53:07,134 			Learning rate: weights:   1.000e-06    
2023-03-29 09:53:07,134 			Last test performance: 87.76%
2023-03-29 09:53:07,134 ----------------
2023-03-29 09:53:11,104   78  =>  16   		Training 486 pattern with 86.67% 	Forward time: 	 3.85 sec
2023-03-29 09:53:11,104 			Loss:    2.929e-01    			Backward time: 	 0.11 sec 
2023-03-29 09:53:11,104 ADAM: Layer 0 -> dw_min:1.0000e+00  dw_max:1.0000e+00 lr:1.0000e-06
2023-03-29 09:53:11,104 ADAM: Layer 1 -> dw_min:1.0000e+00  dw_max:1.0000e+00 lr:1.0000e-06
2023-03-29 09:53:11,104 ADAM: Layer 2 -> dw_min:1.0000e+00  dw_max:1.0000e+00 lr:1.0000e-06
2023-03-29 09:53:11,104 ADAM: Layer 3 -> dw_min:1.0000e+00  dw_max:1.0000e+00 lr:1.0000e-06
2023-03-29 09:53:11,210 			Learning rate: weights:   1.000e-06    
2023-03-29 09:53:11,211 			Last test performance: 87.76%
2023-03-29 09:53:11,211 ----------------
2023-03-29 09:53:14,991   78  =>  17   		Training 486 pattern with 87.50% 	Forward time: 	 3.66 sec
2023-03-29 09:53:14,991 			Loss:    2.440e-01    			Backward time: 	 0.11 sec 
2023-03-29 09:53:14,992 ADAM: Layer 0 -> dw_min:1.0000e+00  dw_max:1.0000e+00 lr:1.0000e-06
2023-03-29 09:53:14,992 ADAM: Layer 1 -> dw_min:1.0000e+00  dw_max:1.0000e+00 lr:1.0000e-06
2023-03-29 09:53:14,992 ADAM: Layer 2 -> dw_min:1.0000e+00  dw_max:1.0000e+00 lr:1.0000e-06
2023-03-29 09:53:14,992 ADAM: Layer 3 -> dw_min:1.0000e+00  dw_max:1.0000e+00 lr:1.0000e-06
2023-03-29 09:53:15,105 			Learning rate: weights:   1.000e-06    
2023-03-29 09:53:15,105 			Last test performance: 87.76%
2023-03-29 09:53:15,105 ----------------
2023-03-29 09:53:18,954   78  =>  18   		Training 486 pattern with 88.75% 	Forward time: 	 3.73 sec
2023-03-29 09:53:18,954 			Loss:    2.543e-01    			Backward time: 	 0.11 sec 
2023-03-29 09:53:18,955 ADAM: Layer 0 -> dw_min:1.0000e+00  dw_max:1.0000e+00 lr:1.0000e-06
2023-03-29 09:53:18,955 ADAM: Layer 1 -> dw_min:1.0000e+00  dw_max:1.0000e+00 lr:1.0000e-06
2023-03-29 09:53:18,955 ADAM: Layer 2 -> dw_min:1.0000e+00  dw_max:1.0000e+00 lr:1.0000e-06
2023-03-29 09:53:18,955 ADAM: Layer 3 -> dw_min:1.0000e+00  dw_max:1.0000e+00 lr:1.0000e-06
2023-03-29 09:53:19,060 			Learning rate: weights:   1.000e-06    
2023-03-29 09:53:19,060 			Last test performance: 87.76%
2023-03-29 09:53:19,060 ----------------
2023-03-29 09:53:23,048   78  =>  19   		Training 486 pattern with 88.96% 	Forward time: 	 3.87 sec
2023-03-29 09:53:23,048 			Loss:    2.396e-01    			Backward time: 	 0.11 sec 
2023-03-29 09:53:23,048 ADAM: Layer 0 -> dw_min:1.0000e+00  dw_max:1.0000e+00 lr:1.0000e-06
2023-03-29 09:53:23,048 ADAM: Layer 1 -> dw_min:1.0000e+00  dw_max:1.0000e+00 lr:1.0000e-06
2023-03-29 09:53:23,048 ADAM: Layer 2 -> dw_min:1.0000e+00  dw_max:1.0000e+00 lr:1.0000e-06
2023-03-29 09:53:23,048 ADAM: Layer 3 -> dw_min:1.0000e+00  dw_max:1.0000e+00 lr:1.0000e-06
2023-03-29 09:53:23,128 			Learning rate: weights:   1.000e-06    
2023-03-29 09:53:23,128 			Last test performance: 87.76%
2023-03-29 09:53:23,128 ----------------
2023-03-29 09:53:26,952   78  =>  20   		Training 486 pattern with 89.58% 	Forward time: 	 3.70 sec
2023-03-29 09:53:26,952 			Loss:    2.682e-01    			Backward time: 	 0.11 sec 
2023-03-29 09:53:26,953 ADAM: Layer 0 -> dw_min:1.0000e+00  dw_max:1.0000e+00 lr:1.0000e-06
2023-03-29 09:53:26,953 ADAM: Layer 1 -> dw_min:1.0000e+00  dw_max:1.0000e+00 lr:1.0000e-06
2023-03-29 09:53:26,953 ADAM: Layer 2 -> dw_min:1.0000e+00  dw_max:1.0000e+00 lr:1.0000e-06
2023-03-29 09:53:26,953 ADAM: Layer 3 -> dw_min:1.0000e+00  dw_max:1.0000e+00 lr:1.0000e-06
2023-03-29 09:53:27,054 			Learning rate: weights:   1.000e-06    
2023-03-29 09:53:27,054 			Last test performance: 87.76%
2023-03-29 09:53:27,054 ----------------
2023-03-29 09:53:30,893   78  =>  21   		Training 486 pattern with 87.50% 	Forward time: 	 3.72 sec
2023-03-29 09:53:30,893 			Loss:    2.650e-01    			Backward time: 	 0.11 sec 
2023-03-29 09:53:30,894 ADAM: Layer 0 -> dw_min:1.0000e+00  dw_max:1.0000e+00 lr:1.0000e-06
2023-03-29 09:53:30,894 ADAM: Layer 1 -> dw_min:1.0000e+00  dw_max:1.0000e+00 lr:1.0000e-06
2023-03-29 09:53:30,894 ADAM: Layer 2 -> dw_min:1.0000e+00  dw_max:1.0000e+00 lr:1.0000e-06
2023-03-29 09:53:30,894 ADAM: Layer 3 -> dw_min:1.0000e+00  dw_max:1.0000e+00 lr:1.0000e-06
2023-03-29 09:53:30,971 			Learning rate: weights:   1.000e-06    
2023-03-29 09:53:30,971 			Last test performance: 87.76%
2023-03-29 09:53:30,971 ----------------
2023-03-29 09:53:34,963   78  =>  22   		Training 486 pattern with 86.67% 	Forward time: 	 3.87 sec
2023-03-29 09:53:34,963 			Loss:    2.771e-01    			Backward time: 	 0.11 sec 
2023-03-29 09:53:34,963 ADAM: Layer 0 -> dw_min:1.0000e+00  dw_max:1.0000e+00 lr:1.0000e-06
2023-03-29 09:53:34,963 ADAM: Layer 1 -> dw_min:1.0000e+00  dw_max:1.0000e+00 lr:1.0000e-06
2023-03-29 09:53:34,963 ADAM: Layer 2 -> dw_min:1.0000e+00  dw_max:1.0000e+00 lr:1.0000e-06
2023-03-29 09:53:34,963 ADAM: Layer 3 -> dw_min:1.0000e+00  dw_max:1.0000e+00 lr:1.0000e-06
2023-03-29 09:53:35,070 			Learning rate: weights:   1.000e-06    
2023-03-29 09:53:35,070 			Last test performance: 87.76%
2023-03-29 09:53:35,070 ----------------
2023-03-29 09:53:39,097   78  =>  23   		Training 486 pattern with 87.71% 	Forward time: 	 3.91 sec
2023-03-29 09:53:39,097 			Loss:    2.652e-01    			Backward time: 	 0.11 sec 
2023-03-29 09:53:39,098 ADAM: Layer 0 -> dw_min:1.0000e+00  dw_max:1.0000e+00 lr:1.0000e-06
2023-03-29 09:53:39,098 ADAM: Layer 1 -> dw_min:1.0000e+00  dw_max:1.0000e+00 lr:1.0000e-06
2023-03-29 09:53:39,098 ADAM: Layer 2 -> dw_min:1.0000e+00  dw_max:1.0000e+00 lr:1.0000e-06
2023-03-29 09:53:39,098 ADAM: Layer 3 -> dw_min:1.0000e+00  dw_max:1.0000e+00 lr:1.0000e-06
2023-03-29 09:53:39,178 			Learning rate: weights:   1.000e-06    
2023-03-29 09:53:39,178 			Last test performance: 87.76%
2023-03-29 09:53:39,178 ----------------
2023-03-29 09:53:43,052   78  =>  24   		Training 486 pattern with 89.58% 	Forward time: 	 3.75 sec
2023-03-29 09:53:43,052 			Loss:    2.294e-01    			Backward time: 	 0.11 sec 
2023-03-29 09:53:43,053 ADAM: Layer 0 -> dw_min:1.0000e+00  dw_max:1.0000e+00 lr:1.0000e-06
2023-03-29 09:53:43,053 ADAM: Layer 1 -> dw_min:1.0000e+00  dw_max:1.0000e+00 lr:1.0000e-06
2023-03-29 09:53:43,053 ADAM: Layer 2 -> dw_min:1.0000e+00  dw_max:1.0000e+00 lr:1.0000e-06
2023-03-29 09:53:43,053 ADAM: Layer 3 -> dw_min:1.0000e+00  dw_max:1.0000e+00 lr:1.0000e-06
2023-03-29 09:53:43,135 			Learning rate: weights:   1.000e-06    
2023-03-29 09:53:43,135 			Last test performance: 87.76%
2023-03-29 09:53:43,135 ----------------
2023-03-29 09:53:46,930   78  =>  25   		Training 486 pattern with 89.79% 	Forward time: 	 3.68 sec
2023-03-29 09:53:46,930 			Loss:    2.152e-01    			Backward time: 	 0.11 sec 
2023-03-29 09:53:46,931 ADAM: Layer 0 -> dw_min:1.0000e+00  dw_max:1.0000e+00 lr:1.0000e-06
2023-03-29 09:53:46,931 ADAM: Layer 1 -> dw_min:1.0000e+00  dw_max:1.0000e+00 lr:1.0000e-06
2023-03-29 09:53:46,931 ADAM: Layer 2 -> dw_min:1.0000e+00  dw_max:1.0000e+00 lr:1.0000e-06
2023-03-29 09:53:46,931 ADAM: Layer 3 -> dw_min:1.0000e+00  dw_max:1.0000e+00 lr:1.0000e-06
2023-03-29 09:53:46,989 			Learning rate: weights:   1.000e-06    
2023-03-29 09:53:46,989 			Last test performance: 87.76%
2023-03-29 09:53:46,989 ----------------
2023-03-29 09:53:50,928   78  =>  26   		Training 486 pattern with 91.25% 	Forward time: 	 3.82 sec
2023-03-29 09:53:50,928 			Loss:    2.203e-01    			Backward time: 	 0.11 sec 
2023-03-29 09:53:50,928 ADAM: Layer 0 -> dw_min:1.0000e+00  dw_max:1.0000e+00 lr:1.0000e-06
2023-03-29 09:53:50,928 ADAM: Layer 1 -> dw_min:1.0000e+00  dw_max:1.0000e+00 lr:1.0000e-06
2023-03-29 09:53:50,929 ADAM: Layer 2 -> dw_min:1.0000e+00  dw_max:1.0000e+00 lr:1.0000e-06
2023-03-29 09:53:50,929 ADAM: Layer 3 -> dw_min:1.0000e+00  dw_max:1.0000e+00 lr:1.0000e-06
2023-03-29 09:53:51,023 			Learning rate: weights:   1.000e-06    
2023-03-29 09:53:51,023 			Last test performance: 87.76%
2023-03-29 09:53:51,023 ----------------
2023-03-29 09:53:54,973   78  =>  27   		Training 486 pattern with 88.33% 	Forward time: 	 3.83 sec
2023-03-29 09:53:54,973 			Loss:    2.246e-01    			Backward time: 	 0.11 sec 
2023-03-29 09:53:54,974 ADAM: Layer 0 -> dw_min:1.0000e+00  dw_max:1.0000e+00 lr:1.0000e-06
2023-03-29 09:53:54,974 ADAM: Layer 1 -> dw_min:1.0000e+00  dw_max:1.0000e+00 lr:1.0000e-06
2023-03-29 09:53:54,974 ADAM: Layer 2 -> dw_min:1.0000e+00  dw_max:1.0000e+00 lr:1.0000e-06
2023-03-29 09:53:54,974 ADAM: Layer 3 -> dw_min:1.0000e+00  dw_max:1.0000e+00 lr:1.0000e-06
2023-03-29 09:53:55,047 			Learning rate: weights:   1.000e-06    
2023-03-29 09:53:55,047 			Last test performance: 87.76%
2023-03-29 09:53:55,047 ----------------
2023-03-29 09:53:58,887   78  =>  28   		Training 486 pattern with 87.50% 	Forward time: 	 3.72 sec
2023-03-29 09:53:58,887 			Loss:    2.755e-01    			Backward time: 	 0.11 sec 
2023-03-29 09:53:58,887 ADAM: Layer 0 -> dw_min:1.0000e+00  dw_max:1.0000e+00 lr:1.0000e-06
2023-03-29 09:53:58,888 ADAM: Layer 1 -> dw_min:1.0000e+00  dw_max:1.0000e+00 lr:1.0000e-06
2023-03-29 09:53:58,888 ADAM: Layer 2 -> dw_min:1.0000e+00  dw_max:1.0000e+00 lr:1.0000e-06
2023-03-29 09:53:58,888 ADAM: Layer 3 -> dw_min:1.0000e+00  dw_max:1.0000e+00 lr:1.0000e-06
2023-03-29 09:53:58,967 			Learning rate: weights:   1.000e-06    
2023-03-29 09:53:58,967 			Last test performance: 87.76%
2023-03-29 09:53:58,967 ----------------
2023-03-29 09:54:02,946   78  =>  29   		Training 486 pattern with 88.75% 	Forward time: 	 3.86 sec
2023-03-29 09:54:02,946 			Loss:    2.560e-01    			Backward time: 	 0.11 sec 
2023-03-29 09:54:02,946 ADAM: Layer 0 -> dw_min:1.0000e+00  dw_max:1.0000e+00 lr:1.0000e-06
2023-03-29 09:54:02,947 ADAM: Layer 1 -> dw_min:1.0000e+00  dw_max:1.0000e+00 lr:1.0000e-06
2023-03-29 09:54:02,947 ADAM: Layer 2 -> dw_min:1.0000e+00  dw_max:1.0000e+00 lr:1.0000e-06
2023-03-29 09:54:02,947 ADAM: Layer 3 -> dw_min:1.0000e+00  dw_max:1.0000e+00 lr:1.0000e-06
2023-03-29 09:54:03,083 			Learning rate: weights:   1.000e-06    
2023-03-29 09:54:03,083 			Last test performance: 87.76%
2023-03-29 09:54:03,083 ----------------
2023-03-29 09:54:06,916   78  =>  30   		Training 486 pattern with 90.83% 	Forward time: 	 3.71 sec
2023-03-29 09:54:06,916 			Loss:    2.016e-01    			Backward time: 	 0.11 sec 
2023-03-29 09:54:06,916 ADAM: Layer 0 -> dw_min:1.0000e+00  dw_max:1.0000e+00 lr:1.0000e-06
2023-03-29 09:54:06,916 ADAM: Layer 1 -> dw_min:1.0000e+00  dw_max:1.0000e+00 lr:1.0000e-06
2023-03-29 09:54:06,916 ADAM: Layer 2 -> dw_min:1.0000e+00  dw_max:1.0000e+00 lr:1.0000e-06
2023-03-29 09:54:06,917 ADAM: Layer 3 -> dw_min:1.0000e+00  dw_max:1.0000e+00 lr:1.0000e-06
2023-03-29 09:54:06,994 			Learning rate: weights:   1.000e-06    
2023-03-29 09:54:06,994 			Last test performance: 87.76%
2023-03-29 09:54:06,994 ----------------
2023-03-29 09:54:10,914   78  =>  31   		Training 486 pattern with 87.92% 	Forward time: 	 3.80 sec
2023-03-29 09:54:10,914 			Loss:    2.715e-01    			Backward time: 	 0.11 sec 
2023-03-29 09:54:10,914 ADAM: Layer 0 -> dw_min:1.0000e+00  dw_max:1.0000e+00 lr:1.0000e-06
2023-03-29 09:54:10,914 ADAM: Layer 1 -> dw_min:1.0000e+00  dw_max:1.0000e+00 lr:1.0000e-06
2023-03-29 09:54:10,914 ADAM: Layer 2 -> dw_min:1.0000e+00  dw_max:1.0000e+00 lr:1.0000e-06
2023-03-29 09:54:10,915 ADAM: Layer 3 -> dw_min:1.0000e+00  dw_max:1.0000e+00 lr:1.0000e-06
2023-03-29 09:54:10,993 			Learning rate: weights:   1.000e-06    
2023-03-29 09:54:10,993 			Last test performance: 87.76%
2023-03-29 09:54:10,993 ----------------
2023-03-29 09:54:14,857   78  =>  32   		Training 486 pattern with 89.38% 	Forward time: 	 3.74 sec
2023-03-29 09:54:14,857 			Loss:    2.434e-01    			Backward time: 	 0.11 sec 
2023-03-29 09:54:14,858 ADAM: Layer 0 -> dw_min:1.0000e+00  dw_max:1.0000e+00 lr:1.0000e-06
2023-03-29 09:54:14,858 ADAM: Layer 1 -> dw_min:1.0000e+00  dw_max:1.0000e+00 lr:1.0000e-06
2023-03-29 09:54:14,858 ADAM: Layer 2 -> dw_min:1.0000e+00  dw_max:1.0000e+00 lr:1.0000e-06
2023-03-29 09:54:14,859 ADAM: Layer 3 -> dw_min:1.0000e+00  dw_max:1.0000e+00 lr:1.0000e-06
2023-03-29 09:54:14,911 			Learning rate: weights:   1.000e-06    
2023-03-29 09:54:14,912 			Last test performance: 87.76%
2023-03-29 09:54:14,912 ----------------
2023-03-29 09:54:18,744   78  =>  33   		Training 486 pattern with 90.62% 	Forward time: 	 3.71 sec
2023-03-29 09:54:18,744 			Loss:    2.146e-01    			Backward time: 	 0.11 sec 
2023-03-29 09:54:18,745 ADAM: Layer 0 -> dw_min:1.0000e+00  dw_max:1.0000e+00 lr:1.0000e-06
2023-03-29 09:54:18,745 ADAM: Layer 1 -> dw_min:1.0000e+00  dw_max:1.0000e+00 lr:1.0000e-06
2023-03-29 09:54:18,745 ADAM: Layer 2 -> dw_min:1.0000e+00  dw_max:1.0000e+00 lr:1.0000e-06
2023-03-29 09:54:18,745 ADAM: Layer 3 -> dw_min:1.0000e+00  dw_max:1.0000e+00 lr:1.0000e-06
2023-03-29 09:54:18,827 			Learning rate: weights:   1.000e-06    
2023-03-29 09:54:18,827 			Last test performance: 87.76%
2023-03-29 09:54:18,827 ----------------
2023-03-29 09:54:22,622   78  =>  34   		Training 486 pattern with 90.21% 	Forward time: 	 3.68 sec
2023-03-29 09:54:22,622 			Loss:    2.419e-01    			Backward time: 	 0.11 sec 
2023-03-29 09:54:22,622 ADAM: Layer 0 -> dw_min:1.0000e+00  dw_max:1.0000e+00 lr:1.0000e-06
2023-03-29 09:54:22,622 ADAM: Layer 1 -> dw_min:1.0000e+00  dw_max:1.0000e+00 lr:1.0000e-06
2023-03-29 09:54:22,622 ADAM: Layer 2 -> dw_min:1.0000e+00  dw_max:1.0000e+00 lr:1.0000e-06
2023-03-29 09:54:22,622 ADAM: Layer 3 -> dw_min:1.0000e+00  dw_max:1.0000e+00 lr:1.0000e-06
2023-03-29 09:54:22,693 			Learning rate: weights:   1.000e-06    
2023-03-29 09:54:22,693 			Last test performance: 87.76%
2023-03-29 09:54:22,693 ----------------
2023-03-29 09:54:26,620   78  =>  35   		Training 486 pattern with 87.08% 	Forward time: 	 3.80 sec
2023-03-29 09:54:26,620 			Loss:    2.766e-01    			Backward time: 	 0.11 sec 
2023-03-29 09:54:26,620 ADAM: Layer 0 -> dw_min:1.0000e+00  dw_max:1.0000e+00 lr:1.0000e-06
2023-03-29 09:54:26,620 ADAM: Layer 1 -> dw_min:1.0000e+00  dw_max:1.0000e+00 lr:1.0000e-06
2023-03-29 09:54:26,620 ADAM: Layer 2 -> dw_min:1.0000e+00  dw_max:1.0000e+00 lr:1.0000e-06
2023-03-29 09:54:26,621 ADAM: Layer 3 -> dw_min:1.0000e+00  dw_max:1.0000e+00 lr:1.0000e-06
2023-03-29 09:54:26,706 			Learning rate: weights:   1.000e-06    
2023-03-29 09:54:26,706 			Last test performance: 87.76%
2023-03-29 09:54:26,706 ----------------
2023-03-29 09:54:30,600   78  =>  36   		Training 486 pattern with 88.96% 	Forward time: 	 3.77 sec
2023-03-29 09:54:30,600 			Loss:    2.219e-01    			Backward time: 	 0.11 sec 
2023-03-29 09:54:30,601 ADAM: Layer 0 -> dw_min:1.0000e+00  dw_max:1.0000e+00 lr:1.0000e-06
2023-03-29 09:54:30,601 ADAM: Layer 1 -> dw_min:1.0000e+00  dw_max:1.0000e+00 lr:1.0000e-06
2023-03-29 09:54:30,601 ADAM: Layer 2 -> dw_min:1.0000e+00  dw_max:1.0000e+00 lr:1.0000e-06
2023-03-29 09:54:30,601 ADAM: Layer 3 -> dw_min:1.0000e+00  dw_max:1.0000e+00 lr:1.0000e-06
2023-03-29 09:54:30,673 			Learning rate: weights:   1.000e-06    
2023-03-29 09:54:30,673 			Last test performance: 87.76%
2023-03-29 09:54:30,673 ----------------
2023-03-29 09:54:34,614   78  =>  37   		Training 486 pattern with 89.58% 	Forward time: 	 3.82 sec
2023-03-29 09:54:34,614 			Loss:    2.405e-01    			Backward time: 	 0.11 sec 
2023-03-29 09:54:34,615 ADAM: Layer 0 -> dw_min:1.0000e+00  dw_max:1.0000e+00 lr:1.0000e-06
2023-03-29 09:54:34,615 ADAM: Layer 1 -> dw_min:1.0000e+00  dw_max:1.0000e+00 lr:1.0000e-06
2023-03-29 09:54:34,615 ADAM: Layer 2 -> dw_min:1.0000e+00  dw_max:1.0000e+00 lr:1.0000e-06
2023-03-29 09:54:34,615 ADAM: Layer 3 -> dw_min:1.0000e+00  dw_max:1.0000e+00 lr:1.0000e-06
2023-03-29 09:54:34,710 			Learning rate: weights:   1.000e-06    
2023-03-29 09:54:34,711 			Last test performance: 87.76%
2023-03-29 09:54:34,711 ----------------
2023-03-29 09:54:38,471   78  =>  38   		Training 486 pattern with 87.29% 	Forward time: 	 3.64 sec
2023-03-29 09:54:38,471 			Loss:    3.154e-01    			Backward time: 	 0.11 sec 
2023-03-29 09:54:38,471 ADAM: Layer 0 -> dw_min:1.0000e+00  dw_max:1.0000e+00 lr:1.0000e-06
2023-03-29 09:54:38,471 ADAM: Layer 1 -> dw_min:1.0000e+00  dw_max:1.0000e+00 lr:1.0000e-06
2023-03-29 09:54:38,471 ADAM: Layer 2 -> dw_min:1.0000e+00  dw_max:1.0000e+00 lr:1.0000e-06
2023-03-29 09:54:38,471 ADAM: Layer 3 -> dw_min:1.0000e+00  dw_max:1.0000e+00 lr:1.0000e-06
2023-03-29 09:54:38,568 			Learning rate: weights:   1.000e-06    
2023-03-29 09:54:38,568 			Last test performance: 87.76%
2023-03-29 09:54:38,568 ----------------
2023-03-29 09:54:42,397   78  =>  39   		Training 486 pattern with 90.42% 	Forward time: 	 3.71 sec
2023-03-29 09:54:42,398 			Loss:    2.100e-01    			Backward time: 	 0.11 sec 
2023-03-29 09:54:42,398 ADAM: Layer 0 -> dw_min:1.0000e+00  dw_max:1.0000e+00 lr:1.0000e-06
2023-03-29 09:54:42,398 ADAM: Layer 1 -> dw_min:1.0000e+00  dw_max:1.0000e+00 lr:1.0000e-06
2023-03-29 09:54:42,398 ADAM: Layer 2 -> dw_min:1.0000e+00  dw_max:1.0000e+00 lr:1.0000e-06
2023-03-29 09:54:42,398 ADAM: Layer 3 -> dw_min:1.0000e+00  dw_max:1.0000e+00 lr:1.0000e-06
2023-03-29 09:54:42,477 			Learning rate: weights:   1.000e-06    
2023-03-29 09:54:42,477 			Last test performance: 87.76%
2023-03-29 09:54:42,477 ----------------
2023-03-29 09:54:46,414   78  =>  40   		Training 486 pattern with 90.83% 	Forward time: 	 3.82 sec
2023-03-29 09:54:46,414 			Loss:    2.135e-01    			Backward time: 	 0.11 sec 
2023-03-29 09:54:46,414 ADAM: Layer 0 -> dw_min:1.0000e+00  dw_max:1.0000e+00 lr:1.0000e-06
2023-03-29 09:54:46,414 ADAM: Layer 1 -> dw_min:1.0000e+00  dw_max:1.0000e+00 lr:1.0000e-06
2023-03-29 09:54:46,414 ADAM: Layer 2 -> dw_min:1.0000e+00  dw_max:1.0000e+00 lr:1.0000e-06
2023-03-29 09:54:46,415 ADAM: Layer 3 -> dw_min:1.0000e+00  dw_max:1.0000e+00 lr:1.0000e-06
2023-03-29 09:54:46,454 			Learning rate: weights:   1.000e-06    
2023-03-29 09:54:46,455 			Last test performance: 87.76%
2023-03-29 09:54:46,455 ----------------
2023-03-29 09:54:50,348   78  =>  41   		Training 486 pattern with 87.71% 	Forward time: 	 3.77 sec
2023-03-29 09:54:50,348 			Loss:    2.699e-01    			Backward time: 	 0.11 sec 
2023-03-29 09:54:50,349 ADAM: Layer 0 -> dw_min:1.0000e+00  dw_max:1.0000e+00 lr:1.0000e-06
2023-03-29 09:54:50,349 ADAM: Layer 1 -> dw_min:1.0000e+00  dw_max:1.0000e+00 lr:1.0000e-06
2023-03-29 09:54:50,349 ADAM: Layer 2 -> dw_min:1.0000e+00  dw_max:1.0000e+00 lr:1.0000e-06
2023-03-29 09:54:50,350 ADAM: Layer 3 -> dw_min:1.0000e+00  dw_max:1.0000e+00 lr:1.0000e-06
2023-03-29 09:54:50,425 			Learning rate: weights:   1.000e-06    
2023-03-29 09:54:50,425 			Last test performance: 87.76%
2023-03-29 09:54:50,425 ----------------
2023-03-29 09:54:54,271   78  =>  42   		Training 486 pattern with 86.67% 	Forward time: 	 3.72 sec
2023-03-29 09:54:54,271 			Loss:    2.799e-01    			Backward time: 	 0.11 sec 
2023-03-29 09:54:54,272 ADAM: Layer 0 -> dw_min:1.0000e+00  dw_max:1.0000e+00 lr:1.0000e-06
2023-03-29 09:54:54,272 ADAM: Layer 1 -> dw_min:1.0000e+00  dw_max:1.0000e+00 lr:1.0000e-06
2023-03-29 09:54:54,272 ADAM: Layer 2 -> dw_min:1.0000e+00  dw_max:1.0000e+00 lr:1.0000e-06
2023-03-29 09:54:54,273 ADAM: Layer 3 -> dw_min:1.0000e+00  dw_max:1.0000e+00 lr:1.0000e-06
2023-03-29 09:54:54,352 			Learning rate: weights:   1.000e-06    
2023-03-29 09:54:54,352 			Last test performance: 87.76%
2023-03-29 09:54:54,352 ----------------
2023-03-29 09:54:58,053   78  =>  43   		Training 486 pattern with 85.00% 	Forward time: 	 3.58 sec
2023-03-29 09:54:58,053 			Loss:    2.877e-01    			Backward time: 	 0.11 sec 
2023-03-29 09:54:58,053 ADAM: Layer 0 -> dw_min:1.0000e+00  dw_max:1.0000e+00 lr:1.0000e-06
2023-03-29 09:54:58,053 ADAM: Layer 1 -> dw_min:1.0000e+00  dw_max:1.0000e+00 lr:1.0000e-06
2023-03-29 09:54:58,053 ADAM: Layer 2 -> dw_min:1.0000e+00  dw_max:1.0000e+00 lr:1.0000e-06
2023-03-29 09:54:58,054 ADAM: Layer 3 -> dw_min:1.0000e+00  dw_max:1.0000e+00 lr:1.0000e-06
2023-03-29 09:54:58,121 			Learning rate: weights:   1.000e-06    
2023-03-29 09:54:58,122 			Last test performance: 87.76%
2023-03-29 09:54:58,122 ----------------
2023-03-29 09:55:02,057   78  =>  44   		Training 486 pattern with 88.54% 	Forward time: 	 3.81 sec
2023-03-29 09:55:02,057 			Loss:    2.653e-01    			Backward time: 	 0.11 sec 
2023-03-29 09:55:02,057 ADAM: Layer 0 -> dw_min:1.0000e+00  dw_max:1.0000e+00 lr:1.0000e-06
2023-03-29 09:55:02,058 ADAM: Layer 1 -> dw_min:1.0000e+00  dw_max:1.0000e+00 lr:1.0000e-06
2023-03-29 09:55:02,058 ADAM: Layer 2 -> dw_min:1.0000e+00  dw_max:1.0000e+00 lr:1.0000e-06
2023-03-29 09:55:02,058 ADAM: Layer 3 -> dw_min:1.0000e+00  dw_max:1.0000e+00 lr:1.0000e-06
2023-03-29 09:55:02,132 			Learning rate: weights:   1.000e-06    
2023-03-29 09:55:02,132 			Last test performance: 87.76%
2023-03-29 09:55:02,132 ----------------
2023-03-29 09:55:05,918   78  =>  45   		Training 486 pattern with 87.92% 	Forward time: 	 3.66 sec
2023-03-29 09:55:05,918 			Loss:    2.875e-01    			Backward time: 	 0.11 sec 
2023-03-29 09:55:05,919 ADAM: Layer 0 -> dw_min:1.0000e+00  dw_max:1.0000e+00 lr:1.0000e-06
2023-03-29 09:55:05,919 ADAM: Layer 1 -> dw_min:1.0000e+00  dw_max:1.0000e+00 lr:1.0000e-06
2023-03-29 09:55:05,919 ADAM: Layer 2 -> dw_min:1.0000e+00  dw_max:1.0000e+00 lr:1.0000e-06
2023-03-29 09:55:05,919 ADAM: Layer 3 -> dw_min:1.0000e+00  dw_max:1.0000e+00 lr:1.0000e-06
2023-03-29 09:55:05,942 			Learning rate: weights:   1.000e-06    
2023-03-29 09:55:05,942 			Last test performance: 87.76%
2023-03-29 09:55:05,942 ----------------
2023-03-29 09:55:09,916   78  =>  46   		Training 486 pattern with 88.96% 	Forward time: 	 3.86 sec
2023-03-29 09:55:09,917 			Loss:    2.453e-01    			Backward time: 	 0.11 sec 
2023-03-29 09:55:09,917 ADAM: Layer 0 -> dw_min:1.0000e+00  dw_max:1.0000e+00 lr:1.0000e-06
2023-03-29 09:55:09,917 ADAM: Layer 1 -> dw_min:1.0000e+00  dw_max:1.0000e+00 lr:1.0000e-06
2023-03-29 09:55:09,917 ADAM: Layer 2 -> dw_min:1.0000e+00  dw_max:1.0000e+00 lr:1.0000e-06
2023-03-29 09:55:09,917 ADAM: Layer 3 -> dw_min:1.0000e+00  dw_max:1.0000e+00 lr:1.0000e-06
2023-03-29 09:55:09,982 			Learning rate: weights:   1.000e-06    
2023-03-29 09:55:09,982 			Last test performance: 87.76%
2023-03-29 09:55:09,982 ----------------
2023-03-29 09:55:13,821   78  =>  47   		Training 486 pattern with 88.54% 	Forward time: 	 3.72 sec
2023-03-29 09:55:13,821 			Loss:    2.417e-01    			Backward time: 	 0.11 sec 
2023-03-29 09:55:13,821 ADAM: Layer 0 -> dw_min:1.0000e+00  dw_max:1.0000e+00 lr:1.0000e-06
2023-03-29 09:55:13,822 ADAM: Layer 1 -> dw_min:1.0000e+00  dw_max:1.0000e+00 lr:1.0000e-06
2023-03-29 09:55:13,822 ADAM: Layer 2 -> dw_min:1.0000e+00  dw_max:1.0000e+00 lr:1.0000e-06
2023-03-29 09:55:13,822 ADAM: Layer 3 -> dw_min:1.0000e+00  dw_max:1.0000e+00 lr:1.0000e-06
2023-03-29 09:55:13,903 			Learning rate: weights:   1.000e-06    
2023-03-29 09:55:13,903 			Last test performance: 87.76%
2023-03-29 09:55:13,903 ----------------
2023-03-29 09:55:17,895   78  =>  48   		Training 486 pattern with 88.96% 	Forward time: 	 3.87 sec
2023-03-29 09:55:17,895 			Loss:    2.531e-01    			Backward time: 	 0.11 sec 
2023-03-29 09:55:17,896 ADAM: Layer 0 -> dw_min:1.0000e+00  dw_max:1.0000e+00 lr:1.0000e-06
2023-03-29 09:55:17,896 ADAM: Layer 1 -> dw_min:1.0000e+00  dw_max:1.0000e+00 lr:1.0000e-06
2023-03-29 09:55:17,896 ADAM: Layer 2 -> dw_min:1.0000e+00  dw_max:1.0000e+00 lr:1.0000e-06
2023-03-29 09:55:17,896 ADAM: Layer 3 -> dw_min:1.0000e+00  dw_max:1.0000e+00 lr:1.0000e-06
2023-03-29 09:55:17,982 			Learning rate: weights:   1.000e-06    
2023-03-29 09:55:17,982 			Last test performance: 87.76%
2023-03-29 09:55:17,982 ----------------
2023-03-29 09:55:21,855   78  =>  49   		Training 486 pattern with 88.54% 	Forward time: 	 3.75 sec
2023-03-29 09:55:21,855 			Loss:    2.443e-01    			Backward time: 	 0.11 sec 
2023-03-29 09:55:21,856 ADAM: Layer 0 -> dw_min:1.0000e+00  dw_max:1.0000e+00 lr:1.0000e-06
2023-03-29 09:55:21,856 ADAM: Layer 1 -> dw_min:1.0000e+00  dw_max:1.0000e+00 lr:1.0000e-06
2023-03-29 09:55:21,856 ADAM: Layer 2 -> dw_min:1.0000e+00  dw_max:1.0000e+00 lr:1.0000e-06
2023-03-29 09:55:21,856 ADAM: Layer 3 -> dw_min:1.0000e+00  dw_max:1.0000e+00 lr:1.0000e-06
2023-03-29 09:55:21,931 			Learning rate: weights:   1.000e-06    
2023-03-29 09:55:21,931 			Last test performance: 87.76%
2023-03-29 09:55:21,931 ----------------
2023-03-29 09:55:25,878   78  =>  50   		Training 486 pattern with 87.29% 	Forward time: 	 3.82 sec
2023-03-29 09:55:25,878 			Loss:    2.625e-01    			Backward time: 	 0.11 sec 
2023-03-29 09:55:25,879 ADAM: Layer 0 -> dw_min:1.0000e+00  dw_max:1.0000e+00 lr:1.0000e-06
2023-03-29 09:55:25,879 ADAM: Layer 1 -> dw_min:1.0000e+00  dw_max:1.0000e+00 lr:1.0000e-06
2023-03-29 09:55:25,879 ADAM: Layer 2 -> dw_min:1.0000e+00  dw_max:1.0000e+00 lr:1.0000e-06
2023-03-29 09:55:25,879 ADAM: Layer 3 -> dw_min:1.0000e+00  dw_max:1.0000e+00 lr:1.0000e-06
2023-03-29 09:55:25,959 			Learning rate: weights:   1.000e-06    
2023-03-29 09:55:25,959 			Last test performance: 87.76%
2023-03-29 09:55:25,959 ----------------
2023-03-29 09:55:30,003   78  =>  51   		Training 486 pattern with 87.50% 	Forward time: 	 3.92 sec
2023-03-29 09:55:30,003 			Loss:    2.590e-01    			Backward time: 	 0.11 sec 
2023-03-29 09:55:30,003 ADAM: Layer 0 -> dw_min:1.0000e+00  dw_max:1.0000e+00 lr:1.0000e-06
2023-03-29 09:55:30,004 ADAM: Layer 1 -> dw_min:1.0000e+00  dw_max:1.0000e+00 lr:1.0000e-06
2023-03-29 09:55:30,004 ADAM: Layer 2 -> dw_min:1.0000e+00  dw_max:1.0000e+00 lr:1.0000e-06
2023-03-29 09:55:30,004 ADAM: Layer 3 -> dw_min:1.0000e+00  dw_max:1.0000e+00 lr:1.0000e-06
2023-03-29 09:55:30,104 			Learning rate: weights:   1.000e-06    
2023-03-29 09:55:30,104 			Last test performance: 87.76%
2023-03-29 09:55:30,104 ----------------
2023-03-29 09:55:33,894   78  =>  52   		Training 486 pattern with 90.42% 	Forward time: 	 3.67 sec
2023-03-29 09:55:33,894 			Loss:    2.290e-01    			Backward time: 	 0.11 sec 
2023-03-29 09:55:33,895 ADAM: Layer 0 -> dw_min:1.0000e+00  dw_max:1.0000e+00 lr:1.0000e-06
2023-03-29 09:55:33,895 ADAM: Layer 1 -> dw_min:1.0000e+00  dw_max:1.0000e+00 lr:1.0000e-06
2023-03-29 09:55:33,895 ADAM: Layer 2 -> dw_min:1.0000e+00  dw_max:1.0000e+00 lr:1.0000e-06
2023-03-29 09:55:33,895 ADAM: Layer 3 -> dw_min:1.0000e+00  dw_max:1.0000e+00 lr:1.0000e-06
2023-03-29 09:55:33,975 			Learning rate: weights:   1.000e-06    
2023-03-29 09:55:33,975 			Last test performance: 87.76%
2023-03-29 09:55:33,975 ----------------
2023-03-29 09:55:37,818   78  =>  53   		Training 486 pattern with 89.38% 	Forward time: 	 3.72 sec
2023-03-29 09:55:37,818 			Loss:    2.371e-01    			Backward time: 	 0.11 sec 
2023-03-29 09:55:37,819 ADAM: Layer 0 -> dw_min:1.0000e+00  dw_max:1.0000e+00 lr:1.0000e-06
2023-03-29 09:55:37,819 ADAM: Layer 1 -> dw_min:1.0000e+00  dw_max:1.0000e+00 lr:1.0000e-06
2023-03-29 09:55:37,819 ADAM: Layer 2 -> dw_min:1.0000e+00  dw_max:1.0000e+00 lr:1.0000e-06
2023-03-29 09:55:37,819 ADAM: Layer 3 -> dw_min:1.0000e+00  dw_max:1.0000e+00 lr:1.0000e-06
2023-03-29 09:55:37,904 			Learning rate: weights:   1.000e-06    
2023-03-29 09:55:37,904 			Last test performance: 87.76%
2023-03-29 09:55:37,904 ----------------
2023-03-29 09:55:41,620   78  =>  54   		Training 486 pattern with 88.75% 	Forward time: 	 3.59 sec
2023-03-29 09:55:41,620 			Loss:    2.483e-01    			Backward time: 	 0.11 sec 
2023-03-29 09:55:41,620 ADAM: Layer 0 -> dw_min:1.0000e+00  dw_max:1.0000e+00 lr:1.0000e-06
2023-03-29 09:55:41,621 ADAM: Layer 1 -> dw_min:1.0000e+00  dw_max:1.0000e+00 lr:1.0000e-06
2023-03-29 09:55:41,621 ADAM: Layer 2 -> dw_min:1.0000e+00  dw_max:1.0000e+00 lr:1.0000e-06
2023-03-29 09:55:41,621 ADAM: Layer 3 -> dw_min:1.0000e+00  dw_max:1.0000e+00 lr:1.0000e-06
2023-03-29 09:55:41,698 			Learning rate: weights:   1.000e-06    
2023-03-29 09:55:41,698 			Last test performance: 87.76%
2023-03-29 09:55:41,698 ----------------
2023-03-29 09:55:45,667   78  =>  55   		Training 486 pattern with 88.75% 	Forward time: 	 3.85 sec
2023-03-29 09:55:45,667 			Loss:    2.449e-01    			Backward time: 	 0.11 sec 
2023-03-29 09:55:45,668 ADAM: Layer 0 -> dw_min:1.0000e+00  dw_max:1.0000e+00 lr:1.0000e-06
2023-03-29 09:55:45,668 ADAM: Layer 1 -> dw_min:1.0000e+00  dw_max:1.0000e+00 lr:1.0000e-06
2023-03-29 09:55:45,668 ADAM: Layer 2 -> dw_min:1.0000e+00  dw_max:1.0000e+00 lr:1.0000e-06
2023-03-29 09:55:45,668 ADAM: Layer 3 -> dw_min:1.0000e+00  dw_max:1.0000e+00 lr:1.0000e-06
2023-03-29 09:55:45,746 			Learning rate: weights:   1.000e-06    
2023-03-29 09:55:45,746 			Last test performance: 87.76%
2023-03-29 09:55:45,746 ----------------
2023-03-29 09:55:49,445   78  =>  56   		Training 486 pattern with 89.17% 	Forward time: 	 3.58 sec
2023-03-29 09:55:49,445 			Loss:    2.443e-01    			Backward time: 	 0.11 sec 
2023-03-29 09:55:49,445 ADAM: Layer 0 -> dw_min:1.0000e+00  dw_max:1.0000e+00 lr:1.0000e-06
2023-03-29 09:55:49,445 ADAM: Layer 1 -> dw_min:1.0000e+00  dw_max:1.0000e+00 lr:1.0000e-06
2023-03-29 09:55:49,445 ADAM: Layer 2 -> dw_min:1.0000e+00  dw_max:1.0000e+00 lr:1.0000e-06
2023-03-29 09:55:49,445 ADAM: Layer 3 -> dw_min:1.0000e+00  dw_max:1.0000e+00 lr:1.0000e-06
2023-03-29 09:55:49,526 			Learning rate: weights:   1.000e-06    
2023-03-29 09:55:49,526 			Last test performance: 87.76%
2023-03-29 09:55:49,526 ----------------
2023-03-29 09:55:53,470   78  =>  57   		Training 486 pattern with 88.33% 	Forward time: 	 3.82 sec
2023-03-29 09:55:53,470 			Loss:    2.626e-01    			Backward time: 	 0.11 sec 
2023-03-29 09:55:53,470 ADAM: Layer 0 -> dw_min:1.0000e+00  dw_max:1.0000e+00 lr:1.0000e-06
2023-03-29 09:55:53,471 ADAM: Layer 1 -> dw_min:1.0000e+00  dw_max:1.0000e+00 lr:1.0000e-06
2023-03-29 09:55:53,471 ADAM: Layer 2 -> dw_min:1.0000e+00  dw_max:1.0000e+00 lr:1.0000e-06
2023-03-29 09:55:53,471 ADAM: Layer 3 -> dw_min:1.0000e+00  dw_max:1.0000e+00 lr:1.0000e-06
2023-03-29 09:55:53,542 			Learning rate: weights:   1.000e-06    
2023-03-29 09:55:53,542 			Last test performance: 87.76%
2023-03-29 09:55:53,542 ----------------
2023-03-29 09:55:57,479   78  =>  58   		Training 486 pattern with 90.62% 	Forward time: 	 3.82 sec
2023-03-29 09:55:57,479 			Loss:    2.112e-01    			Backward time: 	 0.11 sec 
2023-03-29 09:55:57,479 ADAM: Layer 0 -> dw_min:1.0000e+00  dw_max:1.0000e+00 lr:1.0000e-06
2023-03-29 09:55:57,479 ADAM: Layer 1 -> dw_min:1.0000e+00  dw_max:1.0000e+00 lr:1.0000e-06
2023-03-29 09:55:57,480 ADAM: Layer 2 -> dw_min:1.0000e+00  dw_max:1.0000e+00 lr:1.0000e-06
2023-03-29 09:55:57,480 ADAM: Layer 3 -> dw_min:1.0000e+00  dw_max:1.0000e+00 lr:1.0000e-06
2023-03-29 09:55:57,562 			Learning rate: weights:   1.000e-06    
2023-03-29 09:55:57,563 			Last test performance: 87.76%
2023-03-29 09:55:57,563 ----------------
2023-03-29 09:56:01,478   78  =>  59   		Training 486 pattern with 87.08% 	Forward time: 	 3.79 sec
2023-03-29 09:56:01,478 			Loss:    2.836e-01    			Backward time: 	 0.11 sec 
2023-03-29 09:56:01,478 ADAM: Layer 0 -> dw_min:1.0000e+00  dw_max:1.0000e+00 lr:1.0000e-06
2023-03-29 09:56:01,478 ADAM: Layer 1 -> dw_min:1.0000e+00  dw_max:1.0000e+00 lr:1.0000e-06
2023-03-29 09:56:01,478 ADAM: Layer 2 -> dw_min:1.0000e+00  dw_max:1.0000e+00 lr:1.0000e-06
2023-03-29 09:56:01,478 ADAM: Layer 3 -> dw_min:1.0000e+00  dw_max:1.0000e+00 lr:1.0000e-06
2023-03-29 09:56:01,507 			Learning rate: weights:   1.000e-06    
2023-03-29 09:56:01,507 			Last test performance: 87.76%
2023-03-29 09:56:01,507 ----------------
2023-03-29 09:56:05,371   78  =>  60   		Training 486 pattern with 90.83% 	Forward time: 	 3.74 sec
2023-03-29 09:56:05,371 			Loss:    2.182e-01    			Backward time: 	 0.11 sec 
2023-03-29 09:56:05,371 ADAM: Layer 0 -> dw_min:1.0000e+00  dw_max:1.0000e+00 lr:1.0000e-06
2023-03-29 09:56:05,371 ADAM: Layer 1 -> dw_min:1.0000e+00  dw_max:1.0000e+00 lr:1.0000e-06
2023-03-29 09:56:05,372 ADAM: Layer 2 -> dw_min:1.0000e+00  dw_max:1.0000e+00 lr:1.0000e-06
2023-03-29 09:56:05,372 ADAM: Layer 3 -> dw_min:1.0000e+00  dw_max:1.0000e+00 lr:1.0000e-06
2023-03-29 09:56:05,437 			Learning rate: weights:   1.000e-06    
2023-03-29 09:56:05,437 			Last test performance: 87.76%
2023-03-29 09:56:05,437 ----------------
2023-03-29 09:56:09,391   78  =>  61   		Training 486 pattern with 90.00% 	Forward time: 	 3.83 sec
2023-03-29 09:56:09,392 			Loss:    2.296e-01    			Backward time: 	 0.11 sec 
2023-03-29 09:56:09,392 ADAM: Layer 0 -> dw_min:1.0000e+00  dw_max:1.0000e+00 lr:1.0000e-06
2023-03-29 09:56:09,392 ADAM: Layer 1 -> dw_min:1.0000e+00  dw_max:1.0000e+00 lr:1.0000e-06
2023-03-29 09:56:09,392 ADAM: Layer 2 -> dw_min:1.0000e+00  dw_max:1.0000e+00 lr:1.0000e-06
2023-03-29 09:56:09,392 ADAM: Layer 3 -> dw_min:1.0000e+00  dw_max:1.0000e+00 lr:1.0000e-06
2023-03-29 09:56:09,423 			Learning rate: weights:   1.000e-06    
2023-03-29 09:56:09,424 			Last test performance: 87.76%
2023-03-29 09:56:09,424 ----------------
2023-03-29 09:56:13,412   78  =>  62   		Training 486 pattern with 89.17% 	Forward time: 	 3.86 sec
2023-03-29 09:56:13,412 			Loss:    2.645e-01    			Backward time: 	 0.11 sec 
2023-03-29 09:56:13,412 ADAM: Layer 0 -> dw_min:1.0000e+00  dw_max:1.0000e+00 lr:1.0000e-06
2023-03-29 09:56:13,413 ADAM: Layer 1 -> dw_min:1.0000e+00  dw_max:1.0000e+00 lr:1.0000e-06
2023-03-29 09:56:13,413 ADAM: Layer 2 -> dw_min:1.0000e+00  dw_max:1.0000e+00 lr:1.0000e-06
2023-03-29 09:56:13,413 ADAM: Layer 3 -> dw_min:1.0000e+00  dw_max:1.0000e+00 lr:1.0000e-06
2023-03-29 09:56:13,437 			Learning rate: weights:   1.000e-06    
2023-03-29 09:56:13,437 			Last test performance: 87.76%
2023-03-29 09:56:13,437 ----------------
2023-03-29 09:56:17,256   78  =>  63   		Training 486 pattern with 90.62% 	Forward time: 	 3.69 sec
2023-03-29 09:56:17,256 			Loss:    2.333e-01    			Backward time: 	 0.11 sec 
2023-03-29 09:56:17,256 ADAM: Layer 0 -> dw_min:1.0000e+00  dw_max:1.0000e+00 lr:1.0000e-06
2023-03-29 09:56:17,256 ADAM: Layer 1 -> dw_min:1.0000e+00  dw_max:1.0000e+00 lr:1.0000e-06
2023-03-29 09:56:17,256 ADAM: Layer 2 -> dw_min:1.0000e+00  dw_max:1.0000e+00 lr:1.0000e-06
2023-03-29 09:56:17,256 ADAM: Layer 3 -> dw_min:1.0000e+00  dw_max:1.0000e+00 lr:1.0000e-06
2023-03-29 09:56:17,296 			Learning rate: weights:   1.000e-06    
2023-03-29 09:56:17,297 			Last test performance: 87.76%
2023-03-29 09:56:17,297 ----------------
2023-03-29 09:56:21,175   78  =>  64   		Training 486 pattern with 88.12% 	Forward time: 	 3.75 sec
2023-03-29 09:56:21,175 			Loss:    2.736e-01    			Backward time: 	 0.11 sec 
2023-03-29 09:56:21,175 ADAM: Layer 0 -> dw_min:1.0000e+00  dw_max:1.0000e+00 lr:1.0000e-06
2023-03-29 09:56:21,175 ADAM: Layer 1 -> dw_min:1.0000e+00  dw_max:1.0000e+00 lr:1.0000e-06
2023-03-29 09:56:21,175 ADAM: Layer 2 -> dw_min:1.0000e+00  dw_max:1.0000e+00 lr:1.0000e-06
2023-03-29 09:56:21,175 ADAM: Layer 3 -> dw_min:1.0000e+00  dw_max:1.0000e+00 lr:1.0000e-06
2023-03-29 09:56:21,255 			Learning rate: weights:   1.000e-06    
2023-03-29 09:56:21,255 			Last test performance: 87.76%
2023-03-29 09:56:21,256 ----------------
2023-03-29 09:56:25,075   78  =>  65   		Training 486 pattern with 86.04% 	Forward time: 	 3.70 sec
2023-03-29 09:56:25,075 			Loss:    2.496e-01    			Backward time: 	 0.11 sec 
2023-03-29 09:56:25,075 ADAM: Layer 0 -> dw_min:1.0000e+00  dw_max:1.0000e+00 lr:1.0000e-06
2023-03-29 09:56:25,075 ADAM: Layer 1 -> dw_min:1.0000e+00  dw_max:1.0000e+00 lr:1.0000e-06
2023-03-29 09:56:25,075 ADAM: Layer 2 -> dw_min:1.0000e+00  dw_max:1.0000e+00 lr:1.0000e-06
2023-03-29 09:56:25,075 ADAM: Layer 3 -> dw_min:1.0000e+00  dw_max:1.0000e+00 lr:1.0000e-06
2023-03-29 09:56:25,297 			Learning rate: weights:   1.000e-06    
2023-03-29 09:56:25,297 			Last test performance: 87.76%
2023-03-29 09:56:25,297 ----------------
2023-03-29 09:56:29,060   78  =>  66   		Training 486 pattern with 89.38% 	Forward time: 	 3.64 sec
2023-03-29 09:56:29,060 			Loss:    2.556e-01    			Backward time: 	 0.11 sec 
2023-03-29 09:56:29,060 ADAM: Layer 0 -> dw_min:1.0000e+00  dw_max:1.0000e+00 lr:1.0000e-06
2023-03-29 09:56:29,060 ADAM: Layer 1 -> dw_min:1.0000e+00  dw_max:1.0000e+00 lr:1.0000e-06
2023-03-29 09:56:29,061 ADAM: Layer 2 -> dw_min:1.0000e+00  dw_max:1.0000e+00 lr:1.0000e-06
2023-03-29 09:56:29,061 ADAM: Layer 3 -> dw_min:1.0000e+00  dw_max:1.0000e+00 lr:1.0000e-06
2023-03-29 09:56:29,198 			Learning rate: weights:   1.000e-06    
2023-03-29 09:56:29,198 			Last test performance: 87.76%
2023-03-29 09:56:29,198 ----------------
2023-03-29 09:56:32,967   78  =>  67   		Training 486 pattern with 91.04% 	Forward time: 	 3.65 sec
2023-03-29 09:56:32,967 			Loss:    2.190e-01    			Backward time: 	 0.11 sec 
2023-03-29 09:56:32,967 ADAM: Layer 0 -> dw_min:1.0000e+00  dw_max:1.0000e+00 lr:1.0000e-06
2023-03-29 09:56:32,968 ADAM: Layer 1 -> dw_min:1.0000e+00  dw_max:1.0000e+00 lr:1.0000e-06
2023-03-29 09:56:32,968 ADAM: Layer 2 -> dw_min:1.0000e+00  dw_max:1.0000e+00 lr:1.0000e-06
2023-03-29 09:56:32,968 ADAM: Layer 3 -> dw_min:1.0000e+00  dw_max:1.0000e+00 lr:1.0000e-06
2023-03-29 09:56:33,059 			Learning rate: weights:   1.000e-06    
2023-03-29 09:56:33,059 			Last test performance: 87.76%
2023-03-29 09:56:33,059 ----------------
2023-03-29 09:56:36,864   78  =>  68   		Training 486 pattern with 90.21% 	Forward time: 	 3.68 sec
2023-03-29 09:56:36,864 			Loss:    2.379e-01    			Backward time: 	 0.11 sec 
2023-03-29 09:56:36,864 ADAM: Layer 0 -> dw_min:1.0000e+00  dw_max:1.0000e+00 lr:1.0000e-06
2023-03-29 09:56:36,864 ADAM: Layer 1 -> dw_min:1.0000e+00  dw_max:1.0000e+00 lr:1.0000e-06
2023-03-29 09:56:36,864 ADAM: Layer 2 -> dw_min:1.0000e+00  dw_max:1.0000e+00 lr:1.0000e-06
2023-03-29 09:56:36,864 ADAM: Layer 3 -> dw_min:1.0000e+00  dw_max:1.0000e+00 lr:1.0000e-06
2023-03-29 09:56:36,920 			Learning rate: weights:   1.000e-06    
2023-03-29 09:56:36,920 			Last test performance: 87.76%
2023-03-29 09:56:36,920 ----------------
2023-03-29 09:56:40,921   78  =>  69   		Training 486 pattern with 89.38% 	Forward time: 	 3.88 sec
2023-03-29 09:56:40,921 			Loss:    2.337e-01    			Backward time: 	 0.11 sec 
2023-03-29 09:56:40,921 ADAM: Layer 0 -> dw_min:1.0000e+00  dw_max:1.0000e+00 lr:1.0000e-06
2023-03-29 09:56:40,921 ADAM: Layer 1 -> dw_min:1.0000e+00  dw_max:1.0000e+00 lr:1.0000e-06
2023-03-29 09:56:40,921 ADAM: Layer 2 -> dw_min:1.0000e+00  dw_max:1.0000e+00 lr:1.0000e-06
2023-03-29 09:56:40,921 ADAM: Layer 3 -> dw_min:1.0000e+00  dw_max:1.0000e+00 lr:1.0000e-06
2023-03-29 09:56:41,003 			Learning rate: weights:   1.000e-06    
2023-03-29 09:56:41,003 			Last test performance: 87.76%
2023-03-29 09:56:41,003 ----------------
2023-03-29 09:56:44,865   78  =>  70   		Training 486 pattern with 91.25% 	Forward time: 	 3.74 sec
2023-03-29 09:56:44,865 			Loss:    1.922e-01    			Backward time: 	 0.11 sec 
2023-03-29 09:56:44,865 ADAM: Layer 0 -> dw_min:1.0000e+00  dw_max:1.0000e+00 lr:1.0000e-06
2023-03-29 09:56:44,865 ADAM: Layer 1 -> dw_min:1.0000e+00  dw_max:1.0000e+00 lr:1.0000e-06
2023-03-29 09:56:44,865 ADAM: Layer 2 -> dw_min:1.0000e+00  dw_max:1.0000e+00 lr:1.0000e-06
2023-03-29 09:56:44,865 ADAM: Layer 3 -> dw_min:1.0000e+00  dw_max:1.0000e+00 lr:1.0000e-06
2023-03-29 09:56:44,944 			Learning rate: weights:   1.000e-06    
2023-03-29 09:56:44,944 			Last test performance: 87.76%
2023-03-29 09:56:44,944 ----------------
2023-03-29 09:56:48,930   78  =>  71   		Training 486 pattern with 91.04% 	Forward time: 	 3.87 sec
2023-03-29 09:56:48,930 			Loss:    2.144e-01    			Backward time: 	 0.11 sec 
2023-03-29 09:56:48,930 ADAM: Layer 0 -> dw_min:1.0000e+00  dw_max:1.0000e+00 lr:1.0000e-06
2023-03-29 09:56:48,930 ADAM: Layer 1 -> dw_min:1.0000e+00  dw_max:1.0000e+00 lr:1.0000e-06
2023-03-29 09:56:48,930 ADAM: Layer 2 -> dw_min:1.0000e+00  dw_max:1.0000e+00 lr:1.0000e-06
2023-03-29 09:56:48,931 ADAM: Layer 3 -> dw_min:1.0000e+00  dw_max:1.0000e+00 lr:1.0000e-06
2023-03-29 09:56:49,010 			Learning rate: weights:   1.000e-06    
2023-03-29 09:56:49,010 			Last test performance: 87.76%
2023-03-29 09:56:49,010 ----------------
2023-03-29 09:56:52,940   78  =>  72   		Training 486 pattern with 86.88% 	Forward time: 	 3.81 sec
2023-03-29 09:56:52,940 			Loss:    2.741e-01    			Backward time: 	 0.11 sec 
2023-03-29 09:56:52,941 ADAM: Layer 0 -> dw_min:1.0000e+00  dw_max:1.0000e+00 lr:1.0000e-06
2023-03-29 09:56:52,941 ADAM: Layer 1 -> dw_min:1.0000e+00  dw_max:1.0000e+00 lr:1.0000e-06
2023-03-29 09:56:52,941 ADAM: Layer 2 -> dw_min:1.0000e+00  dw_max:1.0000e+00 lr:1.0000e-06
2023-03-29 09:56:52,941 ADAM: Layer 3 -> dw_min:1.0000e+00  dw_max:1.0000e+00 lr:1.0000e-06
2023-03-29 09:56:52,999 			Learning rate: weights:   1.000e-06    
2023-03-29 09:56:52,999 			Last test performance: 87.76%
2023-03-29 09:56:52,999 ----------------
2023-03-29 09:56:56,771   78  =>  73   		Training 486 pattern with 91.88% 	Forward time: 	 3.65 sec
2023-03-29 09:56:56,771 			Loss:    2.179e-01    			Backward time: 	 0.11 sec 
2023-03-29 09:56:56,771 ADAM: Layer 0 -> dw_min:1.0000e+00  dw_max:1.0000e+00 lr:1.0000e-06
2023-03-29 09:56:56,771 ADAM: Layer 1 -> dw_min:1.0000e+00  dw_max:1.0000e+00 lr:1.0000e-06
2023-03-29 09:56:56,771 ADAM: Layer 2 -> dw_min:1.0000e+00  dw_max:1.0000e+00 lr:1.0000e-06
2023-03-29 09:56:56,771 ADAM: Layer 3 -> dw_min:1.0000e+00  dw_max:1.0000e+00 lr:1.0000e-06
2023-03-29 09:56:56,808 			Learning rate: weights:   1.000e-06    
2023-03-29 09:56:56,808 			Last test performance: 87.76%
2023-03-29 09:56:56,809 ----------------
2023-03-29 09:57:00,644   78  =>  74   		Training 486 pattern with 88.33% 	Forward time: 	 3.71 sec
2023-03-29 09:57:00,644 			Loss:    2.390e-01    			Backward time: 	 0.11 sec 
2023-03-29 09:57:00,645 ADAM: Layer 0 -> dw_min:1.0000e+00  dw_max:1.0000e+00 lr:1.0000e-06
2023-03-29 09:57:00,645 ADAM: Layer 1 -> dw_min:1.0000e+00  dw_max:1.0000e+00 lr:1.0000e-06
2023-03-29 09:57:00,645 ADAM: Layer 2 -> dw_min:1.0000e+00  dw_max:1.0000e+00 lr:1.0000e-06
2023-03-29 09:57:00,645 ADAM: Layer 3 -> dw_min:1.0000e+00  dw_max:1.0000e+00 lr:1.0000e-06
2023-03-29 09:57:00,723 			Learning rate: weights:   1.000e-06    
2023-03-29 09:57:00,723 			Last test performance: 87.76%
2023-03-29 09:57:00,723 ----------------
2023-03-29 09:57:04,619   78  =>  75   		Training 486 pattern with 88.12% 	Forward time: 	 3.77 sec
2023-03-29 09:57:04,619 			Loss:    2.403e-01    			Backward time: 	 0.11 sec 
2023-03-29 09:57:04,620 ADAM: Layer 0 -> dw_min:1.0000e+00  dw_max:1.0000e+00 lr:1.0000e-06
2023-03-29 09:57:04,620 ADAM: Layer 1 -> dw_min:1.0000e+00  dw_max:1.0000e+00 lr:1.0000e-06
2023-03-29 09:57:04,620 ADAM: Layer 2 -> dw_min:1.0000e+00  dw_max:1.0000e+00 lr:1.0000e-06
2023-03-29 09:57:04,620 ADAM: Layer 3 -> dw_min:1.0000e+00  dw_max:1.0000e+00 lr:1.0000e-06
2023-03-29 09:57:04,709 			Learning rate: weights:   1.000e-06    
2023-03-29 09:57:04,709 			Last test performance: 87.76%
2023-03-29 09:57:04,709 ----------------
2023-03-29 09:57:08,681   78  =>  76   		Training 486 pattern with 87.29% 	Forward time: 	 3.85 sec
2023-03-29 09:57:08,681 			Loss:    2.569e-01    			Backward time: 	 0.11 sec 
2023-03-29 09:57:08,681 ADAM: Layer 0 -> dw_min:1.0000e+00  dw_max:1.0000e+00 lr:1.0000e-06
2023-03-29 09:57:08,681 ADAM: Layer 1 -> dw_min:1.0000e+00  dw_max:1.0000e+00 lr:1.0000e-06
2023-03-29 09:57:08,681 ADAM: Layer 2 -> dw_min:1.0000e+00  dw_max:1.0000e+00 lr:1.0000e-06
2023-03-29 09:57:08,681 ADAM: Layer 3 -> dw_min:1.0000e+00  dw_max:1.0000e+00 lr:1.0000e-06
2023-03-29 09:57:08,889 			Learning rate: weights:   1.000e-06    
2023-03-29 09:57:08,889 			Last test performance: 87.76%
2023-03-29 09:57:08,889 ----------------
2023-03-29 09:57:12,719   78  =>  77   		Training 486 pattern with 88.12% 	Forward time: 	 3.71 sec
2023-03-29 09:57:12,719 			Loss:    2.425e-01    			Backward time: 	 0.11 sec 
2023-03-29 09:57:12,719 ADAM: Layer 0 -> dw_min:1.0000e+00  dw_max:1.0000e+00 lr:1.0000e-06
2023-03-29 09:57:12,719 ADAM: Layer 1 -> dw_min:1.0000e+00  dw_max:1.0000e+00 lr:1.0000e-06
2023-03-29 09:57:12,719 ADAM: Layer 2 -> dw_min:1.0000e+00  dw_max:1.0000e+00 lr:1.0000e-06
2023-03-29 09:57:12,719 ADAM: Layer 3 -> dw_min:1.0000e+00  dw_max:1.0000e+00 lr:1.0000e-06
2023-03-29 09:57:12,870 			Learning rate: weights:   1.000e-06    
2023-03-29 09:57:12,870 			Last test performance: 87.76%
2023-03-29 09:57:12,870 ----------------
2023-03-29 09:57:16,701   78  =>  78   		Training 486 pattern with 88.75% 	Forward time: 	 3.71 sec
2023-03-29 09:57:16,701 			Loss:    2.669e-01    			Backward time: 	 0.11 sec 
2023-03-29 09:57:16,701 ADAM: Layer 0 -> dw_min:1.0000e+00  dw_max:1.0000e+00 lr:1.0000e-06
2023-03-29 09:57:16,701 ADAM: Layer 1 -> dw_min:1.0000e+00  dw_max:1.0000e+00 lr:1.0000e-06
2023-03-29 09:57:16,701 ADAM: Layer 2 -> dw_min:1.0000e+00  dw_max:1.0000e+00 lr:1.0000e-06
2023-03-29 09:57:16,702 ADAM: Layer 3 -> dw_min:1.0000e+00  dw_max:1.0000e+00 lr:1.0000e-06
2023-03-29 09:57:16,781 			Learning rate: weights:   1.000e-06    
2023-03-29 09:57:16,781 			Last test performance: 87.76%
2023-03-29 09:57:16,781 ----------------
2023-03-29 09:57:20,692   78  =>  79   		Training 486 pattern with 88.75% 	Forward time: 	 3.79 sec
2023-03-29 09:57:20,692 			Loss:    2.429e-01    			Backward time: 	 0.11 sec 
2023-03-29 09:57:20,692 ADAM: Layer 0 -> dw_min:1.0000e+00  dw_max:1.0000e+00 lr:1.0000e-06
2023-03-29 09:57:20,692 ADAM: Layer 1 -> dw_min:1.0000e+00  dw_max:1.0000e+00 lr:1.0000e-06
2023-03-29 09:57:20,692 ADAM: Layer 2 -> dw_min:1.0000e+00  dw_max:1.0000e+00 lr:1.0000e-06
2023-03-29 09:57:20,693 ADAM: Layer 3 -> dw_min:1.0000e+00  dw_max:1.0000e+00 lr:1.0000e-06
2023-03-29 09:57:20,751 			Learning rate: weights:   1.000e-06    
2023-03-29 09:57:20,752 			Last test performance: 87.76%
2023-03-29 09:57:20,752 ----------------
2023-03-29 09:57:24,615   78  =>  80   		Training 486 pattern with 89.17% 	Forward time: 	 3.74 sec
2023-03-29 09:57:24,615 			Loss:    2.537e-01    			Backward time: 	 0.11 sec 
2023-03-29 09:57:24,615 ADAM: Layer 0 -> dw_min:1.0000e+00  dw_max:1.0000e+00 lr:1.0000e-06
2023-03-29 09:57:24,616 ADAM: Layer 1 -> dw_min:1.0000e+00  dw_max:1.0000e+00 lr:1.0000e-06
2023-03-29 09:57:24,616 ADAM: Layer 2 -> dw_min:1.0000e+00  dw_max:1.0000e+00 lr:1.0000e-06
2023-03-29 09:57:24,616 ADAM: Layer 3 -> dw_min:1.0000e+00  dw_max:1.0000e+00 lr:1.0000e-06
2023-03-29 09:57:24,699 			Learning rate: weights:   1.000e-06    
2023-03-29 09:57:24,699 			Last test performance: 87.76%
2023-03-29 09:57:24,699 ----------------
2023-03-29 09:57:28,733   78  =>  81   		Training 486 pattern with 89.79% 	Forward time: 	 3.92 sec
2023-03-29 09:57:28,733 			Loss:    2.383e-01    			Backward time: 	 0.11 sec 
2023-03-29 09:57:28,734 ADAM: Layer 0 -> dw_min:1.0000e+00  dw_max:1.0000e+00 lr:1.0000e-06
2023-03-29 09:57:28,734 ADAM: Layer 1 -> dw_min:1.0000e+00  dw_max:1.0000e+00 lr:1.0000e-06
2023-03-29 09:57:28,734 ADAM: Layer 2 -> dw_min:1.0000e+00  dw_max:1.0000e+00 lr:1.0000e-06
2023-03-29 09:57:28,734 ADAM: Layer 3 -> dw_min:1.0000e+00  dw_max:1.0000e+00 lr:1.0000e-06
2023-03-29 09:57:28,831 			Learning rate: weights:   1.000e-06    
2023-03-29 09:57:28,831 			Last test performance: 87.76%
2023-03-29 09:57:28,831 ----------------
2023-03-29 09:57:32,786   78  =>  82   		Training 486 pattern with 90.42% 	Forward time: 	 3.83 sec
2023-03-29 09:57:32,786 			Loss:    2.381e-01    			Backward time: 	 0.11 sec 
2023-03-29 09:57:32,786 ADAM: Layer 0 -> dw_min:1.0000e+00  dw_max:1.0000e+00 lr:1.0000e-06
2023-03-29 09:57:32,786 ADAM: Layer 1 -> dw_min:1.0000e+00  dw_max:1.0000e+00 lr:1.0000e-06
2023-03-29 09:57:32,786 ADAM: Layer 2 -> dw_min:1.0000e+00  dw_max:1.0000e+00 lr:1.0000e-06
2023-03-29 09:57:32,787 ADAM: Layer 3 -> dw_min:1.0000e+00  dw_max:1.0000e+00 lr:1.0000e-06
2023-03-29 09:57:32,889 			Learning rate: weights:   1.000e-06    
2023-03-29 09:57:32,889 			Last test performance: 87.76%
2023-03-29 09:57:32,889 ----------------
2023-03-29 09:57:36,756   78  =>  83   		Training 486 pattern with 89.38% 	Forward time: 	 3.74 sec
2023-03-29 09:57:36,756 			Loss:    2.404e-01    			Backward time: 	 0.11 sec 
2023-03-29 09:57:36,756 ADAM: Layer 0 -> dw_min:1.0000e+00  dw_max:1.0000e+00 lr:1.0000e-06
2023-03-29 09:57:36,756 ADAM: Layer 1 -> dw_min:1.0000e+00  dw_max:1.0000e+00 lr:1.0000e-06
2023-03-29 09:57:36,757 ADAM: Layer 2 -> dw_min:1.0000e+00  dw_max:1.0000e+00 lr:1.0000e-06
2023-03-29 09:57:36,757 ADAM: Layer 3 -> dw_min:1.0000e+00  dw_max:1.0000e+00 lr:1.0000e-06
2023-03-29 09:57:36,792 			Learning rate: weights:   1.000e-06    
2023-03-29 09:57:36,792 			Last test performance: 87.76%
2023-03-29 09:57:36,792 ----------------
2023-03-29 09:57:40,607   78  =>  84   		Training 486 pattern with 88.75% 	Forward time: 	 3.70 sec
2023-03-29 09:57:40,607 			Loss:    2.336e-01    			Backward time: 	 0.11 sec 
2023-03-29 09:57:40,608 ADAM: Layer 0 -> dw_min:1.0000e+00  dw_max:1.0000e+00 lr:1.0000e-06
2023-03-29 09:57:40,608 ADAM: Layer 1 -> dw_min:1.0000e+00  dw_max:1.0000e+00 lr:1.0000e-06
2023-03-29 09:57:40,608 ADAM: Layer 2 -> dw_min:1.0000e+00  dw_max:1.0000e+00 lr:1.0000e-06
2023-03-29 09:57:40,608 ADAM: Layer 3 -> dw_min:1.0000e+00  dw_max:1.0000e+00 lr:1.0000e-06
2023-03-29 09:57:40,685 			Learning rate: weights:   1.000e-06    
2023-03-29 09:57:40,685 			Last test performance: 87.76%
2023-03-29 09:57:40,685 ----------------
2023-03-29 09:57:44,466   78  =>  85   		Training 486 pattern with 86.25% 	Forward time: 	 3.66 sec
2023-03-29 09:57:44,466 			Loss:    2.971e-01    			Backward time: 	 0.11 sec 
2023-03-29 09:57:44,466 ADAM: Layer 0 -> dw_min:1.0000e+00  dw_max:1.0000e+00 lr:1.0000e-06
2023-03-29 09:57:44,466 ADAM: Layer 1 -> dw_min:1.0000e+00  dw_max:1.0000e+00 lr:1.0000e-06
2023-03-29 09:57:44,467 ADAM: Layer 2 -> dw_min:1.0000e+00  dw_max:1.0000e+00 lr:1.0000e-06
2023-03-29 09:57:44,467 ADAM: Layer 3 -> dw_min:1.0000e+00  dw_max:1.0000e+00 lr:1.0000e-06
2023-03-29 09:57:44,542 			Learning rate: weights:   1.000e-06    
2023-03-29 09:57:44,542 			Last test performance: 87.76%
2023-03-29 09:57:44,542 ----------------
2023-03-29 09:57:48,237   78  =>  86   		Training 486 pattern with 88.33% 	Forward time: 	 3.57 sec
2023-03-29 09:57:48,237 			Loss:    2.756e-01    			Backward time: 	 0.11 sec 
2023-03-29 09:57:48,237 ADAM: Layer 0 -> dw_min:1.0000e+00  dw_max:1.0000e+00 lr:1.0000e-06
2023-03-29 09:57:48,237 ADAM: Layer 1 -> dw_min:1.0000e+00  dw_max:1.0000e+00 lr:1.0000e-06
2023-03-29 09:57:48,237 ADAM: Layer 2 -> dw_min:1.0000e+00  dw_max:1.0000e+00 lr:1.0000e-06
2023-03-29 09:57:48,237 ADAM: Layer 3 -> dw_min:1.0000e+00  dw_max:1.0000e+00 lr:1.0000e-06
2023-03-29 09:57:48,319 			Learning rate: weights:   1.000e-06    
2023-03-29 09:57:48,319 			Last test performance: 87.76%
2023-03-29 09:57:48,319 ----------------
2023-03-29 09:57:52,203   78  =>  87   		Training 486 pattern with 90.21% 	Forward time: 	 3.76 sec
2023-03-29 09:57:52,203 			Loss:    2.328e-01    			Backward time: 	 0.11 sec 
2023-03-29 09:57:52,204 ADAM: Layer 0 -> dw_min:1.0000e+00  dw_max:1.0000e+00 lr:1.0000e-06
2023-03-29 09:57:52,204 ADAM: Layer 1 -> dw_min:1.0000e+00  dw_max:1.0000e+00 lr:1.0000e-06
2023-03-29 09:57:52,204 ADAM: Layer 2 -> dw_min:1.0000e+00  dw_max:1.0000e+00 lr:1.0000e-06
2023-03-29 09:57:52,204 ADAM: Layer 3 -> dw_min:1.0000e+00  dw_max:1.0000e+00 lr:1.0000e-06
2023-03-29 09:57:52,284 			Learning rate: weights:   1.000e-06    
2023-03-29 09:57:52,284 			Last test performance: 87.76%
2023-03-29 09:57:52,284 ----------------
2023-03-29 09:57:56,218   78  =>  88   		Training 486 pattern with 87.50% 	Forward time: 	 3.81 sec
2023-03-29 09:57:56,218 			Loss:    2.615e-01    			Backward time: 	 0.11 sec 
2023-03-29 09:57:56,218 ADAM: Layer 0 -> dw_min:1.0000e+00  dw_max:1.0000e+00 lr:1.0000e-06
2023-03-29 09:57:56,219 ADAM: Layer 1 -> dw_min:1.0000e+00  dw_max:1.0000e+00 lr:1.0000e-06
2023-03-29 09:57:56,219 ADAM: Layer 2 -> dw_min:1.0000e+00  dw_max:1.0000e+00 lr:1.0000e-06
2023-03-29 09:57:56,219 ADAM: Layer 3 -> dw_min:1.0000e+00  dw_max:1.0000e+00 lr:1.0000e-06
2023-03-29 09:57:56,320 			Learning rate: weights:   1.000e-06    
2023-03-29 09:57:56,320 			Last test performance: 87.76%
2023-03-29 09:57:56,320 ----------------
2023-03-29 09:58:00,084   78  =>  89   		Training 486 pattern with 88.54% 	Forward time: 	 3.65 sec
2023-03-29 09:58:00,084 			Loss:    2.593e-01    			Backward time: 	 0.11 sec 
2023-03-29 09:58:00,085 ADAM: Layer 0 -> dw_min:1.0000e+00  dw_max:1.0000e+00 lr:1.0000e-06
2023-03-29 09:58:00,085 ADAM: Layer 1 -> dw_min:1.0000e+00  dw_max:1.0000e+00 lr:1.0000e-06
2023-03-29 09:58:00,085 ADAM: Layer 2 -> dw_min:1.0000e+00  dw_max:1.0000e+00 lr:1.0000e-06
2023-03-29 09:58:00,085 ADAM: Layer 3 -> dw_min:1.0000e+00  dw_max:1.0000e+00 lr:1.0000e-06
2023-03-29 09:58:00,165 			Learning rate: weights:   1.000e-06    
2023-03-29 09:58:00,165 			Last test performance: 87.76%
2023-03-29 09:58:00,165 ----------------
2023-03-29 09:58:04,069   78  =>  90   		Training 486 pattern with 87.29% 	Forward time: 	 3.78 sec
2023-03-29 09:58:04,069 			Loss:    2.886e-01    			Backward time: 	 0.11 sec 
2023-03-29 09:58:04,069 ADAM: Layer 0 -> dw_min:1.0000e+00  dw_max:1.0000e+00 lr:1.0000e-06
2023-03-29 09:58:04,070 ADAM: Layer 1 -> dw_min:1.0000e+00  dw_max:1.0000e+00 lr:1.0000e-06
2023-03-29 09:58:04,070 ADAM: Layer 2 -> dw_min:1.0000e+00  dw_max:1.0000e+00 lr:1.0000e-06
2023-03-29 09:58:04,070 ADAM: Layer 3 -> dw_min:1.0000e+00  dw_max:1.0000e+00 lr:1.0000e-06
2023-03-29 09:58:04,152 			Learning rate: weights:   1.000e-06    
2023-03-29 09:58:04,152 			Last test performance: 87.76%
2023-03-29 09:58:04,152 ----------------
2023-03-29 09:58:08,077   78  =>  91   		Training 486 pattern with 90.62% 	Forward time: 	 3.80 sec
2023-03-29 09:58:08,077 			Loss:    2.272e-01    			Backward time: 	 0.11 sec 
2023-03-29 09:58:08,077 ADAM: Layer 0 -> dw_min:1.0000e+00  dw_max:1.0000e+00 lr:1.0000e-06
2023-03-29 09:58:08,077 ADAM: Layer 1 -> dw_min:1.0000e+00  dw_max:1.0000e+00 lr:1.0000e-06
2023-03-29 09:58:08,077 ADAM: Layer 2 -> dw_min:1.0000e+00  dw_max:1.0000e+00 lr:1.0000e-06
2023-03-29 09:58:08,077 ADAM: Layer 3 -> dw_min:1.0000e+00  dw_max:1.0000e+00 lr:1.0000e-06
2023-03-29 09:58:08,156 			Learning rate: weights:   1.000e-06    
2023-03-29 09:58:08,156 			Last test performance: 87.76%
2023-03-29 09:58:08,156 ----------------
2023-03-29 09:58:12,022   78  =>  92   		Training 486 pattern with 89.58% 	Forward time: 	 3.74 sec
2023-03-29 09:58:12,022 			Loss:    2.477e-01    			Backward time: 	 0.11 sec 
2023-03-29 09:58:12,023 ADAM: Layer 0 -> dw_min:1.0000e+00  dw_max:1.0000e+00 lr:1.0000e-06
2023-03-29 09:58:12,023 ADAM: Layer 1 -> dw_min:1.0000e+00  dw_max:1.0000e+00 lr:1.0000e-06
2023-03-29 09:58:12,023 ADAM: Layer 2 -> dw_min:1.0000e+00  dw_max:1.0000e+00 lr:1.0000e-06
2023-03-29 09:58:12,024 ADAM: Layer 3 -> dw_min:1.0000e+00  dw_max:1.0000e+00 lr:1.0000e-06
2023-03-29 09:58:12,125 			Learning rate: weights:   1.000e-06    
2023-03-29 09:58:12,125 			Last test performance: 87.76%
2023-03-29 09:58:12,125 ----------------
2023-03-29 09:58:16,048   78  =>  93   		Training 486 pattern with 86.88% 	Forward time: 	 3.80 sec
2023-03-29 09:58:16,048 			Loss:    2.878e-01    			Backward time: 	 0.11 sec 
2023-03-29 09:58:16,048 ADAM: Layer 0 -> dw_min:1.0000e+00  dw_max:1.0000e+00 lr:1.0000e-06
2023-03-29 09:58:16,048 ADAM: Layer 1 -> dw_min:1.0000e+00  dw_max:1.0000e+00 lr:1.0000e-06
2023-03-29 09:58:16,048 ADAM: Layer 2 -> dw_min:1.0000e+00  dw_max:1.0000e+00 lr:1.0000e-06
2023-03-29 09:58:16,048 ADAM: Layer 3 -> dw_min:1.0000e+00  dw_max:1.0000e+00 lr:1.0000e-06
2023-03-29 09:58:16,165 			Learning rate: weights:   1.000e-06    
2023-03-29 09:58:16,165 			Last test performance: 87.76%
2023-03-29 09:58:16,165 ----------------
2023-03-29 09:58:20,117   78  =>  94   		Training 486 pattern with 89.79% 	Forward time: 	 3.83 sec
2023-03-29 09:58:20,117 			Loss:    2.220e-01    			Backward time: 	 0.11 sec 
2023-03-29 09:58:20,117 ADAM: Layer 0 -> dw_min:1.0000e+00  dw_max:1.0000e+00 lr:1.0000e-06
2023-03-29 09:58:20,117 ADAM: Layer 1 -> dw_min:1.0000e+00  dw_max:1.0000e+00 lr:1.0000e-06
2023-03-29 09:58:20,118 ADAM: Layer 2 -> dw_min:1.0000e+00  dw_max:1.0000e+00 lr:1.0000e-06
2023-03-29 09:58:20,118 ADAM: Layer 3 -> dw_min:1.0000e+00  dw_max:1.0000e+00 lr:1.0000e-06
2023-03-29 09:58:20,198 			Learning rate: weights:   1.000e-06    
2023-03-29 09:58:20,198 			Last test performance: 87.76%
2023-03-29 09:58:20,198 ----------------
2023-03-29 09:58:24,140   78  =>  95   		Training 486 pattern with 87.71% 	Forward time: 	 3.82 sec
2023-03-29 09:58:24,140 			Loss:    2.313e-01    			Backward time: 	 0.11 sec 
2023-03-29 09:58:24,140 ADAM: Layer 0 -> dw_min:1.0000e+00  dw_max:1.0000e+00 lr:1.0000e-06
2023-03-29 09:58:24,140 ADAM: Layer 1 -> dw_min:1.0000e+00  dw_max:1.0000e+00 lr:1.0000e-06
2023-03-29 09:58:24,141 ADAM: Layer 2 -> dw_min:1.0000e+00  dw_max:1.0000e+00 lr:1.0000e-06
2023-03-29 09:58:24,141 ADAM: Layer 3 -> dw_min:1.0000e+00  dw_max:1.0000e+00 lr:1.0000e-06
2023-03-29 09:58:24,220 			Learning rate: weights:   1.000e-06    
2023-03-29 09:58:24,220 			Last test performance: 87.76%
2023-03-29 09:58:24,220 ----------------
2023-03-29 09:58:28,236   78  =>  96   		Training 486 pattern with 90.42% 	Forward time: 	 3.89 sec
2023-03-29 09:58:28,236 			Loss:    2.230e-01    			Backward time: 	 0.11 sec 
2023-03-29 09:58:28,236 ADAM: Layer 0 -> dw_min:1.0000e+00  dw_max:1.0000e+00 lr:1.0000e-06
2023-03-29 09:58:28,236 ADAM: Layer 1 -> dw_min:1.0000e+00  dw_max:1.0000e+00 lr:1.0000e-06
2023-03-29 09:58:28,236 ADAM: Layer 2 -> dw_min:1.0000e+00  dw_max:1.0000e+00 lr:1.0000e-06
2023-03-29 09:58:28,236 ADAM: Layer 3 -> dw_min:1.0000e+00  dw_max:1.0000e+00 lr:1.0000e-06
2023-03-29 09:58:28,316 			Learning rate: weights:   1.000e-06    
2023-03-29 09:58:28,316 			Last test performance: 87.76%
2023-03-29 09:58:28,316 ----------------
2023-03-29 09:58:32,144   78  =>  97   		Training 486 pattern with 87.50% 	Forward time: 	 3.71 sec
2023-03-29 09:58:32,144 			Loss:    2.858e-01    			Backward time: 	 0.11 sec 
2023-03-29 09:58:32,144 ADAM: Layer 0 -> dw_min:1.0000e+00  dw_max:1.0000e+00 lr:1.0000e-06
2023-03-29 09:58:32,144 ADAM: Layer 1 -> dw_min:1.0000e+00  dw_max:1.0000e+00 lr:1.0000e-06
2023-03-29 09:58:32,144 ADAM: Layer 2 -> dw_min:1.0000e+00  dw_max:1.0000e+00 lr:1.0000e-06
2023-03-29 09:58:32,144 ADAM: Layer 3 -> dw_min:1.0000e+00  dw_max:1.0000e+00 lr:1.0000e-06
2023-03-29 09:58:32,224 			Learning rate: weights:   1.000e-06    
2023-03-29 09:58:32,224 			Last test performance: 87.76%
2023-03-29 09:58:32,224 ----------------
2023-03-29 09:58:36,067   78  =>  98   		Training 486 pattern with 88.54% 	Forward time: 	 3.72 sec
2023-03-29 09:58:36,067 			Loss:    2.660e-01    			Backward time: 	 0.11 sec 
2023-03-29 09:58:36,067 ADAM: Layer 0 -> dw_min:1.0000e+00  dw_max:1.0000e+00 lr:1.0000e-06
2023-03-29 09:58:36,067 ADAM: Layer 1 -> dw_min:1.0000e+00  dw_max:1.0000e+00 lr:1.0000e-06
2023-03-29 09:58:36,067 ADAM: Layer 2 -> dw_min:1.0000e+00  dw_max:1.0000e+00 lr:1.0000e-06
2023-03-29 09:58:36,067 ADAM: Layer 3 -> dw_min:1.0000e+00  dw_max:1.0000e+00 lr:1.0000e-06
2023-03-29 09:58:36,124 			Learning rate: weights:   1.000e-06    
2023-03-29 09:58:36,124 			Last test performance: 87.76%
2023-03-29 09:58:36,124 ----------------
2023-03-29 09:58:39,943   78  =>  99   		Training 486 pattern with 86.04% 	Forward time: 	 3.70 sec
2023-03-29 09:58:39,943 			Loss:    3.250e-01    			Backward time: 	 0.11 sec 
2023-03-29 09:58:39,944 ADAM: Layer 0 -> dw_min:1.0000e+00  dw_max:1.0000e+00 lr:1.0000e-06
2023-03-29 09:58:39,944 ADAM: Layer 1 -> dw_min:1.0000e+00  dw_max:1.0000e+00 lr:1.0000e-06
2023-03-29 09:58:39,944 ADAM: Layer 2 -> dw_min:1.0000e+00  dw_max:1.0000e+00 lr:1.0000e-06
2023-03-29 09:58:39,944 ADAM: Layer 3 -> dw_min:1.0000e+00  dw_max:1.0000e+00 lr:1.0000e-06
2023-03-29 09:58:39,980 			Learning rate: weights:   1.000e-06    
2023-03-29 09:58:39,980 			Last test performance: 87.76%
2023-03-29 09:58:39,980 ----------------
2023-03-29 09:58:43,859   78  => 100   		Training 486 pattern with 89.17% 	Forward time: 	 3.76 sec
2023-03-29 09:58:43,859 			Loss:    2.384e-01    			Backward time: 	 0.11 sec 
2023-03-29 09:58:43,860 ADAM: Layer 0 -> dw_min:1.0000e+00  dw_max:1.0000e+00 lr:1.0000e-06
2023-03-29 09:58:43,860 ADAM: Layer 1 -> dw_min:1.0000e+00  dw_max:1.0000e+00 lr:1.0000e-06
2023-03-29 09:58:43,860 ADAM: Layer 2 -> dw_min:1.0000e+00  dw_max:1.0000e+00 lr:1.0000e-06
2023-03-29 09:58:43,860 ADAM: Layer 3 -> dw_min:1.0000e+00  dw_max:1.0000e+00 lr:1.0000e-06
2023-03-29 09:58:43,949 			Learning rate: weights:   1.000e-06    
2023-03-29 09:58:43,949 			Last test performance: 87.76%
2023-03-29 09:58:43,949 ----------------
2023-03-29 09:58:47,834   78  => 101   		Training 486 pattern with 87.71% 	Forward time: 	 3.76 sec
2023-03-29 09:58:47,834 			Loss:    2.691e-01    			Backward time: 	 0.11 sec 
2023-03-29 09:58:47,834 ADAM: Layer 0 -> dw_min:1.0000e+00  dw_max:1.0000e+00 lr:1.0000e-06
2023-03-29 09:58:47,835 ADAM: Layer 1 -> dw_min:1.0000e+00  dw_max:1.0000e+00 lr:1.0000e-06
2023-03-29 09:58:47,835 ADAM: Layer 2 -> dw_min:1.0000e+00  dw_max:1.0000e+00 lr:1.0000e-06
2023-03-29 09:58:47,835 ADAM: Layer 3 -> dw_min:1.0000e+00  dw_max:1.0000e+00 lr:1.0000e-06
2023-03-29 09:58:47,919 			Learning rate: weights:   1.000e-06    
2023-03-29 09:58:47,919 			Last test performance: 87.76%
2023-03-29 09:58:47,919 ----------------
2023-03-29 09:58:51,831   78  => 102   		Training 486 pattern with 90.83% 	Forward time: 	 3.79 sec
2023-03-29 09:58:51,831 			Loss:    2.151e-01    			Backward time: 	 0.11 sec 
2023-03-29 09:58:51,831 ADAM: Layer 0 -> dw_min:1.0000e+00  dw_max:1.0000e+00 lr:1.0000e-06
2023-03-29 09:58:51,831 ADAM: Layer 1 -> dw_min:1.0000e+00  dw_max:1.0000e+00 lr:1.0000e-06
2023-03-29 09:58:51,831 ADAM: Layer 2 -> dw_min:1.0000e+00  dw_max:1.0000e+00 lr:1.0000e-06
2023-03-29 09:58:51,831 ADAM: Layer 3 -> dw_min:1.0000e+00  dw_max:1.0000e+00 lr:1.0000e-06
2023-03-29 09:58:51,911 			Learning rate: weights:   1.000e-06    
2023-03-29 09:58:51,911 			Last test performance: 87.76%
2023-03-29 09:58:51,911 ----------------
2023-03-29 09:58:55,692   78  => 103   		Training 486 pattern with 87.92% 	Forward time: 	 3.66 sec
2023-03-29 09:58:55,692 			Loss:    2.655e-01    			Backward time: 	 0.11 sec 
2023-03-29 09:58:55,692 ADAM: Layer 0 -> dw_min:1.0000e+00  dw_max:1.0000e+00 lr:1.0000e-06
2023-03-29 09:58:55,693 ADAM: Layer 1 -> dw_min:1.0000e+00  dw_max:1.0000e+00 lr:1.0000e-06
2023-03-29 09:58:55,693 ADAM: Layer 2 -> dw_min:1.0000e+00  dw_max:1.0000e+00 lr:1.0000e-06
2023-03-29 09:58:55,693 ADAM: Layer 3 -> dw_min:1.0000e+00  dw_max:1.0000e+00 lr:1.0000e-06
2023-03-29 09:58:55,772 			Learning rate: weights:   1.000e-06    
2023-03-29 09:58:55,772 			Last test performance: 87.76%
2023-03-29 09:58:55,772 ----------------
2023-03-29 09:58:59,761   78  => 104   		Training 486 pattern with 87.92% 	Forward time: 	 3.87 sec
2023-03-29 09:58:59,762 			Loss:    2.822e-01    			Backward time: 	 0.11 sec 
2023-03-29 09:58:59,762 ADAM: Layer 0 -> dw_min:1.0000e+00  dw_max:1.0000e+00 lr:1.0000e-06
2023-03-29 09:58:59,762 ADAM: Layer 1 -> dw_min:1.0000e+00  dw_max:1.0000e+00 lr:1.0000e-06
2023-03-29 09:58:59,762 ADAM: Layer 2 -> dw_min:1.0000e+00  dw_max:1.0000e+00 lr:1.0000e-06
2023-03-29 09:58:59,762 ADAM: Layer 3 -> dw_min:1.0000e+00  dw_max:1.0000e+00 lr:1.0000e-06
2023-03-29 09:58:59,840 			Learning rate: weights:   1.000e-06    
2023-03-29 09:58:59,840 			Last test performance: 87.76%
2023-03-29 09:58:59,840 ----------------
2023-03-29 09:59:03,787   78  => 105   		Training 486 pattern with 89.38% 	Forward time: 	 3.82 sec
2023-03-29 09:59:03,788 			Loss:    2.542e-01    			Backward time: 	 0.11 sec 
2023-03-29 09:59:03,788 ADAM: Layer 0 -> dw_min:1.0000e+00  dw_max:1.0000e+00 lr:1.0000e-06
2023-03-29 09:59:03,788 ADAM: Layer 1 -> dw_min:1.0000e+00  dw_max:1.0000e+00 lr:1.0000e-06
2023-03-29 09:59:03,788 ADAM: Layer 2 -> dw_min:1.0000e+00  dw_max:1.0000e+00 lr:1.0000e-06
2023-03-29 09:59:03,788 ADAM: Layer 3 -> dw_min:1.0000e+00  dw_max:1.0000e+00 lr:1.0000e-06
2023-03-29 09:59:03,846 			Learning rate: weights:   1.000e-06    
2023-03-29 09:59:03,846 			Last test performance: 87.76%
2023-03-29 09:59:03,846 ----------------
2023-03-29 09:59:07,647   78  => 106   		Training 486 pattern with 86.25% 	Forward time: 	 3.68 sec
2023-03-29 09:59:07,648 			Loss:    2.855e-01    			Backward time: 	 0.11 sec 
2023-03-29 09:59:07,648 ADAM: Layer 0 -> dw_min:1.0000e+00  dw_max:1.0000e+00 lr:1.0000e-06
2023-03-29 09:59:07,648 ADAM: Layer 1 -> dw_min:1.0000e+00  dw_max:1.0000e+00 lr:1.0000e-06
2023-03-29 09:59:07,648 ADAM: Layer 2 -> dw_min:1.0000e+00  dw_max:1.0000e+00 lr:1.0000e-06
2023-03-29 09:59:07,648 ADAM: Layer 3 -> dw_min:1.0000e+00  dw_max:1.0000e+00 lr:1.0000e-06
2023-03-29 09:59:07,701 			Learning rate: weights:   1.000e-06    
2023-03-29 09:59:07,701 			Last test performance: 87.76%
2023-03-29 09:59:07,701 ----------------
2023-03-29 09:59:11,709   78  => 107   		Training 486 pattern with 88.96% 	Forward time: 	 3.89 sec
2023-03-29 09:59:11,709 			Loss:    2.646e-01    			Backward time: 	 0.11 sec 
2023-03-29 09:59:11,709 ADAM: Layer 0 -> dw_min:1.0000e+00  dw_max:1.0000e+00 lr:1.0000e-06
2023-03-29 09:59:11,709 ADAM: Layer 1 -> dw_min:1.0000e+00  dw_max:1.0000e+00 lr:1.0000e-06
2023-03-29 09:59:11,709 ADAM: Layer 2 -> dw_min:1.0000e+00  dw_max:1.0000e+00 lr:1.0000e-06
2023-03-29 09:59:11,710 ADAM: Layer 3 -> dw_min:1.0000e+00  dw_max:1.0000e+00 lr:1.0000e-06
2023-03-29 09:59:11,747 			Learning rate: weights:   1.000e-06    
2023-03-29 09:59:11,747 			Last test performance: 87.76%
2023-03-29 09:59:11,747 ----------------
2023-03-29 09:59:15,656   78  => 108   		Training 486 pattern with 88.54% 	Forward time: 	 3.79 sec
2023-03-29 09:59:15,656 			Loss:    2.514e-01    			Backward time: 	 0.11 sec 
2023-03-29 09:59:15,656 ADAM: Layer 0 -> dw_min:1.0000e+00  dw_max:1.0000e+00 lr:1.0000e-06
2023-03-29 09:59:15,657 ADAM: Layer 1 -> dw_min:1.0000e+00  dw_max:1.0000e+00 lr:1.0000e-06
2023-03-29 09:59:15,657 ADAM: Layer 2 -> dw_min:1.0000e+00  dw_max:1.0000e+00 lr:1.0000e-06
2023-03-29 09:59:15,657 ADAM: Layer 3 -> dw_min:1.0000e+00  dw_max:1.0000e+00 lr:1.0000e-06
2023-03-29 09:59:15,708 			Learning rate: weights:   1.000e-06    
2023-03-29 09:59:15,708 			Last test performance: 87.76%
2023-03-29 09:59:15,708 ----------------
2023-03-29 09:59:19,615   78  => 109   		Training 486 pattern with 91.25% 	Forward time: 	 3.79 sec
2023-03-29 09:59:19,615 			Loss:    2.057e-01    			Backward time: 	 0.11 sec 
2023-03-29 09:59:19,615 ADAM: Layer 0 -> dw_min:1.0000e+00  dw_max:1.0000e+00 lr:1.0000e-06
2023-03-29 09:59:19,615 ADAM: Layer 1 -> dw_min:1.0000e+00  dw_max:1.0000e+00 lr:1.0000e-06
2023-03-29 09:59:19,615 ADAM: Layer 2 -> dw_min:1.0000e+00  dw_max:1.0000e+00 lr:1.0000e-06
2023-03-29 09:59:19,615 ADAM: Layer 3 -> dw_min:1.0000e+00  dw_max:1.0000e+00 lr:1.0000e-06
2023-03-29 09:59:19,696 			Learning rate: weights:   1.000e-06    
2023-03-29 09:59:19,696 			Last test performance: 87.76%
2023-03-29 09:59:19,696 ----------------
2023-03-29 09:59:23,641   78  => 110   		Training 486 pattern with 89.79% 	Forward time: 	 3.82 sec
2023-03-29 09:59:23,641 			Loss:    2.336e-01    			Backward time: 	 0.11 sec 
2023-03-29 09:59:23,642 ADAM: Layer 0 -> dw_min:1.0000e+00  dw_max:1.0000e+00 lr:1.0000e-06
2023-03-29 09:59:23,642 ADAM: Layer 1 -> dw_min:1.0000e+00  dw_max:1.0000e+00 lr:1.0000e-06
2023-03-29 09:59:23,642 ADAM: Layer 2 -> dw_min:1.0000e+00  dw_max:1.0000e+00 lr:1.0000e-06
2023-03-29 09:59:23,643 ADAM: Layer 3 -> dw_min:1.0000e+00  dw_max:1.0000e+00 lr:1.0000e-06
2023-03-29 09:59:23,710 			Learning rate: weights:   1.000e-06    
2023-03-29 09:59:23,710 			Last test performance: 87.76%
2023-03-29 09:59:23,710 ----------------
2023-03-29 09:59:27,557   78  => 111   		Training 486 pattern with 88.96% 	Forward time: 	 3.73 sec
2023-03-29 09:59:27,557 			Loss:    2.482e-01    			Backward time: 	 0.11 sec 
2023-03-29 09:59:27,557 ADAM: Layer 0 -> dw_min:1.0000e+00  dw_max:1.0000e+00 lr:1.0000e-06
2023-03-29 09:59:27,558 ADAM: Layer 1 -> dw_min:1.0000e+00  dw_max:1.0000e+00 lr:1.0000e-06
2023-03-29 09:59:27,558 ADAM: Layer 2 -> dw_min:1.0000e+00  dw_max:1.0000e+00 lr:1.0000e-06
2023-03-29 09:59:27,558 ADAM: Layer 3 -> dw_min:1.0000e+00  dw_max:1.0000e+00 lr:1.0000e-06
2023-03-29 09:59:27,638 			Learning rate: weights:   1.000e-06    
2023-03-29 09:59:27,638 			Last test performance: 87.76%
2023-03-29 09:59:27,638 ----------------
2023-03-29 09:59:31,661   78  => 112   		Training 486 pattern with 89.17% 	Forward time: 	 3.90 sec
2023-03-29 09:59:31,661 			Loss:    2.443e-01    			Backward time: 	 0.11 sec 
2023-03-29 09:59:31,662 ADAM: Layer 0 -> dw_min:1.0000e+00  dw_max:1.0000e+00 lr:1.0000e-06
2023-03-29 09:59:31,662 ADAM: Layer 1 -> dw_min:1.0000e+00  dw_max:1.0000e+00 lr:1.0000e-06
2023-03-29 09:59:31,662 ADAM: Layer 2 -> dw_min:1.0000e+00  dw_max:1.0000e+00 lr:1.0000e-06
2023-03-29 09:59:31,662 ADAM: Layer 3 -> dw_min:1.0000e+00  dw_max:1.0000e+00 lr:1.0000e-06
2023-03-29 09:59:31,739 			Learning rate: weights:   1.000e-06    
2023-03-29 09:59:31,739 			Last test performance: 87.76%
2023-03-29 09:59:31,739 ----------------
2023-03-29 09:59:35,609   78  => 113   		Training 486 pattern with 89.38% 	Forward time: 	 3.75 sec
2023-03-29 09:59:35,609 			Loss:    2.317e-01    			Backward time: 	 0.11 sec 
2023-03-29 09:59:35,609 ADAM: Layer 0 -> dw_min:1.0000e+00  dw_max:1.0000e+00 lr:1.0000e-06
2023-03-29 09:59:35,609 ADAM: Layer 1 -> dw_min:1.0000e+00  dw_max:1.0000e+00 lr:1.0000e-06
2023-03-29 09:59:35,609 ADAM: Layer 2 -> dw_min:1.0000e+00  dw_max:1.0000e+00 lr:1.0000e-06
2023-03-29 09:59:35,609 ADAM: Layer 3 -> dw_min:1.0000e+00  dw_max:1.0000e+00 lr:1.0000e-06
2023-03-29 09:59:35,687 			Learning rate: weights:   1.000e-06    
2023-03-29 09:59:35,687 			Last test performance: 87.76%
2023-03-29 09:59:35,687 ----------------
2023-03-29 09:59:39,655   78  => 114   		Training 486 pattern with 85.21% 	Forward time: 	 3.85 sec
2023-03-29 09:59:39,655 			Loss:    2.878e-01    			Backward time: 	 0.11 sec 
2023-03-29 09:59:39,655 ADAM: Layer 0 -> dw_min:1.0000e+00  dw_max:1.0000e+00 lr:1.0000e-06
2023-03-29 09:59:39,655 ADAM: Layer 1 -> dw_min:1.0000e+00  dw_max:1.0000e+00 lr:1.0000e-06
2023-03-29 09:59:39,656 ADAM: Layer 2 -> dw_min:1.0000e+00  dw_max:1.0000e+00 lr:1.0000e-06
2023-03-29 09:59:39,656 ADAM: Layer 3 -> dw_min:1.0000e+00  dw_max:1.0000e+00 lr:1.0000e-06
2023-03-29 09:59:39,698 			Learning rate: weights:   1.000e-06    
2023-03-29 09:59:39,698 			Last test performance: 87.76%
2023-03-29 09:59:39,699 ----------------
2023-03-29 09:59:43,647   78  => 115   		Training 486 pattern with 91.04% 	Forward time: 	 3.83 sec
2023-03-29 09:59:43,648 			Loss:    1.970e-01    			Backward time: 	 0.11 sec 
2023-03-29 09:59:43,648 ADAM: Layer 0 -> dw_min:1.0000e+00  dw_max:1.0000e+00 lr:1.0000e-06
2023-03-29 09:59:43,648 ADAM: Layer 1 -> dw_min:1.0000e+00  dw_max:1.0000e+00 lr:1.0000e-06
2023-03-29 09:59:43,648 ADAM: Layer 2 -> dw_min:1.0000e+00  dw_max:1.0000e+00 lr:1.0000e-06
2023-03-29 09:59:43,648 ADAM: Layer 3 -> dw_min:1.0000e+00  dw_max:1.0000e+00 lr:1.0000e-06
2023-03-29 09:59:43,765 			Learning rate: weights:   1.000e-06    
2023-03-29 09:59:43,765 			Last test performance: 87.76%
2023-03-29 09:59:43,765 ----------------
2023-03-29 09:59:47,707   78  => 116   		Training 486 pattern with 87.92% 	Forward time: 	 3.82 sec
2023-03-29 09:59:47,707 			Loss:    2.658e-01    			Backward time: 	 0.11 sec 
2023-03-29 09:59:47,707 ADAM: Layer 0 -> dw_min:1.0000e+00  dw_max:1.0000e+00 lr:1.0000e-06
2023-03-29 09:59:47,707 ADAM: Layer 1 -> dw_min:1.0000e+00  dw_max:1.0000e+00 lr:1.0000e-06
2023-03-29 09:59:47,707 ADAM: Layer 2 -> dw_min:1.0000e+00  dw_max:1.0000e+00 lr:1.0000e-06
2023-03-29 09:59:47,708 ADAM: Layer 3 -> dw_min:1.0000e+00  dw_max:1.0000e+00 lr:1.0000e-06
2023-03-29 09:59:47,794 			Learning rate: weights:   1.000e-06    
2023-03-29 09:59:47,794 			Last test performance: 87.76%
2023-03-29 09:59:47,794 ----------------
2023-03-29 09:59:51,614   78  => 117   		Training 486 pattern with 88.96% 	Forward time: 	 3.70 sec
2023-03-29 09:59:51,614 			Loss:    2.683e-01    			Backward time: 	 0.11 sec 
2023-03-29 09:59:51,614 ADAM: Layer 0 -> dw_min:1.0000e+00  dw_max:1.0000e+00 lr:1.0000e-06
2023-03-29 09:59:51,614 ADAM: Layer 1 -> dw_min:1.0000e+00  dw_max:1.0000e+00 lr:1.0000e-06
2023-03-29 09:59:51,615 ADAM: Layer 2 -> dw_min:1.0000e+00  dw_max:1.0000e+00 lr:1.0000e-06
2023-03-29 09:59:51,615 ADAM: Layer 3 -> dw_min:1.0000e+00  dw_max:1.0000e+00 lr:1.0000e-06
2023-03-29 09:59:51,687 			Learning rate: weights:   1.000e-06    
2023-03-29 09:59:51,687 			Last test performance: 87.76%
2023-03-29 09:59:51,687 ----------------
2023-03-29 09:59:55,545   78  => 118   		Training 486 pattern with 87.92% 	Forward time: 	 3.74 sec
2023-03-29 09:59:55,546 			Loss:    2.713e-01    			Backward time: 	 0.11 sec 
2023-03-29 09:59:55,546 ADAM: Layer 0 -> dw_min:1.0000e+00  dw_max:1.0000e+00 lr:1.0000e-06
2023-03-29 09:59:55,546 ADAM: Layer 1 -> dw_min:1.0000e+00  dw_max:1.0000e+00 lr:1.0000e-06
2023-03-29 09:59:55,546 ADAM: Layer 2 -> dw_min:1.0000e+00  dw_max:1.0000e+00 lr:1.0000e-06
2023-03-29 09:59:55,546 ADAM: Layer 3 -> dw_min:1.0000e+00  dw_max:1.0000e+00 lr:1.0000e-06
2023-03-29 09:59:55,646 			Learning rate: weights:   1.000e-06    
2023-03-29 09:59:55,646 			Last test performance: 87.76%
2023-03-29 09:59:55,646 ----------------
2023-03-29 09:59:59,391   78  => 119   		Training 486 pattern with 86.67% 	Forward time: 	 3.62 sec
2023-03-29 09:59:59,391 			Loss:    2.714e-01    			Backward time: 	 0.11 sec 
2023-03-29 09:59:59,392 ADAM: Layer 0 -> dw_min:1.0000e+00  dw_max:1.0000e+00 lr:1.0000e-06
2023-03-29 09:59:59,392 ADAM: Layer 1 -> dw_min:1.0000e+00  dw_max:1.0000e+00 lr:1.0000e-06
2023-03-29 09:59:59,392 ADAM: Layer 2 -> dw_min:1.0000e+00  dw_max:1.0000e+00 lr:1.0000e-06
2023-03-29 09:59:59,392 ADAM: Layer 3 -> dw_min:1.0000e+00  dw_max:1.0000e+00 lr:1.0000e-06
2023-03-29 09:59:59,468 			Learning rate: weights:   1.000e-06    
2023-03-29 09:59:59,468 			Last test performance: 87.76%
2023-03-29 09:59:59,468 ----------------
2023-03-29 10:00:03,341   78  => 120   		Training 486 pattern with 90.62% 	Forward time: 	 3.75 sec
2023-03-29 10:00:03,341 			Loss:    2.216e-01    			Backward time: 	 0.11 sec 
2023-03-29 10:00:03,341 ADAM: Layer 0 -> dw_min:1.0000e+00  dw_max:1.0000e+00 lr:1.0000e-06
2023-03-29 10:00:03,341 ADAM: Layer 1 -> dw_min:1.0000e+00  dw_max:1.0000e+00 lr:1.0000e-06
2023-03-29 10:00:03,342 ADAM: Layer 2 -> dw_min:1.0000e+00  dw_max:1.0000e+00 lr:1.0000e-06
2023-03-29 10:00:03,342 ADAM: Layer 3 -> dw_min:1.0000e+00  dw_max:1.0000e+00 lr:1.0000e-06
2023-03-29 10:00:03,403 			Learning rate: weights:   1.000e-06    
2023-03-29 10:00:03,403 			Last test performance: 87.76%
2023-03-29 10:00:03,403 ----------------
2023-03-29 10:00:07,400   78  => 121   		Training 486 pattern with 87.50% 	Forward time: 	 3.88 sec
2023-03-29 10:00:07,400 			Loss:    3.100e-01    			Backward time: 	 0.11 sec 
2023-03-29 10:00:07,400 ADAM: Layer 0 -> dw_min:1.0000e+00  dw_max:1.0000e+00 lr:1.0000e-06
2023-03-29 10:00:07,401 ADAM: Layer 1 -> dw_min:1.0000e+00  dw_max:1.0000e+00 lr:1.0000e-06
2023-03-29 10:00:07,401 ADAM: Layer 2 -> dw_min:1.0000e+00  dw_max:1.0000e+00 lr:1.0000e-06
2023-03-29 10:00:07,401 ADAM: Layer 3 -> dw_min:1.0000e+00  dw_max:1.0000e+00 lr:1.0000e-06
2023-03-29 10:00:07,461 			Learning rate: weights:   1.000e-06    
2023-03-29 10:00:07,461 			Last test performance: 87.76%
2023-03-29 10:00:07,461 ----------------
2023-03-29 10:00:11,545   78  => 122   		Training 486 pattern with 88.33% 	Forward time: 	 3.96 sec
2023-03-29 10:00:11,545 			Loss:    2.661e-01    			Backward time: 	 0.11 sec 
2023-03-29 10:00:11,546 ADAM: Layer 0 -> dw_min:1.0000e+00  dw_max:1.0000e+00 lr:1.0000e-06
2023-03-29 10:00:11,546 ADAM: Layer 1 -> dw_min:1.0000e+00  dw_max:1.0000e+00 lr:1.0000e-06
2023-03-29 10:00:11,546 ADAM: Layer 2 -> dw_min:1.0000e+00  dw_max:1.0000e+00 lr:1.0000e-06
2023-03-29 10:00:11,546 ADAM: Layer 3 -> dw_min:1.0000e+00  dw_max:1.0000e+00 lr:1.0000e-06
2023-03-29 10:00:11,626 			Learning rate: weights:   1.000e-06    
2023-03-29 10:00:11,626 			Last test performance: 87.76%
2023-03-29 10:00:11,627 ----------------
2023-03-29 10:00:15,529   78  => 123   		Training 486 pattern with 91.46% 	Forward time: 	 3.78 sec
2023-03-29 10:00:15,529 			Loss:    2.235e-01    			Backward time: 	 0.11 sec 
2023-03-29 10:00:15,529 ADAM: Layer 0 -> dw_min:1.0000e+00  dw_max:1.0000e+00 lr:1.0000e-06
2023-03-29 10:00:15,530 ADAM: Layer 1 -> dw_min:1.0000e+00  dw_max:1.0000e+00 lr:1.0000e-06
2023-03-29 10:00:15,530 ADAM: Layer 2 -> dw_min:1.0000e+00  dw_max:1.0000e+00 lr:1.0000e-06
2023-03-29 10:00:15,530 ADAM: Layer 3 -> dw_min:1.0000e+00  dw_max:1.0000e+00 lr:1.0000e-06
2023-03-29 10:00:15,554 			Learning rate: weights:   1.000e-06    
2023-03-29 10:00:15,554 			Last test performance: 87.76%
2023-03-29 10:00:15,554 ----------------
2023-03-29 10:00:19,693   78  => 124   		Training 486 pattern with 87.92% 	Forward time: 	 4.02 sec
2023-03-29 10:00:19,693 			Loss:    2.608e-01    			Backward time: 	 0.11 sec 
2023-03-29 10:00:19,693 ADAM: Layer 0 -> dw_min:1.0000e+00  dw_max:1.0000e+00 lr:1.0000e-06
2023-03-29 10:00:19,693 ADAM: Layer 1 -> dw_min:1.0000e+00  dw_max:1.0000e+00 lr:1.0000e-06
2023-03-29 10:00:19,693 ADAM: Layer 2 -> dw_min:1.0000e+00  dw_max:1.0000e+00 lr:1.0000e-06
2023-03-29 10:00:19,693 ADAM: Layer 3 -> dw_min:1.0000e+00  dw_max:1.0000e+00 lr:1.0000e-06
2023-03-29 10:00:19,793 
2023-03-29 10:00:19,793 Testing:
2023-03-29 10:00:20,029 		24 of 10000 with 83.33% 	 Time used:  0.24 sec
2023-03-29 10:00:20,235 		48 of 10000 with 83.33% 	 Time used:  0.21 sec
2023-03-29 10:00:20,436 		72 of 10000 with 81.94% 	 Time used:  0.20 sec
2023-03-29 10:00:20,614 		96 of 10000 with 84.38% 	 Time used:  0.18 sec
2023-03-29 10:00:20,796 		120 of 10000 with 86.67% 	 Time used:  0.18 sec
2023-03-29 10:00:20,988 		144 of 10000 with 88.19% 	 Time used:  0.19 sec
2023-03-29 10:00:21,185 		168 of 10000 with 88.69% 	 Time used:  0.20 sec
2023-03-29 10:00:21,363 		192 of 10000 with 89.58% 	 Time used:  0.18 sec
2023-03-29 10:00:21,543 		216 of 10000 with 90.28% 	 Time used:  0.18 sec
2023-03-29 10:00:21,720 		240 of 10000 with 90.83% 	 Time used:  0.18 sec
2023-03-29 10:00:21,925 		264 of 10000 with 90.53% 	 Time used:  0.20 sec
2023-03-29 10:00:22,118 		288 of 10000 with 89.93% 	 Time used:  0.19 sec
2023-03-29 10:00:22,285 		312 of 10000 with 90.38% 	 Time used:  0.17 sec
2023-03-29 10:00:22,475 		336 of 10000 with 89.88% 	 Time used:  0.19 sec
2023-03-29 10:00:22,630 		360 of 10000 with 90.28% 	 Time used:  0.15 sec
2023-03-29 10:00:22,810 		384 of 10000 with 89.84% 	 Time used:  0.18 sec
2023-03-29 10:00:22,947 		408 of 10000 with 89.22% 	 Time used:  0.14 sec
2023-03-29 10:00:23,130 		432 of 10000 with 89.58% 	 Time used:  0.18 sec
2023-03-29 10:00:23,293 		456 of 10000 with 89.04% 	 Time used:  0.16 sec
2023-03-29 10:00:23,443 		480 of 10000 with 88.33% 	 Time used:  0.15 sec
2023-03-29 10:00:23,604 		504 of 10000 with 88.29% 	 Time used:  0.16 sec
2023-03-29 10:00:23,773 		528 of 10000 with 88.26% 	 Time used:  0.17 sec
2023-03-29 10:00:23,944 		552 of 10000 with 88.41% 	 Time used:  0.17 sec
2023-03-29 10:00:24,133 		576 of 10000 with 88.54% 	 Time used:  0.19 sec
2023-03-29 10:00:24,309 		600 of 10000 with 88.00% 	 Time used:  0.18 sec
2023-03-29 10:00:24,476 		624 of 10000 with 88.30% 	 Time used:  0.17 sec
2023-03-29 10:00:24,649 		648 of 10000 with 88.58% 	 Time used:  0.17 sec
2023-03-29 10:00:24,837 		672 of 10000 with 88.69% 	 Time used:  0.19 sec
2023-03-29 10:00:25,001 		696 of 10000 with 88.51% 	 Time used:  0.16 sec
2023-03-29 10:00:25,187 		720 of 10000 with 88.61% 	 Time used:  0.19 sec
2023-03-29 10:00:25,378 		744 of 10000 with 88.84% 	 Time used:  0.19 sec
2023-03-29 10:00:25,533 		768 of 10000 with 88.80% 	 Time used:  0.15 sec
2023-03-29 10:00:25,712 		792 of 10000 with 89.02% 	 Time used:  0.18 sec
2023-03-29 10:00:25,920 		816 of 10000 with 88.97% 	 Time used:  0.21 sec
2023-03-29 10:00:26,069 		840 of 10000 with 88.93% 	 Time used:  0.15 sec
2023-03-29 10:00:26,276 		864 of 10000 with 89.00% 	 Time used:  0.21 sec
2023-03-29 10:00:26,470 		888 of 10000 with 88.96% 	 Time used:  0.19 sec
2023-03-29 10:00:26,643 		912 of 10000 with 88.93% 	 Time used:  0.17 sec
2023-03-29 10:00:26,833 		936 of 10000 with 89.00% 	 Time used:  0.19 sec
2023-03-29 10:00:27,042 		960 of 10000 with 88.85% 	 Time used:  0.21 sec
2023-03-29 10:00:27,204 		984 of 10000 with 88.52% 	 Time used:  0.16 sec
2023-03-29 10:00:27,388 		1008 of 10000 with 88.39% 	 Time used:  0.18 sec
2023-03-29 10:00:27,596 		1032 of 10000 with 88.47% 	 Time used:  0.21 sec
2023-03-29 10:00:27,788 		1056 of 10000 with 88.45% 	 Time used:  0.19 sec
2023-03-29 10:00:27,982 		1080 of 10000 with 88.43% 	 Time used:  0.19 sec
2023-03-29 10:00:28,158 		1104 of 10000 with 88.50% 	 Time used:  0.18 sec
2023-03-29 10:00:28,326 		1128 of 10000 with 88.48% 	 Time used:  0.17 sec
2023-03-29 10:00:28,509 		1152 of 10000 with 88.28% 	 Time used:  0.18 sec
2023-03-29 10:00:28,662 		1176 of 10000 with 88.10% 	 Time used:  0.15 sec
2023-03-29 10:00:28,862 		1200 of 10000 with 87.83% 	 Time used:  0.20 sec
2023-03-29 10:00:29,043 		1224 of 10000 with 87.91% 	 Time used:  0.18 sec
2023-03-29 10:00:29,258 		1248 of 10000 with 87.66% 	 Time used:  0.21 sec
2023-03-29 10:00:29,427 		1272 of 10000 with 87.58% 	 Time used:  0.17 sec
2023-03-29 10:00:29,610 		1296 of 10000 with 87.65% 	 Time used:  0.18 sec
2023-03-29 10:00:29,759 		1320 of 10000 with 87.58% 	 Time used:  0.15 sec
2023-03-29 10:00:29,941 		1344 of 10000 with 87.57% 	 Time used:  0.18 sec
2023-03-29 10:00:30,091 		1368 of 10000 with 87.57% 	 Time used:  0.15 sec
2023-03-29 10:00:30,283 		1392 of 10000 with 87.50% 	 Time used:  0.19 sec
2023-03-29 10:00:30,471 		1416 of 10000 with 87.57% 	 Time used:  0.19 sec
2023-03-29 10:00:30,649 		1440 of 10000 with 87.57% 	 Time used:  0.18 sec
2023-03-29 10:00:30,847 		1464 of 10000 with 87.50% 	 Time used:  0.20 sec
2023-03-29 10:00:31,018 		1488 of 10000 with 87.57% 	 Time used:  0.17 sec
2023-03-29 10:00:31,206 		1512 of 10000 with 87.57% 	 Time used:  0.19 sec
2023-03-29 10:00:31,381 		1536 of 10000 with 87.57% 	 Time used:  0.18 sec
2023-03-29 10:00:31,562 		1560 of 10000 with 87.63% 	 Time used:  0.18 sec
2023-03-29 10:00:31,761 		1584 of 10000 with 87.69% 	 Time used:  0.20 sec
2023-03-29 10:00:31,915 		1608 of 10000 with 87.75% 	 Time used:  0.15 sec
2023-03-29 10:00:32,127 		1632 of 10000 with 87.56% 	 Time used:  0.21 sec
2023-03-29 10:00:32,308 		1656 of 10000 with 87.62% 	 Time used:  0.18 sec
2023-03-29 10:00:32,515 		1680 of 10000 with 87.68% 	 Time used:  0.21 sec
2023-03-29 10:00:32,680 		1704 of 10000 with 87.62% 	 Time used:  0.16 sec
2023-03-29 10:00:32,846 		1728 of 10000 with 87.73% 	 Time used:  0.17 sec
2023-03-29 10:00:33,020 		1752 of 10000 with 87.61% 	 Time used:  0.17 sec
2023-03-29 10:00:33,202 		1776 of 10000 with 87.67% 	 Time used:  0.18 sec
2023-03-29 10:00:33,407 		1800 of 10000 with 87.78% 	 Time used:  0.20 sec
2023-03-29 10:00:33,577 		1824 of 10000 with 87.83% 	 Time used:  0.17 sec
2023-03-29 10:00:33,770 		1848 of 10000 with 87.88% 	 Time used:  0.19 sec
2023-03-29 10:00:33,947 		1872 of 10000 with 87.93% 	 Time used:  0.18 sec
2023-03-29 10:00:34,138 		1896 of 10000 with 88.03% 	 Time used:  0.19 sec
2023-03-29 10:00:34,317 		1920 of 10000 with 88.18% 	 Time used:  0.18 sec
2023-03-29 10:00:34,481 		1944 of 10000 with 88.17% 	 Time used:  0.16 sec
2023-03-29 10:00:34,654 		1968 of 10000 with 88.16% 	 Time used:  0.17 sec
2023-03-29 10:00:34,845 		1992 of 10000 with 88.10% 	 Time used:  0.19 sec
2023-03-29 10:00:35,018 		2016 of 10000 with 88.14% 	 Time used:  0.17 sec
2023-03-29 10:00:35,221 		2040 of 10000 with 88.09% 	 Time used:  0.20 sec
2023-03-29 10:00:35,403 		2064 of 10000 with 88.23% 	 Time used:  0.18 sec
2023-03-29 10:00:35,578 		2088 of 10000 with 88.12% 	 Time used:  0.17 sec
2023-03-29 10:00:35,756 		2112 of 10000 with 88.02% 	 Time used:  0.18 sec
2023-03-29 10:00:35,930 		2136 of 10000 with 88.11% 	 Time used:  0.17 sec
2023-03-29 10:00:36,099 		2160 of 10000 with 88.15% 	 Time used:  0.17 sec
2023-03-29 10:00:36,296 		2184 of 10000 with 88.19% 	 Time used:  0.20 sec
2023-03-29 10:00:36,504 		2208 of 10000 with 88.04% 	 Time used:  0.21 sec
2023-03-29 10:00:36,684 		2232 of 10000 with 88.17% 	 Time used:  0.18 sec
2023-03-29 10:00:36,888 		2256 of 10000 with 88.08% 	 Time used:  0.20 sec
2023-03-29 10:00:37,072 		2280 of 10000 with 88.11% 	 Time used:  0.18 sec
2023-03-29 10:00:37,262 		2304 of 10000 with 88.06% 	 Time used:  0.19 sec
2023-03-29 10:00:37,499 		2328 of 10000 with 88.02% 	 Time used:  0.24 sec
2023-03-29 10:00:37,642 		2352 of 10000 with 88.10% 	 Time used:  0.14 sec
2023-03-29 10:00:37,836 		2376 of 10000 with 88.13% 	 Time used:  0.19 sec
2023-03-29 10:00:38,020 		2400 of 10000 with 88.17% 	 Time used:  0.18 sec
2023-03-29 10:00:38,184 		2424 of 10000 with 88.12% 	 Time used:  0.16 sec
2023-03-29 10:00:38,374 		2448 of 10000 with 88.07% 	 Time used:  0.19 sec
2023-03-29 10:00:38,572 		2472 of 10000 with 88.15% 	 Time used:  0.20 sec
2023-03-29 10:00:38,785 		2496 of 10000 with 88.10% 	 Time used:  0.21 sec
2023-03-29 10:00:38,987 		2520 of 10000 with 88.02% 	 Time used:  0.20 sec
2023-03-29 10:00:39,208 		2544 of 10000 with 88.05% 	 Time used:  0.22 sec
2023-03-29 10:00:39,400 		2568 of 10000 with 88.12% 	 Time used:  0.19 sec
2023-03-29 10:00:39,565 		2592 of 10000 with 88.12% 	 Time used:  0.16 sec
2023-03-29 10:00:39,754 		2616 of 10000 with 88.11% 	 Time used:  0.19 sec
2023-03-29 10:00:39,935 		2640 of 10000 with 88.03% 	 Time used:  0.18 sec
2023-03-29 10:00:40,096 		2664 of 10000 with 87.95% 	 Time used:  0.16 sec
2023-03-29 10:00:40,318 		2688 of 10000 with 87.98% 	 Time used:  0.22 sec
2023-03-29 10:00:40,476 		2712 of 10000 with 87.98% 	 Time used:  0.16 sec
2023-03-29 10:00:40,645 		2736 of 10000 with 87.94% 	 Time used:  0.17 sec
2023-03-29 10:00:40,817 		2760 of 10000 with 87.90% 	 Time used:  0.17 sec
2023-03-29 10:00:41,001 		2784 of 10000 with 87.90% 	 Time used:  0.18 sec
2023-03-29 10:00:41,189 		2808 of 10000 with 87.89% 	 Time used:  0.19 sec
2023-03-29 10:00:41,395 		2832 of 10000 with 87.92% 	 Time used:  0.20 sec
2023-03-29 10:00:41,606 		2856 of 10000 with 87.92% 	 Time used:  0.21 sec
2023-03-29 10:00:41,786 		2880 of 10000 with 87.92% 	 Time used:  0.18 sec
2023-03-29 10:00:41,944 		2904 of 10000 with 87.81% 	 Time used:  0.16 sec
2023-03-29 10:00:42,120 		2928 of 10000 with 87.67% 	 Time used:  0.18 sec
2023-03-29 10:00:42,298 		2952 of 10000 with 87.67% 	 Time used:  0.18 sec
2023-03-29 10:00:42,458 		2976 of 10000 with 87.60% 	 Time used:  0.16 sec
2023-03-29 10:00:42,627 		3000 of 10000 with 87.53% 	 Time used:  0.17 sec
2023-03-29 10:00:42,832 		3024 of 10000 with 87.50% 	 Time used:  0.21 sec
2023-03-29 10:00:43,006 		3048 of 10000 with 87.50% 	 Time used:  0.17 sec
2023-03-29 10:00:43,185 		3072 of 10000 with 87.53% 	 Time used:  0.18 sec
2023-03-29 10:00:43,369 		3096 of 10000 with 87.56% 	 Time used:  0.18 sec
2023-03-29 10:00:43,534 		3120 of 10000 with 87.56% 	 Time used:  0.17 sec
2023-03-29 10:00:43,721 		3144 of 10000 with 87.60% 	 Time used:  0.19 sec
2023-03-29 10:00:43,904 		3168 of 10000 with 87.66% 	 Time used:  0.18 sec
2023-03-29 10:00:44,072 		3192 of 10000 with 87.59% 	 Time used:  0.17 sec
2023-03-29 10:00:44,251 		3216 of 10000 with 87.59% 	 Time used:  0.18 sec
2023-03-29 10:00:44,430 		3240 of 10000 with 87.53% 	 Time used:  0.18 sec
2023-03-29 10:00:44,623 		3264 of 10000 with 87.44% 	 Time used:  0.19 sec
2023-03-29 10:00:44,802 		3288 of 10000 with 87.44% 	 Time used:  0.18 sec
2023-03-29 10:00:44,977 		3312 of 10000 with 87.41% 	 Time used:  0.17 sec
2023-03-29 10:00:45,139 		3336 of 10000 with 87.44% 	 Time used:  0.16 sec
2023-03-29 10:00:45,316 		3360 of 10000 with 87.44% 	 Time used:  0.18 sec
2023-03-29 10:00:45,512 		3384 of 10000 with 87.44% 	 Time used:  0.20 sec
2023-03-29 10:00:45,671 		3408 of 10000 with 87.44% 	 Time used:  0.16 sec
2023-03-29 10:00:45,864 		3432 of 10000 with 87.47% 	 Time used:  0.19 sec
2023-03-29 10:00:46,110 		3456 of 10000 with 87.38% 	 Time used:  0.25 sec
2023-03-29 10:00:46,287 		3480 of 10000 with 87.39% 	 Time used:  0.18 sec
2023-03-29 10:00:46,482 		3504 of 10000 with 87.39% 	 Time used:  0.19 sec
2023-03-29 10:00:46,674 		3528 of 10000 with 87.47% 	 Time used:  0.19 sec
2023-03-29 10:00:46,858 		3552 of 10000 with 87.39% 	 Time used:  0.18 sec
2023-03-29 10:00:47,031 		3576 of 10000 with 87.39% 	 Time used:  0.17 sec
2023-03-29 10:00:47,226 		3600 of 10000 with 87.39% 	 Time used:  0.20 sec
2023-03-29 10:00:47,401 		3624 of 10000 with 87.44% 	 Time used:  0.17 sec
2023-03-29 10:00:47,574 		3648 of 10000 with 87.47% 	 Time used:  0.17 sec
2023-03-29 10:00:47,735 		3672 of 10000 with 87.45% 	 Time used:  0.16 sec
2023-03-29 10:00:47,946 		3696 of 10000 with 87.45% 	 Time used:  0.21 sec
2023-03-29 10:00:48,109 		3720 of 10000 with 87.45% 	 Time used:  0.16 sec
2023-03-29 10:00:48,254 		3744 of 10000 with 87.45% 	 Time used:  0.14 sec
2023-03-29 10:00:48,424 		3768 of 10000 with 87.50% 	 Time used:  0.17 sec
2023-03-29 10:00:48,583 		3792 of 10000 with 87.53% 	 Time used:  0.16 sec
2023-03-29 10:00:48,744 		3816 of 10000 with 87.42% 	 Time used:  0.16 sec
2023-03-29 10:00:48,927 		3840 of 10000 with 87.40% 	 Time used:  0.18 sec
2023-03-29 10:00:49,088 		3864 of 10000 with 87.47% 	 Time used:  0.16 sec
2023-03-29 10:00:49,263 		3888 of 10000 with 87.47% 	 Time used:  0.18 sec
2023-03-29 10:00:49,464 		3912 of 10000 with 87.47% 	 Time used:  0.20 sec
2023-03-29 10:00:49,635 		3936 of 10000 with 87.47% 	 Time used:  0.17 sec
2023-03-29 10:00:49,854 		3960 of 10000 with 87.42% 	 Time used:  0.22 sec
2023-03-29 10:00:50,070 		3984 of 10000 with 87.45% 	 Time used:  0.22 sec
2023-03-29 10:00:50,282 		4008 of 10000 with 87.45% 	 Time used:  0.21 sec
2023-03-29 10:00:50,454 		4032 of 10000 with 87.40% 	 Time used:  0.17 sec
2023-03-29 10:00:50,632 		4056 of 10000 with 87.40% 	 Time used:  0.18 sec
2023-03-29 10:00:50,815 		4080 of 10000 with 87.38% 	 Time used:  0.18 sec
2023-03-29 10:00:51,004 		4104 of 10000 with 87.35% 	 Time used:  0.19 sec
2023-03-29 10:00:51,156 		4128 of 10000 with 87.31% 	 Time used:  0.15 sec
2023-03-29 10:00:51,317 		4152 of 10000 with 87.26% 	 Time used:  0.16 sec
2023-03-29 10:00:51,527 		4176 of 10000 with 87.26% 	 Time used:  0.21 sec
2023-03-29 10:00:51,710 		4200 of 10000 with 87.24% 	 Time used:  0.18 sec
2023-03-29 10:00:51,867 		4224 of 10000 with 87.26% 	 Time used:  0.16 sec
2023-03-29 10:00:52,072 		4248 of 10000 with 87.24% 	 Time used:  0.20 sec
2023-03-29 10:00:52,268 		4272 of 10000 with 87.17% 	 Time used:  0.20 sec
2023-03-29 10:00:52,459 		4296 of 10000 with 87.20% 	 Time used:  0.19 sec
2023-03-29 10:00:52,606 		4320 of 10000 with 87.22% 	 Time used:  0.15 sec
2023-03-29 10:00:52,771 		4344 of 10000 with 87.25% 	 Time used:  0.17 sec
2023-03-29 10:00:52,956 		4368 of 10000 with 87.32% 	 Time used:  0.18 sec
2023-03-29 10:00:53,142 		4392 of 10000 with 87.36% 	 Time used:  0.19 sec
2023-03-29 10:00:53,336 		4416 of 10000 with 87.36% 	 Time used:  0.19 sec
2023-03-29 10:00:53,470 		4440 of 10000 with 87.34% 	 Time used:  0.13 sec
2023-03-29 10:00:53,669 		4464 of 10000 with 87.32% 	 Time used:  0.20 sec
2023-03-29 10:00:53,848 		4488 of 10000 with 87.37% 	 Time used:  0.18 sec
2023-03-29 10:00:53,991 		4512 of 10000 with 87.41% 	 Time used:  0.14 sec
2023-03-29 10:00:54,143 		4536 of 10000 with 87.43% 	 Time used:  0.15 sec
2023-03-29 10:00:54,324 		4560 of 10000 with 87.48% 	 Time used:  0.18 sec
2023-03-29 10:00:54,487 		4584 of 10000 with 87.50% 	 Time used:  0.16 sec
2023-03-29 10:00:54,662 		4608 of 10000 with 87.52% 	 Time used:  0.17 sec
2023-03-29 10:00:54,834 		4632 of 10000 with 87.54% 	 Time used:  0.17 sec
2023-03-29 10:00:55,023 		4656 of 10000 with 87.52% 	 Time used:  0.19 sec
2023-03-29 10:00:55,202 		4680 of 10000 with 87.48% 	 Time used:  0.18 sec
2023-03-29 10:00:55,387 		4704 of 10000 with 87.44% 	 Time used:  0.18 sec
2023-03-29 10:00:55,548 		4728 of 10000 with 87.48% 	 Time used:  0.16 sec
2023-03-29 10:00:55,730 		4752 of 10000 with 87.46% 	 Time used:  0.18 sec
2023-03-29 10:00:55,911 		4776 of 10000 with 87.50% 	 Time used:  0.18 sec
2023-03-29 10:00:56,107 		4800 of 10000 with 87.52% 	 Time used:  0.19 sec
2023-03-29 10:00:56,298 		4824 of 10000 with 87.52% 	 Time used:  0.19 sec
2023-03-29 10:00:56,476 		4848 of 10000 with 87.48% 	 Time used:  0.18 sec
2023-03-29 10:00:56,657 		4872 of 10000 with 87.50% 	 Time used:  0.18 sec
2023-03-29 10:00:56,808 		4896 of 10000 with 87.48% 	 Time used:  0.15 sec
2023-03-29 10:00:56,977 		4920 of 10000 with 87.50% 	 Time used:  0.17 sec
2023-03-29 10:00:57,174 		4944 of 10000 with 87.52% 	 Time used:  0.20 sec
2023-03-29 10:00:57,352 		4968 of 10000 with 87.54% 	 Time used:  0.18 sec
2023-03-29 10:00:57,533 		4992 of 10000 with 87.56% 	 Time used:  0.18 sec
2023-03-29 10:00:57,713 		5016 of 10000 with 87.54% 	 Time used:  0.18 sec
2023-03-29 10:00:57,885 		5040 of 10000 with 87.56% 	 Time used:  0.17 sec
2023-03-29 10:00:58,057 		5064 of 10000 with 87.56% 	 Time used:  0.17 sec
2023-03-29 10:00:58,236 		5088 of 10000 with 87.54% 	 Time used:  0.18 sec
2023-03-29 10:00:58,425 		5112 of 10000 with 87.58% 	 Time used:  0.19 sec
2023-03-29 10:00:58,568 		5136 of 10000 with 87.60% 	 Time used:  0.14 sec
2023-03-29 10:00:58,737 		5160 of 10000 with 87.60% 	 Time used:  0.17 sec
2023-03-29 10:00:58,910 		5184 of 10000 with 87.56% 	 Time used:  0.17 sec
2023-03-29 10:00:59,116 		5208 of 10000 with 87.56% 	 Time used:  0.21 sec
2023-03-29 10:00:59,292 		5232 of 10000 with 87.60% 	 Time used:  0.18 sec
2023-03-29 10:00:59,467 		5256 of 10000 with 87.58% 	 Time used:  0.17 sec
2023-03-29 10:00:59,613 		5280 of 10000 with 87.54% 	 Time used:  0.15 sec
2023-03-29 10:00:59,829 		5304 of 10000 with 87.56% 	 Time used:  0.22 sec
2023-03-29 10:01:00,014 		5328 of 10000 with 87.56% 	 Time used:  0.18 sec
2023-03-29 10:01:00,182 		5352 of 10000 with 87.56% 	 Time used:  0.17 sec
2023-03-29 10:01:00,350 		5376 of 10000 with 87.59% 	 Time used:  0.17 sec
2023-03-29 10:01:00,528 		5400 of 10000 with 87.65% 	 Time used:  0.18 sec
2023-03-29 10:01:00,735 		5424 of 10000 with 87.67% 	 Time used:  0.21 sec
2023-03-29 10:01:00,940 		5448 of 10000 with 87.68% 	 Time used:  0.21 sec
2023-03-29 10:01:01,111 		5472 of 10000 with 87.68% 	 Time used:  0.17 sec
2023-03-29 10:01:01,275 		5496 of 10000 with 87.70% 	 Time used:  0.16 sec
2023-03-29 10:01:01,442 		5520 of 10000 with 87.64% 	 Time used:  0.17 sec
2023-03-29 10:01:01,615 		5544 of 10000 with 87.59% 	 Time used:  0.17 sec
2023-03-29 10:01:01,803 		5568 of 10000 with 87.61% 	 Time used:  0.19 sec
2023-03-29 10:01:02,023 		5592 of 10000 with 87.59% 	 Time used:  0.22 sec
2023-03-29 10:01:02,243 		5616 of 10000 with 87.57% 	 Time used:  0.22 sec
2023-03-29 10:01:02,405 		5640 of 10000 with 87.55% 	 Time used:  0.16 sec
2023-03-29 10:01:02,584 		5664 of 10000 with 87.52% 	 Time used:  0.18 sec
2023-03-29 10:01:02,742 		5688 of 10000 with 87.52% 	 Time used:  0.16 sec
2023-03-29 10:01:02,925 		5712 of 10000 with 87.52% 	 Time used:  0.18 sec
2023-03-29 10:01:03,117 		5736 of 10000 with 87.53% 	 Time used:  0.19 sec
2023-03-29 10:01:03,286 		5760 of 10000 with 87.57% 	 Time used:  0.17 sec
2023-03-29 10:01:03,458 		5784 of 10000 with 87.60% 	 Time used:  0.17 sec
2023-03-29 10:01:03,659 		5808 of 10000 with 87.59% 	 Time used:  0.20 sec
2023-03-29 10:01:03,838 		5832 of 10000 with 87.59% 	 Time used:  0.18 sec
2023-03-29 10:01:04,025 		5856 of 10000 with 87.60% 	 Time used:  0.19 sec
2023-03-29 10:01:04,203 		5880 of 10000 with 87.64% 	 Time used:  0.18 sec
2023-03-29 10:01:04,389 		5904 of 10000 with 87.64% 	 Time used:  0.19 sec
2023-03-29 10:01:04,582 		5928 of 10000 with 87.67% 	 Time used:  0.19 sec
2023-03-29 10:01:04,745 		5952 of 10000 with 87.67% 	 Time used:  0.16 sec
2023-03-29 10:01:04,906 		5976 of 10000 with 87.63% 	 Time used:  0.16 sec
2023-03-29 10:01:05,094 		6000 of 10000 with 87.65% 	 Time used:  0.19 sec
2023-03-29 10:01:05,257 		6024 of 10000 with 87.67% 	 Time used:  0.16 sec
2023-03-29 10:01:05,441 		6048 of 10000 with 87.65% 	 Time used:  0.18 sec
2023-03-29 10:01:05,612 		6072 of 10000 with 87.65% 	 Time used:  0.17 sec
2023-03-29 10:01:05,798 		6096 of 10000 with 87.65% 	 Time used:  0.19 sec
2023-03-29 10:01:05,991 		6120 of 10000 with 87.61% 	 Time used:  0.19 sec
2023-03-29 10:01:06,203 		6144 of 10000 with 87.61% 	 Time used:  0.21 sec
2023-03-29 10:01:06,385 		6168 of 10000 with 87.58% 	 Time used:  0.18 sec
2023-03-29 10:01:06,531 		6192 of 10000 with 87.60% 	 Time used:  0.15 sec
2023-03-29 10:01:06,694 		6216 of 10000 with 87.63% 	 Time used:  0.16 sec
2023-03-29 10:01:06,849 		6240 of 10000 with 87.61% 	 Time used:  0.15 sec
2023-03-29 10:01:07,043 		6264 of 10000 with 87.60% 	 Time used:  0.19 sec
2023-03-29 10:01:07,248 		6288 of 10000 with 87.58% 	 Time used:  0.20 sec
2023-03-29 10:01:07,453 		6312 of 10000 with 87.61% 	 Time used:  0.20 sec
2023-03-29 10:01:07,731 		6336 of 10000 with 87.63% 	 Time used:  0.28 sec
2023-03-29 10:01:07,926 		6360 of 10000 with 87.66% 	 Time used:  0.20 sec
2023-03-29 10:01:08,134 		6384 of 10000 with 87.64% 	 Time used:  0.21 sec
2023-03-29 10:01:08,327 		6408 of 10000 with 87.62% 	 Time used:  0.19 sec
2023-03-29 10:01:08,566 		6432 of 10000 with 87.66% 	 Time used:  0.24 sec
2023-03-29 10:01:08,766 		6456 of 10000 with 87.65% 	 Time used:  0.20 sec
2023-03-29 10:01:08,977 		6480 of 10000 with 87.67% 	 Time used:  0.21 sec
2023-03-29 10:01:09,165 		6504 of 10000 with 87.70% 	 Time used:  0.19 sec
2023-03-29 10:01:09,353 		6528 of 10000 with 87.75% 	 Time used:  0.19 sec
2023-03-29 10:01:09,516 		6552 of 10000 with 87.73% 	 Time used:  0.16 sec
2023-03-29 10:01:09,695 		6576 of 10000 with 87.68% 	 Time used:  0.18 sec
2023-03-29 10:01:09,881 		6600 of 10000 with 87.68% 	 Time used:  0.19 sec
2023-03-29 10:01:10,081 		6624 of 10000 with 87.71% 	 Time used:  0.20 sec
2023-03-29 10:01:10,276 		6648 of 10000 with 87.74% 	 Time used:  0.20 sec
2023-03-29 10:01:10,446 		6672 of 10000 with 87.71% 	 Time used:  0.17 sec
2023-03-29 10:01:10,633 		6696 of 10000 with 87.71% 	 Time used:  0.19 sec
2023-03-29 10:01:10,851 		6720 of 10000 with 87.71% 	 Time used:  0.22 sec
2023-03-29 10:01:11,030 		6744 of 10000 with 87.69% 	 Time used:  0.18 sec
2023-03-29 10:01:11,230 		6768 of 10000 with 87.71% 	 Time used:  0.20 sec
2023-03-29 10:01:11,416 		6792 of 10000 with 87.71% 	 Time used:  0.19 sec
2023-03-29 10:01:11,627 		6816 of 10000 with 87.73% 	 Time used:  0.21 sec
2023-03-29 10:01:11,777 		6840 of 10000 with 87.73% 	 Time used:  0.15 sec
2023-03-29 10:01:11,949 		6864 of 10000 with 87.73% 	 Time used:  0.17 sec
2023-03-29 10:01:12,118 		6888 of 10000 with 87.73% 	 Time used:  0.17 sec
2023-03-29 10:01:12,282 		6912 of 10000 with 87.70% 	 Time used:  0.16 sec
2023-03-29 10:01:12,446 		6936 of 10000 with 87.70% 	 Time used:  0.16 sec
2023-03-29 10:01:12,652 		6960 of 10000 with 87.69% 	 Time used:  0.21 sec
2023-03-29 10:01:12,841 		6984 of 10000 with 87.73% 	 Time used:  0.19 sec
2023-03-29 10:01:13,025 		7008 of 10000 with 87.73% 	 Time used:  0.18 sec
2023-03-29 10:01:13,241 		7032 of 10000 with 87.68% 	 Time used:  0.22 sec
2023-03-29 10:01:13,433 		7056 of 10000 with 87.68% 	 Time used:  0.19 sec
2023-03-29 10:01:13,616 		7080 of 10000 with 87.67% 	 Time used:  0.18 sec
2023-03-29 10:01:13,795 		7104 of 10000 with 87.67% 	 Time used:  0.18 sec
2023-03-29 10:01:13,980 		7128 of 10000 with 87.67% 	 Time used:  0.18 sec
2023-03-29 10:01:14,172 		7152 of 10000 with 87.68% 	 Time used:  0.19 sec
2023-03-29 10:01:14,336 		7176 of 10000 with 87.71% 	 Time used:  0.16 sec
2023-03-29 10:01:14,539 		7200 of 10000 with 87.65% 	 Time used:  0.20 sec
2023-03-29 10:01:14,718 		7224 of 10000 with 87.67% 	 Time used:  0.18 sec
2023-03-29 10:01:14,896 		7248 of 10000 with 87.69% 	 Time used:  0.18 sec
2023-03-29 10:01:15,052 		7272 of 10000 with 87.69% 	 Time used:  0.16 sec
2023-03-29 10:01:15,226 		7296 of 10000 with 87.73% 	 Time used:  0.17 sec
2023-03-29 10:01:15,422 		7320 of 10000 with 87.72% 	 Time used:  0.20 sec
2023-03-29 10:01:15,621 		7344 of 10000 with 87.72% 	 Time used:  0.20 sec
2023-03-29 10:01:15,786 		7368 of 10000 with 87.74% 	 Time used:  0.16 sec
2023-03-29 10:01:15,940 		7392 of 10000 with 87.76% 	 Time used:  0.15 sec
2023-03-29 10:01:16,121 		7416 of 10000 with 87.74% 	 Time used:  0.18 sec
2023-03-29 10:01:16,299 		7440 of 10000 with 87.77% 	 Time used:  0.18 sec
2023-03-29 10:01:16,481 		7464 of 10000 with 87.79% 	 Time used:  0.18 sec
2023-03-29 10:01:16,641 		7488 of 10000 with 87.83% 	 Time used:  0.16 sec
2023-03-29 10:01:16,807 		7512 of 10000 with 87.86% 	 Time used:  0.17 sec
2023-03-29 10:01:16,995 		7536 of 10000 with 87.86% 	 Time used:  0.19 sec
2023-03-29 10:01:17,153 		7560 of 10000 with 87.87% 	 Time used:  0.16 sec
2023-03-29 10:01:17,332 		7584 of 10000 with 87.88% 	 Time used:  0.18 sec
2023-03-29 10:01:17,488 		7608 of 10000 with 87.87% 	 Time used:  0.16 sec
2023-03-29 10:01:17,700 		7632 of 10000 with 87.89% 	 Time used:  0.21 sec
2023-03-29 10:01:17,861 		7656 of 10000 with 87.89% 	 Time used:  0.16 sec
2023-03-29 10:01:18,043 		7680 of 10000 with 87.90% 	 Time used:  0.18 sec
2023-03-29 10:01:18,234 		7704 of 10000 with 87.92% 	 Time used:  0.19 sec
2023-03-29 10:01:18,443 		7728 of 10000 with 87.91% 	 Time used:  0.21 sec
2023-03-29 10:01:18,643 		7752 of 10000 with 87.94% 	 Time used:  0.20 sec
2023-03-29 10:01:18,804 		7776 of 10000 with 87.92% 	 Time used:  0.16 sec
2023-03-29 10:01:19,022 		7800 of 10000 with 87.92% 	 Time used:  0.22 sec
2023-03-29 10:01:19,192 		7824 of 10000 with 87.90% 	 Time used:  0.17 sec
2023-03-29 10:01:19,423 		7848 of 10000 with 87.90% 	 Time used:  0.23 sec
2023-03-29 10:01:19,608 		7872 of 10000 with 87.92% 	 Time used:  0.18 sec
2023-03-29 10:01:19,805 		7896 of 10000 with 87.93% 	 Time used:  0.20 sec
2023-03-29 10:01:19,986 		7920 of 10000 with 87.90% 	 Time used:  0.18 sec
2023-03-29 10:01:20,154 		7944 of 10000 with 87.92% 	 Time used:  0.17 sec
2023-03-29 10:01:20,333 		7968 of 10000 with 87.93% 	 Time used:  0.18 sec
2023-03-29 10:01:20,531 		7992 of 10000 with 87.90% 	 Time used:  0.20 sec
2023-03-29 10:01:20,728 		8016 of 10000 with 87.91% 	 Time used:  0.20 sec
2023-03-29 10:01:20,903 		8040 of 10000 with 87.90% 	 Time used:  0.18 sec
2023-03-29 10:01:21,055 		8064 of 10000 with 87.88% 	 Time used:  0.15 sec
2023-03-29 10:01:21,230 		8088 of 10000 with 87.86% 	 Time used:  0.17 sec
2023-03-29 10:01:21,432 		8112 of 10000 with 87.88% 	 Time used:  0.20 sec
2023-03-29 10:01:21,594 		8136 of 10000 with 87.87% 	 Time used:  0.16 sec
2023-03-29 10:01:21,788 		8160 of 10000 with 87.82% 	 Time used:  0.19 sec
2023-03-29 10:01:21,980 		8184 of 10000 with 87.84% 	 Time used:  0.19 sec
2023-03-29 10:01:22,181 		8208 of 10000 with 87.84% 	 Time used:  0.20 sec
2023-03-29 10:01:22,374 		8232 of 10000 with 87.85% 	 Time used:  0.19 sec
2023-03-29 10:01:22,592 		8256 of 10000 with 87.86% 	 Time used:  0.22 sec
2023-03-29 10:01:22,766 		8280 of 10000 with 87.87% 	 Time used:  0.17 sec
2023-03-29 10:01:22,941 		8304 of 10000 with 87.86% 	 Time used:  0.17 sec
2023-03-29 10:01:23,121 		8328 of 10000 with 87.87% 	 Time used:  0.18 sec
2023-03-29 10:01:23,280 		8352 of 10000 with 87.90% 	 Time used:  0.16 sec
2023-03-29 10:01:23,463 		8376 of 10000 with 87.88% 	 Time used:  0.18 sec
2023-03-29 10:01:23,635 		8400 of 10000 with 87.90% 	 Time used:  0.17 sec
2023-03-29 10:01:23,822 		8424 of 10000 with 87.89% 	 Time used:  0.19 sec
2023-03-29 10:01:23,991 		8448 of 10000 with 87.91% 	 Time used:  0.17 sec
2023-03-29 10:01:24,151 		8472 of 10000 with 87.90% 	 Time used:  0.16 sec
2023-03-29 10:01:24,313 		8496 of 10000 with 87.94% 	 Time used:  0.16 sec
2023-03-29 10:01:24,482 		8520 of 10000 with 87.91% 	 Time used:  0.17 sec
2023-03-29 10:01:24,658 		8544 of 10000 with 87.92% 	 Time used:  0.18 sec
2023-03-29 10:01:24,830 		8568 of 10000 with 87.94% 	 Time used:  0.17 sec
2023-03-29 10:01:25,001 		8592 of 10000 with 87.94% 	 Time used:  0.17 sec
2023-03-29 10:01:25,174 		8616 of 10000 with 87.94% 	 Time used:  0.17 sec
2023-03-29 10:01:25,343 		8640 of 10000 with 87.92% 	 Time used:  0.17 sec
2023-03-29 10:01:25,523 		8664 of 10000 with 87.93% 	 Time used:  0.18 sec
2023-03-29 10:01:25,705 		8688 of 10000 with 87.93% 	 Time used:  0.18 sec
2023-03-29 10:01:25,877 		8712 of 10000 with 87.90% 	 Time used:  0.17 sec
2023-03-29 10:01:26,060 		8736 of 10000 with 87.89% 	 Time used:  0.18 sec
2023-03-29 10:01:26,239 		8760 of 10000 with 87.90% 	 Time used:  0.18 sec
2023-03-29 10:01:26,404 		8784 of 10000 with 87.89% 	 Time used:  0.16 sec
2023-03-29 10:01:26,579 		8808 of 10000 with 87.89% 	 Time used:  0.17 sec
2023-03-29 10:01:26,773 		8832 of 10000 with 87.87% 	 Time used:  0.19 sec
2023-03-29 10:01:26,944 		8856 of 10000 with 87.87% 	 Time used:  0.17 sec
2023-03-29 10:01:27,140 		8880 of 10000 with 87.86% 	 Time used:  0.20 sec
2023-03-29 10:01:27,338 		8904 of 10000 with 87.88% 	 Time used:  0.20 sec
2023-03-29 10:01:27,488 		8928 of 10000 with 87.88% 	 Time used:  0.15 sec
2023-03-29 10:01:27,665 		8952 of 10000 with 87.89% 	 Time used:  0.18 sec
2023-03-29 10:01:27,859 		8976 of 10000 with 87.90% 	 Time used:  0.19 sec
2023-03-29 10:01:28,038 		9000 of 10000 with 87.92% 	 Time used:  0.18 sec
2023-03-29 10:01:28,211 		9024 of 10000 with 87.93% 	 Time used:  0.17 sec
2023-03-29 10:01:28,385 		9048 of 10000 with 87.92% 	 Time used:  0.17 sec
2023-03-29 10:01:28,539 		9072 of 10000 with 87.91% 	 Time used:  0.15 sec
2023-03-29 10:01:28,748 		9096 of 10000 with 87.88% 	 Time used:  0.21 sec
2023-03-29 10:01:28,901 		9120 of 10000 with 87.89% 	 Time used:  0.15 sec
2023-03-29 10:01:29,080 		9144 of 10000 with 87.90% 	 Time used:  0.18 sec
2023-03-29 10:01:29,258 		9168 of 10000 with 87.87% 	 Time used:  0.18 sec
2023-03-29 10:01:29,423 		9192 of 10000 with 87.86% 	 Time used:  0.16 sec
2023-03-29 10:01:29,603 		9216 of 10000 with 87.88% 	 Time used:  0.18 sec
2023-03-29 10:01:29,782 		9240 of 10000 with 87.87% 	 Time used:  0.18 sec
2023-03-29 10:01:29,958 		9264 of 10000 with 87.86% 	 Time used:  0.18 sec
2023-03-29 10:01:30,178 		9288 of 10000 with 87.86% 	 Time used:  0.22 sec
2023-03-29 10:01:30,334 		9312 of 10000 with 87.82% 	 Time used:  0.16 sec
2023-03-29 10:01:30,529 		9336 of 10000 with 87.82% 	 Time used:  0.19 sec
2023-03-29 10:01:30,691 		9360 of 10000 with 87.83% 	 Time used:  0.16 sec
2023-03-29 10:01:30,881 		9384 of 10000 with 87.85% 	 Time used:  0.19 sec
2023-03-29 10:01:31,042 		9408 of 10000 with 87.86% 	 Time used:  0.16 sec
2023-03-29 10:01:31,200 		9432 of 10000 with 87.89% 	 Time used:  0.16 sec
2023-03-29 10:01:31,399 		9456 of 10000 with 87.88% 	 Time used:  0.20 sec
2023-03-29 10:01:31,586 		9480 of 10000 with 87.91% 	 Time used:  0.19 sec
2023-03-29 10:01:31,781 		9504 of 10000 with 87.89% 	 Time used:  0.19 sec
2023-03-29 10:01:31,975 		9528 of 10000 with 87.90% 	 Time used:  0.19 sec
2023-03-29 10:01:32,163 		9552 of 10000 with 87.87% 	 Time used:  0.19 sec
2023-03-29 10:01:32,342 		9576 of 10000 with 87.87% 	 Time used:  0.18 sec
2023-03-29 10:01:32,526 		9600 of 10000 with 87.85% 	 Time used:  0.18 sec
2023-03-29 10:01:32,687 		9624 of 10000 with 87.84% 	 Time used:  0.16 sec
2023-03-29 10:01:32,840 		9648 of 10000 with 87.85% 	 Time used:  0.15 sec
2023-03-29 10:01:33,016 		9672 of 10000 with 87.84% 	 Time used:  0.18 sec
2023-03-29 10:01:33,208 		9696 of 10000 with 87.82% 	 Time used:  0.19 sec
2023-03-29 10:01:33,386 		9720 of 10000 with 87.83% 	 Time used:  0.18 sec
2023-03-29 10:01:33,583 		9744 of 10000 with 87.82% 	 Time used:  0.20 sec
2023-03-29 10:01:33,746 		9768 of 10000 with 87.82% 	 Time used:  0.16 sec
2023-03-29 10:01:33,928 		9792 of 10000 with 87.82% 	 Time used:  0.18 sec
2023-03-29 10:01:34,089 		9816 of 10000 with 87.84% 	 Time used:  0.16 sec
2023-03-29 10:01:34,239 		9840 of 10000 with 87.85% 	 Time used:  0.15 sec
2023-03-29 10:01:34,432 		9864 of 10000 with 87.83% 	 Time used:  0.19 sec
2023-03-29 10:01:34,616 		9888 of 10000 with 87.85% 	 Time used:  0.18 sec
2023-03-29 10:01:34,805 		9912 of 10000 with 87.87% 	 Time used:  0.19 sec
2023-03-29 10:01:34,934 		9936 of 10000 with 87.87% 	 Time used:  0.13 sec
2023-03-29 10:01:35,123 		9960 of 10000 with 87.84% 	 Time used:  0.19 sec
2023-03-29 10:01:35,294 		9984 of 10000 with 87.82% 	 Time used:  0.17 sec
2023-03-29 10:01:35,424 		10000 of 10000 with 87.83% 	 Time used:  0.13 sec
2023-03-29 10:01:35,424 
2023-03-29 10:01:35,425 			Learning rate: weights:   1.000e-06    
2023-03-29 10:01:35,425 			Last test performance: 87.83%
2023-03-29 10:01:35,425 ----------------
2023-03-29 10:01:39,333   79  =>  0    		Training 486 pattern with 90.83% 	Forward time: 	 3.79 sec
2023-03-29 10:01:39,333 			Loss:    2.067e-01    			Backward time: 	 0.11 sec 
2023-03-29 10:01:39,333 ADAM: Layer 0 -> dw_min:1.0000e+00  dw_max:1.0000e+00 lr:1.0000e-06
2023-03-29 10:01:39,333 ADAM: Layer 1 -> dw_min:1.0000e+00  dw_max:1.0000e+00 lr:1.0000e-06
2023-03-29 10:01:39,333 ADAM: Layer 2 -> dw_min:1.0000e+00  dw_max:1.0000e+00 lr:1.0000e-06
2023-03-29 10:01:39,333 ADAM: Layer 3 -> dw_min:1.0000e+00  dw_max:1.0000e+00 lr:1.0000e-06
2023-03-29 10:01:39,358 			Learning rate: weights:   1.000e-06    
2023-03-29 10:01:39,358 			Last test performance: 87.83%
2023-03-29 10:01:39,358 ----------------
2023-03-29 10:01:43,228   79  =>  1    		Training 486 pattern with 88.33% 	Forward time: 	 3.75 sec
2023-03-29 10:01:43,228 			Loss:    2.939e-01    			Backward time: 	 0.11 sec 
2023-03-29 10:01:43,229 ADAM: Layer 0 -> dw_min:1.0000e+00  dw_max:1.0000e+00 lr:1.0000e-06
2023-03-29 10:01:43,229 ADAM: Layer 1 -> dw_min:1.0000e+00  dw_max:1.0000e+00 lr:1.0000e-06
2023-03-29 10:01:43,229 ADAM: Layer 2 -> dw_min:1.0000e+00  dw_max:1.0000e+00 lr:1.0000e-06
2023-03-29 10:01:43,229 ADAM: Layer 3 -> dw_min:1.0000e+00  dw_max:1.0000e+00 lr:1.0000e-06
2023-03-29 10:01:43,313 			Learning rate: weights:   1.000e-06    
2023-03-29 10:01:43,313 			Last test performance: 87.83%
2023-03-29 10:01:43,313 ----------------
2023-03-29 10:01:46,938   79  =>  2    		Training 486 pattern with 86.67% 	Forward time: 	 3.51 sec
2023-03-29 10:01:46,938 			Loss:    2.741e-01    			Backward time: 	 0.11 sec 
2023-03-29 10:01:46,939 ADAM: Layer 0 -> dw_min:1.0000e+00  dw_max:1.0000e+00 lr:1.0000e-06
2023-03-29 10:01:46,939 ADAM: Layer 1 -> dw_min:1.0000e+00  dw_max:1.0000e+00 lr:1.0000e-06
2023-03-29 10:01:46,939 ADAM: Layer 2 -> dw_min:1.0000e+00  dw_max:1.0000e+00 lr:1.0000e-06
2023-03-29 10:01:46,939 ADAM: Layer 3 -> dw_min:1.0000e+00  dw_max:1.0000e+00 lr:1.0000e-06
2023-03-29 10:01:47,050 			Learning rate: weights:   1.000e-06    
2023-03-29 10:01:47,050 			Last test performance: 87.83%
2023-03-29 10:01:47,050 ----------------
2023-03-29 10:01:50,869   79  =>  3    		Training 486 pattern with 89.38% 	Forward time: 	 3.70 sec
2023-03-29 10:01:50,869 			Loss:    2.418e-01    			Backward time: 	 0.11 sec 
2023-03-29 10:01:50,869 ADAM: Layer 0 -> dw_min:1.0000e+00  dw_max:1.0000e+00 lr:1.0000e-06
2023-03-29 10:01:50,870 ADAM: Layer 1 -> dw_min:1.0000e+00  dw_max:1.0000e+00 lr:1.0000e-06
2023-03-29 10:01:50,870 ADAM: Layer 2 -> dw_min:1.0000e+00  dw_max:1.0000e+00 lr:1.0000e-06
2023-03-29 10:01:50,870 ADAM: Layer 3 -> dw_min:1.0000e+00  dw_max:1.0000e+00 lr:1.0000e-06
2023-03-29 10:01:50,967 			Learning rate: weights:   1.000e-06    
2023-03-29 10:01:50,967 			Last test performance: 87.83%
2023-03-29 10:01:50,967 ----------------
2023-03-29 10:01:54,879   79  =>  4    		Training 486 pattern with 88.12% 	Forward time: 	 3.79 sec
2023-03-29 10:01:54,879 			Loss:    2.576e-01    			Backward time: 	 0.11 sec 
2023-03-29 10:01:54,879 ADAM: Layer 0 -> dw_min:1.0000e+00  dw_max:1.0000e+00 lr:1.0000e-06
2023-03-29 10:01:54,880 ADAM: Layer 1 -> dw_min:1.0000e+00  dw_max:1.0000e+00 lr:1.0000e-06
2023-03-29 10:01:54,880 ADAM: Layer 2 -> dw_min:1.0000e+00  dw_max:1.0000e+00 lr:1.0000e-06
2023-03-29 10:01:54,880 ADAM: Layer 3 -> dw_min:1.0000e+00  dw_max:1.0000e+00 lr:1.0000e-06
2023-03-29 10:01:54,961 			Learning rate: weights:   1.000e-06    
2023-03-29 10:01:54,961 			Last test performance: 87.83%
2023-03-29 10:01:54,961 ----------------
2023-03-29 10:01:58,861   79  =>  5    		Training 486 pattern with 90.21% 	Forward time: 	 3.78 sec
2023-03-29 10:01:58,862 			Loss:    2.361e-01    			Backward time: 	 0.11 sec 
2023-03-29 10:01:58,862 ADAM: Layer 0 -> dw_min:1.0000e+00  dw_max:1.0000e+00 lr:1.0000e-06
2023-03-29 10:01:58,862 ADAM: Layer 1 -> dw_min:1.0000e+00  dw_max:1.0000e+00 lr:1.0000e-06
2023-03-29 10:01:58,862 ADAM: Layer 2 -> dw_min:1.0000e+00  dw_max:1.0000e+00 lr:1.0000e-06
2023-03-29 10:01:58,862 ADAM: Layer 3 -> dw_min:1.0000e+00  dw_max:1.0000e+00 lr:1.0000e-06
2023-03-29 10:01:58,941 			Learning rate: weights:   1.000e-06    
2023-03-29 10:01:58,941 			Last test performance: 87.83%
2023-03-29 10:01:58,941 ----------------
2023-03-29 10:02:02,799   79  =>  6    		Training 486 pattern with 89.79% 	Forward time: 	 3.74 sec
2023-03-29 10:02:02,799 			Loss:    2.405e-01    			Backward time: 	 0.11 sec 
2023-03-29 10:02:02,799 ADAM: Layer 0 -> dw_min:1.0000e+00  dw_max:1.0000e+00 lr:1.0000e-06
2023-03-29 10:02:02,799 ADAM: Layer 1 -> dw_min:1.0000e+00  dw_max:1.0000e+00 lr:1.0000e-06
2023-03-29 10:02:02,799 ADAM: Layer 2 -> dw_min:1.0000e+00  dw_max:1.0000e+00 lr:1.0000e-06
2023-03-29 10:02:02,799 ADAM: Layer 3 -> dw_min:1.0000e+00  dw_max:1.0000e+00 lr:1.0000e-06
2023-03-29 10:02:02,878 			Learning rate: weights:   1.000e-06    
2023-03-29 10:02:02,878 			Last test performance: 87.83%
2023-03-29 10:02:02,878 ----------------
2023-03-29 10:02:06,718   79  =>  7    		Training 486 pattern with 88.33% 	Forward time: 	 3.72 sec
2023-03-29 10:02:06,718 			Loss:    2.369e-01    			Backward time: 	 0.11 sec 
2023-03-29 10:02:06,719 ADAM: Layer 0 -> dw_min:1.0000e+00  dw_max:1.0000e+00 lr:1.0000e-06
2023-03-29 10:02:06,719 ADAM: Layer 1 -> dw_min:1.0000e+00  dw_max:1.0000e+00 lr:1.0000e-06
2023-03-29 10:02:06,719 ADAM: Layer 2 -> dw_min:1.0000e+00  dw_max:1.0000e+00 lr:1.0000e-06
2023-03-29 10:02:06,719 ADAM: Layer 3 -> dw_min:1.0000e+00  dw_max:1.0000e+00 lr:1.0000e-06
2023-03-29 10:02:06,798 			Learning rate: weights:   1.000e-06    
2023-03-29 10:02:06,798 			Last test performance: 87.83%
2023-03-29 10:02:06,798 ----------------
2023-03-29 10:02:10,602   79  =>  8    		Training 486 pattern with 87.92% 	Forward time: 	 3.68 sec
2023-03-29 10:02:10,602 			Loss:    2.701e-01    			Backward time: 	 0.11 sec 
2023-03-29 10:02:10,602 ADAM: Layer 0 -> dw_min:1.0000e+00  dw_max:1.0000e+00 lr:1.0000e-06
2023-03-29 10:02:10,602 ADAM: Layer 1 -> dw_min:1.0000e+00  dw_max:1.0000e+00 lr:1.0000e-06
2023-03-29 10:02:10,603 ADAM: Layer 2 -> dw_min:1.0000e+00  dw_max:1.0000e+00 lr:1.0000e-06
2023-03-29 10:02:10,603 ADAM: Layer 3 -> dw_min:1.0000e+00  dw_max:1.0000e+00 lr:1.0000e-06
2023-03-29 10:02:10,677 			Learning rate: weights:   1.000e-06    
2023-03-29 10:02:10,677 			Last test performance: 87.83%
2023-03-29 10:02:10,677 ----------------
2023-03-29 10:02:14,529   79  =>  9    		Training 486 pattern with 89.58% 	Forward time: 	 3.73 sec
2023-03-29 10:02:14,529 			Loss:    2.422e-01    			Backward time: 	 0.11 sec 
2023-03-29 10:02:14,530 ADAM: Layer 0 -> dw_min:1.0000e+00  dw_max:1.0000e+00 lr:1.0000e-06
2023-03-29 10:02:14,530 ADAM: Layer 1 -> dw_min:1.0000e+00  dw_max:1.0000e+00 lr:1.0000e-06
2023-03-29 10:02:14,530 ADAM: Layer 2 -> dw_min:1.0000e+00  dw_max:1.0000e+00 lr:1.0000e-06
2023-03-29 10:02:14,531 ADAM: Layer 3 -> dw_min:1.0000e+00  dw_max:1.0000e+00 lr:1.0000e-06
2023-03-29 10:02:14,605 			Learning rate: weights:   1.000e-06    
2023-03-29 10:02:14,605 			Last test performance: 87.83%
2023-03-29 10:02:14,605 ----------------
2023-03-29 10:02:18,636   79  =>  10   		Training 486 pattern with 87.29% 	Forward time: 	 3.91 sec
2023-03-29 10:02:18,636 			Loss:    2.670e-01    			Backward time: 	 0.11 sec 
2023-03-29 10:02:18,636 ADAM: Layer 0 -> dw_min:1.0000e+00  dw_max:1.0000e+00 lr:1.0000e-06
2023-03-29 10:02:18,636 ADAM: Layer 1 -> dw_min:1.0000e+00  dw_max:1.0000e+00 lr:1.0000e-06
2023-03-29 10:02:18,636 ADAM: Layer 2 -> dw_min:1.0000e+00  dw_max:1.0000e+00 lr:1.0000e-06
2023-03-29 10:02:18,636 ADAM: Layer 3 -> dw_min:1.0000e+00  dw_max:1.0000e+00 lr:1.0000e-06
2023-03-29 10:02:18,699 			Learning rate: weights:   1.000e-06    
2023-03-29 10:02:18,700 			Last test performance: 87.83%
2023-03-29 10:02:18,700 ----------------
2023-03-29 10:02:22,504   79  =>  11   		Training 486 pattern with 89.79% 	Forward time: 	 3.68 sec
2023-03-29 10:02:22,505 			Loss:    2.219e-01    			Backward time: 	 0.11 sec 
2023-03-29 10:02:22,505 ADAM: Layer 0 -> dw_min:1.0000e+00  dw_max:1.0000e+00 lr:1.0000e-06
2023-03-29 10:02:22,505 ADAM: Layer 1 -> dw_min:1.0000e+00  dw_max:1.0000e+00 lr:1.0000e-06
2023-03-29 10:02:22,505 ADAM: Layer 2 -> dw_min:1.0000e+00  dw_max:1.0000e+00 lr:1.0000e-06
2023-03-29 10:02:22,505 ADAM: Layer 3 -> dw_min:1.0000e+00  dw_max:1.0000e+00 lr:1.0000e-06
2023-03-29 10:02:22,580 			Learning rate: weights:   1.000e-06    
2023-03-29 10:02:22,580 			Last test performance: 87.83%
2023-03-29 10:02:22,580 ----------------
2023-03-29 10:02:26,386   79  =>  12   		Training 486 pattern with 87.29% 	Forward time: 	 3.68 sec
2023-03-29 10:02:26,386 			Loss:    2.668e-01    			Backward time: 	 0.11 sec 
2023-03-29 10:02:26,387 ADAM: Layer 0 -> dw_min:1.0000e+00  dw_max:1.0000e+00 lr:1.0000e-06
2023-03-29 10:02:26,387 ADAM: Layer 1 -> dw_min:1.0000e+00  dw_max:1.0000e+00 lr:1.0000e-06
2023-03-29 10:02:26,387 ADAM: Layer 2 -> dw_min:1.0000e+00  dw_max:1.0000e+00 lr:1.0000e-06
2023-03-29 10:02:26,387 ADAM: Layer 3 -> dw_min:1.0000e+00  dw_max:1.0000e+00 lr:1.0000e-06
2023-03-29 10:02:26,483 			Learning rate: weights:   1.000e-06    
2023-03-29 10:02:26,483 			Last test performance: 87.83%
2023-03-29 10:02:26,483 ----------------
2023-03-29 10:02:30,294   79  =>  13   		Training 486 pattern with 92.08% 	Forward time: 	 3.69 sec
2023-03-29 10:02:30,294 			Loss:    2.157e-01    			Backward time: 	 0.11 sec 
2023-03-29 10:02:30,294 ADAM: Layer 0 -> dw_min:1.0000e+00  dw_max:1.0000e+00 lr:1.0000e-06
2023-03-29 10:02:30,295 ADAM: Layer 1 -> dw_min:1.0000e+00  dw_max:1.0000e+00 lr:1.0000e-06
2023-03-29 10:02:30,295 ADAM: Layer 2 -> dw_min:1.0000e+00  dw_max:1.0000e+00 lr:1.0000e-06
2023-03-29 10:02:30,295 ADAM: Layer 3 -> dw_min:1.0000e+00  dw_max:1.0000e+00 lr:1.0000e-06
2023-03-29 10:02:30,368 			Learning rate: weights:   1.000e-06    
2023-03-29 10:02:30,368 			Last test performance: 87.83%
2023-03-29 10:02:30,368 ----------------
2023-03-29 10:02:34,376   79  =>  14   		Training 486 pattern with 89.38% 	Forward time: 	 3.88 sec
2023-03-29 10:02:34,377 			Loss:    2.665e-01    			Backward time: 	 0.11 sec 
2023-03-29 10:02:34,377 ADAM: Layer 0 -> dw_min:1.0000e+00  dw_max:1.0000e+00 lr:1.0000e-06
2023-03-29 10:02:34,377 ADAM: Layer 1 -> dw_min:1.0000e+00  dw_max:1.0000e+00 lr:1.0000e-06
2023-03-29 10:02:34,377 ADAM: Layer 2 -> dw_min:1.0000e+00  dw_max:1.0000e+00 lr:1.0000e-06
2023-03-29 10:02:34,377 ADAM: Layer 3 -> dw_min:1.0000e+00  dw_max:1.0000e+00 lr:1.0000e-06
2023-03-29 10:02:34,404 			Learning rate: weights:   1.000e-06    
2023-03-29 10:02:34,404 			Last test performance: 87.83%
2023-03-29 10:02:34,404 ----------------
2023-03-29 10:02:38,516   79  =>  15   		Training 486 pattern with 89.79% 	Forward time: 	 3.99 sec
2023-03-29 10:02:38,517 			Loss:    2.350e-01    			Backward time: 	 0.11 sec 
2023-03-29 10:02:38,517 ADAM: Layer 0 -> dw_min:1.0000e+00  dw_max:1.0000e+00 lr:1.0000e-06
2023-03-29 10:02:38,517 ADAM: Layer 1 -> dw_min:1.0000e+00  dw_max:1.0000e+00 lr:1.0000e-06
2023-03-29 10:02:38,517 ADAM: Layer 2 -> dw_min:1.0000e+00  dw_max:1.0000e+00 lr:1.0000e-06
2023-03-29 10:02:38,517 ADAM: Layer 3 -> dw_min:1.0000e+00  dw_max:1.0000e+00 lr:1.0000e-06
2023-03-29 10:02:38,654 			Learning rate: weights:   1.000e-06    
2023-03-29 10:02:38,654 			Last test performance: 87.83%
2023-03-29 10:02:38,655 ----------------
2023-03-29 10:02:42,598   79  =>  16   		Training 486 pattern with 86.67% 	Forward time: 	 3.82 sec
2023-03-29 10:02:42,598 			Loss:    2.657e-01    			Backward time: 	 0.11 sec 
2023-03-29 10:02:42,598 ADAM: Layer 0 -> dw_min:1.0000e+00  dw_max:1.0000e+00 lr:1.0000e-06
2023-03-29 10:02:42,598 ADAM: Layer 1 -> dw_min:1.0000e+00  dw_max:1.0000e+00 lr:1.0000e-06
2023-03-29 10:02:42,598 ADAM: Layer 2 -> dw_min:1.0000e+00  dw_max:1.0000e+00 lr:1.0000e-06
2023-03-29 10:02:42,599 ADAM: Layer 3 -> dw_min:1.0000e+00  dw_max:1.0000e+00 lr:1.0000e-06
2023-03-29 10:02:42,633 			Learning rate: weights:   1.000e-06    
2023-03-29 10:02:42,634 			Last test performance: 87.83%
2023-03-29 10:02:42,634 ----------------
2023-03-29 10:02:46,532   79  =>  17   		Training 486 pattern with 88.54% 	Forward time: 	 3.78 sec
2023-03-29 10:02:46,532 			Loss:    2.708e-01    			Backward time: 	 0.11 sec 
2023-03-29 10:02:46,532 ADAM: Layer 0 -> dw_min:1.0000e+00  dw_max:1.0000e+00 lr:1.0000e-06
2023-03-29 10:02:46,532 ADAM: Layer 1 -> dw_min:1.0000e+00  dw_max:1.0000e+00 lr:1.0000e-06
2023-03-29 10:02:46,532 ADAM: Layer 2 -> dw_min:1.0000e+00  dw_max:1.0000e+00 lr:1.0000e-06
2023-03-29 10:02:46,532 ADAM: Layer 3 -> dw_min:1.0000e+00  dw_max:1.0000e+00 lr:1.0000e-06
2023-03-29 10:02:46,572 			Learning rate: weights:   1.000e-06    
2023-03-29 10:02:46,572 			Last test performance: 87.83%
2023-03-29 10:02:46,572 ----------------
2023-03-29 10:02:50,460   79  =>  18   		Training 486 pattern with 87.92% 	Forward time: 	 3.77 sec
2023-03-29 10:02:50,460 			Loss:    2.803e-01    			Backward time: 	 0.11 sec 
2023-03-29 10:02:50,461 ADAM: Layer 0 -> dw_min:1.0000e+00  dw_max:1.0000e+00 lr:1.0000e-06
2023-03-29 10:02:50,461 ADAM: Layer 1 -> dw_min:1.0000e+00  dw_max:1.0000e+00 lr:1.0000e-06
2023-03-29 10:02:50,461 ADAM: Layer 2 -> dw_min:1.0000e+00  dw_max:1.0000e+00 lr:1.0000e-06
2023-03-29 10:02:50,461 ADAM: Layer 3 -> dw_min:1.0000e+00  dw_max:1.0000e+00 lr:1.0000e-06
2023-03-29 10:02:50,552 			Learning rate: weights:   1.000e-06    
2023-03-29 10:02:50,552 			Last test performance: 87.83%
2023-03-29 10:02:50,552 ----------------
2023-03-29 10:02:54,513   79  =>  19   		Training 486 pattern with 87.92% 	Forward time: 	 3.84 sec
2023-03-29 10:02:54,513 			Loss:    2.570e-01    			Backward time: 	 0.11 sec 
2023-03-29 10:02:54,513 ADAM: Layer 0 -> dw_min:1.0000e+00  dw_max:1.0000e+00 lr:1.0000e-06
2023-03-29 10:02:54,513 ADAM: Layer 1 -> dw_min:1.0000e+00  dw_max:1.0000e+00 lr:1.0000e-06
2023-03-29 10:02:54,513 ADAM: Layer 2 -> dw_min:1.0000e+00  dw_max:1.0000e+00 lr:1.0000e-06
2023-03-29 10:02:54,513 ADAM: Layer 3 -> dw_min:1.0000e+00  dw_max:1.0000e+00 lr:1.0000e-06
2023-03-29 10:02:54,674 			Learning rate: weights:   1.000e-06    
2023-03-29 10:02:54,674 			Last test performance: 87.83%
2023-03-29 10:02:54,674 ----------------
2023-03-29 10:02:58,485   79  =>  20   		Training 486 pattern with 89.38% 	Forward time: 	 3.69 sec
2023-03-29 10:02:58,486 			Loss:    2.369e-01    			Backward time: 	 0.11 sec 
2023-03-29 10:02:58,486 ADAM: Layer 0 -> dw_min:1.0000e+00  dw_max:1.0000e+00 lr:1.0000e-06
2023-03-29 10:02:58,486 ADAM: Layer 1 -> dw_min:1.0000e+00  dw_max:1.0000e+00 lr:1.0000e-06
2023-03-29 10:02:58,486 ADAM: Layer 2 -> dw_min:1.0000e+00  dw_max:1.0000e+00 lr:1.0000e-06
2023-03-29 10:02:58,486 ADAM: Layer 3 -> dw_min:1.0000e+00  dw_max:1.0000e+00 lr:1.0000e-06
2023-03-29 10:02:58,572 			Learning rate: weights:   1.000e-06    
2023-03-29 10:02:58,572 			Last test performance: 87.83%
2023-03-29 10:02:58,572 ----------------
2023-03-29 10:03:02,535   79  =>  21   		Training 486 pattern with 89.38% 	Forward time: 	 3.84 sec
2023-03-29 10:03:02,535 			Loss:    2.346e-01    			Backward time: 	 0.11 sec 
2023-03-29 10:03:02,535 ADAM: Layer 0 -> dw_min:1.0000e+00  dw_max:1.0000e+00 lr:1.0000e-06
2023-03-29 10:03:02,535 ADAM: Layer 1 -> dw_min:1.0000e+00  dw_max:1.0000e+00 lr:1.0000e-06
2023-03-29 10:03:02,536 ADAM: Layer 2 -> dw_min:1.0000e+00  dw_max:1.0000e+00 lr:1.0000e-06
2023-03-29 10:03:02,536 ADAM: Layer 3 -> dw_min:1.0000e+00  dw_max:1.0000e+00 lr:1.0000e-06
2023-03-29 10:03:02,627 			Learning rate: weights:   1.000e-06    
2023-03-29 10:03:02,627 			Last test performance: 87.83%
2023-03-29 10:03:02,627 ----------------
2023-03-29 10:03:06,521   79  =>  22   		Training 486 pattern with 91.04% 	Forward time: 	 3.77 sec
2023-03-29 10:03:06,521 			Loss:    2.090e-01    			Backward time: 	 0.11 sec 
2023-03-29 10:03:06,521 ADAM: Layer 0 -> dw_min:1.0000e+00  dw_max:1.0000e+00 lr:1.0000e-06
2023-03-29 10:03:06,521 ADAM: Layer 1 -> dw_min:1.0000e+00  dw_max:1.0000e+00 lr:1.0000e-06
2023-03-29 10:03:06,521 ADAM: Layer 2 -> dw_min:1.0000e+00  dw_max:1.0000e+00 lr:1.0000e-06
2023-03-29 10:03:06,521 ADAM: Layer 3 -> dw_min:1.0000e+00  dw_max:1.0000e+00 lr:1.0000e-06
2023-03-29 10:03:06,545 			Learning rate: weights:   1.000e-06    
2023-03-29 10:03:06,545 			Last test performance: 87.83%
2023-03-29 10:03:06,546 ----------------
2023-03-29 10:03:10,313   79  =>  23   		Training 486 pattern with 89.58% 	Forward time: 	 3.65 sec
2023-03-29 10:03:10,313 			Loss:    2.244e-01    			Backward time: 	 0.11 sec 
2023-03-29 10:03:10,313 ADAM: Layer 0 -> dw_min:1.0000e+00  dw_max:1.0000e+00 lr:1.0000e-06
2023-03-29 10:03:10,314 ADAM: Layer 1 -> dw_min:1.0000e+00  dw_max:1.0000e+00 lr:1.0000e-06
2023-03-29 10:03:10,314 ADAM: Layer 2 -> dw_min:1.0000e+00  dw_max:1.0000e+00 lr:1.0000e-06
2023-03-29 10:03:10,314 ADAM: Layer 3 -> dw_min:1.0000e+00  dw_max:1.0000e+00 lr:1.0000e-06
2023-03-29 10:03:10,472 			Learning rate: weights:   1.000e-06    
2023-03-29 10:03:10,472 			Last test performance: 87.83%
2023-03-29 10:03:10,472 ----------------
2023-03-29 10:03:14,445   79  =>  24   		Training 486 pattern with 88.75% 	Forward time: 	 3.85 sec
2023-03-29 10:03:14,445 			Loss:    2.354e-01    			Backward time: 	 0.11 sec 
2023-03-29 10:03:14,446 ADAM: Layer 0 -> dw_min:1.0000e+00  dw_max:1.0000e+00 lr:1.0000e-06
2023-03-29 10:03:14,446 ADAM: Layer 1 -> dw_min:1.0000e+00  dw_max:1.0000e+00 lr:1.0000e-06
2023-03-29 10:03:14,446 ADAM: Layer 2 -> dw_min:1.0000e+00  dw_max:1.0000e+00 lr:1.0000e-06
2023-03-29 10:03:14,446 ADAM: Layer 3 -> dw_min:1.0000e+00  dw_max:1.0000e+00 lr:1.0000e-06
2023-03-29 10:03:14,525 			Learning rate: weights:   1.000e-06    
2023-03-29 10:03:14,525 			Last test performance: 87.83%
2023-03-29 10:03:14,525 ----------------
2023-03-29 10:03:18,514   79  =>  25   		Training 486 pattern with 87.71% 	Forward time: 	 3.87 sec
2023-03-29 10:03:18,514 			Loss:    2.803e-01    			Backward time: 	 0.11 sec 
2023-03-29 10:03:18,515 ADAM: Layer 0 -> dw_min:1.0000e+00  dw_max:1.0000e+00 lr:1.0000e-06
2023-03-29 10:03:18,515 ADAM: Layer 1 -> dw_min:1.0000e+00  dw_max:1.0000e+00 lr:1.0000e-06
2023-03-29 10:03:18,515 ADAM: Layer 2 -> dw_min:1.0000e+00  dw_max:1.0000e+00 lr:1.0000e-06
2023-03-29 10:03:18,515 ADAM: Layer 3 -> dw_min:1.0000e+00  dw_max:1.0000e+00 lr:1.0000e-06
2023-03-29 10:03:18,619 			Learning rate: weights:   1.000e-06    
2023-03-29 10:03:18,619 			Last test performance: 87.83%
2023-03-29 10:03:18,619 ----------------
2023-03-29 10:03:22,561   79  =>  26   		Training 486 pattern with 88.12% 	Forward time: 	 3.82 sec
2023-03-29 10:03:22,562 			Loss:    2.734e-01    			Backward time: 	 0.11 sec 
2023-03-29 10:03:22,562 ADAM: Layer 0 -> dw_min:1.0000e+00  dw_max:1.0000e+00 lr:1.0000e-06
2023-03-29 10:03:22,562 ADAM: Layer 1 -> dw_min:1.0000e+00  dw_max:1.0000e+00 lr:1.0000e-06
2023-03-29 10:03:22,562 ADAM: Layer 2 -> dw_min:1.0000e+00  dw_max:1.0000e+00 lr:1.0000e-06
2023-03-29 10:03:22,562 ADAM: Layer 3 -> dw_min:1.0000e+00  dw_max:1.0000e+00 lr:1.0000e-06
2023-03-29 10:03:22,592 			Learning rate: weights:   1.000e-06    
2023-03-29 10:03:22,592 			Last test performance: 87.83%
2023-03-29 10:03:22,592 ----------------
2023-03-29 10:03:26,363   79  =>  27   		Training 486 pattern with 90.42% 	Forward time: 	 3.65 sec
2023-03-29 10:03:26,363 			Loss:    2.501e-01    			Backward time: 	 0.11 sec 
2023-03-29 10:03:26,363 ADAM: Layer 0 -> dw_min:1.0000e+00  dw_max:1.0000e+00 lr:1.0000e-06
2023-03-29 10:03:26,363 ADAM: Layer 1 -> dw_min:1.0000e+00  dw_max:1.0000e+00 lr:1.0000e-06
2023-03-29 10:03:26,363 ADAM: Layer 2 -> dw_min:1.0000e+00  dw_max:1.0000e+00 lr:1.0000e-06
2023-03-29 10:03:26,364 ADAM: Layer 3 -> dw_min:1.0000e+00  dw_max:1.0000e+00 lr:1.0000e-06
2023-03-29 10:03:26,473 			Learning rate: weights:   1.000e-06    
2023-03-29 10:03:26,473 			Last test performance: 87.83%
2023-03-29 10:03:26,473 ----------------
2023-03-29 10:03:30,318   79  =>  28   		Training 486 pattern with 90.62% 	Forward time: 	 3.72 sec
2023-03-29 10:03:30,318 			Loss:    2.383e-01    			Backward time: 	 0.11 sec 
2023-03-29 10:03:30,318 ADAM: Layer 0 -> dw_min:1.0000e+00  dw_max:1.0000e+00 lr:1.0000e-06
2023-03-29 10:03:30,318 ADAM: Layer 1 -> dw_min:1.0000e+00  dw_max:1.0000e+00 lr:1.0000e-06
2023-03-29 10:03:30,318 ADAM: Layer 2 -> dw_min:1.0000e+00  dw_max:1.0000e+00 lr:1.0000e-06
2023-03-29 10:03:30,319 ADAM: Layer 3 -> dw_min:1.0000e+00  dw_max:1.0000e+00 lr:1.0000e-06
2023-03-29 10:03:30,363 			Learning rate: weights:   1.000e-06    
2023-03-29 10:03:30,363 			Last test performance: 87.83%
2023-03-29 10:03:30,363 ----------------
2023-03-29 10:03:34,235   79  =>  29   		Training 486 pattern with 90.00% 	Forward time: 	 3.75 sec
2023-03-29 10:03:34,235 			Loss:    2.378e-01    			Backward time: 	 0.11 sec 
2023-03-29 10:03:34,235 ADAM: Layer 0 -> dw_min:1.0000e+00  dw_max:1.0000e+00 lr:1.0000e-06
2023-03-29 10:03:34,235 ADAM: Layer 1 -> dw_min:1.0000e+00  dw_max:1.0000e+00 lr:1.0000e-06
2023-03-29 10:03:34,236 ADAM: Layer 2 -> dw_min:1.0000e+00  dw_max:1.0000e+00 lr:1.0000e-06
2023-03-29 10:03:34,236 ADAM: Layer 3 -> dw_min:1.0000e+00  dw_max:1.0000e+00 lr:1.0000e-06
2023-03-29 10:03:34,316 			Learning rate: weights:   1.000e-06    
2023-03-29 10:03:34,316 			Last test performance: 87.83%
2023-03-29 10:03:34,316 ----------------
2023-03-29 10:03:38,180   79  =>  30   		Training 486 pattern with 87.29% 	Forward time: 	 3.74 sec
2023-03-29 10:03:38,180 			Loss:    2.748e-01    			Backward time: 	 0.11 sec 
2023-03-29 10:03:38,180 ADAM: Layer 0 -> dw_min:1.0000e+00  dw_max:1.0000e+00 lr:1.0000e-06
2023-03-29 10:03:38,180 ADAM: Layer 1 -> dw_min:1.0000e+00  dw_max:1.0000e+00 lr:1.0000e-06
2023-03-29 10:03:38,181 ADAM: Layer 2 -> dw_min:1.0000e+00  dw_max:1.0000e+00 lr:1.0000e-06
2023-03-29 10:03:38,181 ADAM: Layer 3 -> dw_min:1.0000e+00  dw_max:1.0000e+00 lr:1.0000e-06
2023-03-29 10:03:38,261 			Learning rate: weights:   1.000e-06    
2023-03-29 10:03:38,261 			Last test performance: 87.83%
2023-03-29 10:03:38,261 ----------------
2023-03-29 10:03:42,201   79  =>  31   		Training 486 pattern with 87.08% 	Forward time: 	 3.82 sec
2023-03-29 10:03:42,201 			Loss:    2.743e-01    			Backward time: 	 0.11 sec 
2023-03-29 10:03:42,202 ADAM: Layer 0 -> dw_min:1.0000e+00  dw_max:1.0000e+00 lr:1.0000e-06
2023-03-29 10:03:42,202 ADAM: Layer 1 -> dw_min:1.0000e+00  dw_max:1.0000e+00 lr:1.0000e-06
2023-03-29 10:03:42,202 ADAM: Layer 2 -> dw_min:1.0000e+00  dw_max:1.0000e+00 lr:1.0000e-06
2023-03-29 10:03:42,202 ADAM: Layer 3 -> dw_min:1.0000e+00  dw_max:1.0000e+00 lr:1.0000e-06
2023-03-29 10:03:42,281 			Learning rate: weights:   1.000e-06    
2023-03-29 10:03:42,281 			Last test performance: 87.83%
2023-03-29 10:03:42,281 ----------------
2023-03-29 10:03:46,196   79  =>  32   		Training 486 pattern with 87.50% 	Forward time: 	 3.79 sec
2023-03-29 10:03:46,196 			Loss:    2.833e-01    			Backward time: 	 0.11 sec 
2023-03-29 10:03:46,196 ADAM: Layer 0 -> dw_min:1.0000e+00  dw_max:1.0000e+00 lr:1.0000e-06
2023-03-29 10:03:46,196 ADAM: Layer 1 -> dw_min:1.0000e+00  dw_max:1.0000e+00 lr:1.0000e-06
2023-03-29 10:03:46,196 ADAM: Layer 2 -> dw_min:1.0000e+00  dw_max:1.0000e+00 lr:1.0000e-06
2023-03-29 10:03:46,196 ADAM: Layer 3 -> dw_min:1.0000e+00  dw_max:1.0000e+00 lr:1.0000e-06
2023-03-29 10:03:46,276 			Learning rate: weights:   1.000e-06    
2023-03-29 10:03:46,276 			Last test performance: 87.83%
2023-03-29 10:03:46,276 ----------------
2023-03-29 10:03:50,086   79  =>  33   		Training 486 pattern with 86.88% 	Forward time: 	 3.69 sec
2023-03-29 10:03:50,086 			Loss:    2.580e-01    			Backward time: 	 0.11 sec 
2023-03-29 10:03:50,086 ADAM: Layer 0 -> dw_min:1.0000e+00  dw_max:1.0000e+00 lr:1.0000e-06
2023-03-29 10:03:50,086 ADAM: Layer 1 -> dw_min:1.0000e+00  dw_max:1.0000e+00 lr:1.0000e-06
2023-03-29 10:03:50,087 ADAM: Layer 2 -> dw_min:1.0000e+00  dw_max:1.0000e+00 lr:1.0000e-06
2023-03-29 10:03:50,087 ADAM: Layer 3 -> dw_min:1.0000e+00  dw_max:1.0000e+00 lr:1.0000e-06
2023-03-29 10:03:50,172 			Learning rate: weights:   1.000e-06    
2023-03-29 10:03:50,172 			Last test performance: 87.83%
2023-03-29 10:03:50,172 ----------------
2023-03-29 10:03:53,933   79  =>  34   		Training 486 pattern with 87.71% 	Forward time: 	 3.64 sec
2023-03-29 10:03:53,933 			Loss:    2.814e-01    			Backward time: 	 0.11 sec 
2023-03-29 10:03:53,933 ADAM: Layer 0 -> dw_min:1.0000e+00  dw_max:1.0000e+00 lr:1.0000e-06
2023-03-29 10:03:53,934 ADAM: Layer 1 -> dw_min:1.0000e+00  dw_max:1.0000e+00 lr:1.0000e-06
2023-03-29 10:03:53,934 ADAM: Layer 2 -> dw_min:1.0000e+00  dw_max:1.0000e+00 lr:1.0000e-06
2023-03-29 10:03:53,934 ADAM: Layer 3 -> dw_min:1.0000e+00  dw_max:1.0000e+00 lr:1.0000e-06
2023-03-29 10:03:54,012 			Learning rate: weights:   1.000e-06    
2023-03-29 10:03:54,012 			Last test performance: 87.83%
2023-03-29 10:03:54,012 ----------------
2023-03-29 10:03:57,764   79  =>  35   		Training 486 pattern with 87.92% 	Forward time: 	 3.63 sec
2023-03-29 10:03:57,764 			Loss:    2.599e-01    			Backward time: 	 0.11 sec 
2023-03-29 10:03:57,765 ADAM: Layer 0 -> dw_min:1.0000e+00  dw_max:1.0000e+00 lr:1.0000e-06
2023-03-29 10:03:57,765 ADAM: Layer 1 -> dw_min:1.0000e+00  dw_max:1.0000e+00 lr:1.0000e-06
2023-03-29 10:03:57,765 ADAM: Layer 2 -> dw_min:1.0000e+00  dw_max:1.0000e+00 lr:1.0000e-06
2023-03-29 10:03:57,765 ADAM: Layer 3 -> dw_min:1.0000e+00  dw_max:1.0000e+00 lr:1.0000e-06
2023-03-29 10:03:57,839 			Learning rate: weights:   1.000e-06    
2023-03-29 10:03:57,839 			Last test performance: 87.83%
2023-03-29 10:03:57,839 ----------------
2023-03-29 10:04:01,683   79  =>  36   		Training 486 pattern with 89.17% 	Forward time: 	 3.72 sec
2023-03-29 10:04:01,683 			Loss:    2.297e-01    			Backward time: 	 0.11 sec 
2023-03-29 10:04:01,684 ADAM: Layer 0 -> dw_min:1.0000e+00  dw_max:1.0000e+00 lr:1.0000e-06
2023-03-29 10:04:01,684 ADAM: Layer 1 -> dw_min:1.0000e+00  dw_max:1.0000e+00 lr:1.0000e-06
2023-03-29 10:04:01,684 ADAM: Layer 2 -> dw_min:1.0000e+00  dw_max:1.0000e+00 lr:1.0000e-06
2023-03-29 10:04:01,684 ADAM: Layer 3 -> dw_min:1.0000e+00  dw_max:1.0000e+00 lr:1.0000e-06
2023-03-29 10:04:01,773 			Learning rate: weights:   1.000e-06    
2023-03-29 10:04:01,773 			Last test performance: 87.83%
2023-03-29 10:04:01,773 ----------------
2023-03-29 10:04:05,767   79  =>  37   		Training 486 pattern with 89.58% 	Forward time: 	 3.87 sec
2023-03-29 10:04:05,767 			Loss:    2.294e-01    			Backward time: 	 0.11 sec 
2023-03-29 10:04:05,767 ADAM: Layer 0 -> dw_min:1.0000e+00  dw_max:1.0000e+00 lr:1.0000e-06
2023-03-29 10:04:05,767 ADAM: Layer 1 -> dw_min:1.0000e+00  dw_max:1.0000e+00 lr:1.0000e-06
2023-03-29 10:04:05,768 ADAM: Layer 2 -> dw_min:1.0000e+00  dw_max:1.0000e+00 lr:1.0000e-06
2023-03-29 10:04:05,768 ADAM: Layer 3 -> dw_min:1.0000e+00  dw_max:1.0000e+00 lr:1.0000e-06
2023-03-29 10:04:05,877 			Learning rate: weights:   1.000e-06    
2023-03-29 10:04:05,877 			Last test performance: 87.83%
2023-03-29 10:04:05,877 ----------------
2023-03-29 10:04:09,896   79  =>  38   		Training 486 pattern with 88.33% 	Forward time: 	 3.89 sec
2023-03-29 10:04:09,896 			Loss:    2.478e-01    			Backward time: 	 0.11 sec 
2023-03-29 10:04:09,896 ADAM: Layer 0 -> dw_min:1.0000e+00  dw_max:1.0000e+00 lr:1.0000e-06
2023-03-29 10:04:09,896 ADAM: Layer 1 -> dw_min:1.0000e+00  dw_max:1.0000e+00 lr:1.0000e-06
2023-03-29 10:04:09,896 ADAM: Layer 2 -> dw_min:1.0000e+00  dw_max:1.0000e+00 lr:1.0000e-06
2023-03-29 10:04:09,896 ADAM: Layer 3 -> dw_min:1.0000e+00  dw_max:1.0000e+00 lr:1.0000e-06
2023-03-29 10:04:09,930 			Learning rate: weights:   1.000e-06    
2023-03-29 10:04:09,930 			Last test performance: 87.83%
2023-03-29 10:04:09,930 ----------------
2023-03-29 10:04:14,063   79  =>  39   		Training 486 pattern with 86.04% 	Forward time: 	 4.01 sec
2023-03-29 10:04:14,063 			Loss:    2.817e-01    			Backward time: 	 0.11 sec 
2023-03-29 10:04:14,064 ADAM: Layer 0 -> dw_min:1.0000e+00  dw_max:1.0000e+00 lr:1.0000e-06
2023-03-29 10:04:14,064 ADAM: Layer 1 -> dw_min:1.0000e+00  dw_max:1.0000e+00 lr:1.0000e-06
2023-03-29 10:04:14,064 ADAM: Layer 2 -> dw_min:1.0000e+00  dw_max:1.0000e+00 lr:1.0000e-06
2023-03-29 10:04:14,064 ADAM: Layer 3 -> dw_min:1.0000e+00  dw_max:1.0000e+00 lr:1.0000e-06
2023-03-29 10:04:14,143 			Learning rate: weights:   1.000e-06    
2023-03-29 10:04:14,144 			Last test performance: 87.83%
2023-03-29 10:04:14,144 ----------------
2023-03-29 10:04:17,944   79  =>  40   		Training 486 pattern with 87.50% 	Forward time: 	 3.68 sec
2023-03-29 10:04:17,944 			Loss:    2.938e-01    			Backward time: 	 0.11 sec 
2023-03-29 10:04:17,944 ADAM: Layer 0 -> dw_min:1.0000e+00  dw_max:1.0000e+00 lr:1.0000e-06
2023-03-29 10:04:17,944 ADAM: Layer 1 -> dw_min:1.0000e+00  dw_max:1.0000e+00 lr:1.0000e-06
2023-03-29 10:04:17,944 ADAM: Layer 2 -> dw_min:1.0000e+00  dw_max:1.0000e+00 lr:1.0000e-06
2023-03-29 10:04:17,944 ADAM: Layer 3 -> dw_min:1.0000e+00  dw_max:1.0000e+00 lr:1.0000e-06
2023-03-29 10:04:18,001 			Learning rate: weights:   1.000e-06    
2023-03-29 10:04:18,001 			Last test performance: 87.83%
2023-03-29 10:04:18,001 ----------------
2023-03-29 10:04:21,893   79  =>  41   		Training 486 pattern with 88.54% 	Forward time: 	 3.77 sec
2023-03-29 10:04:21,893 			Loss:    2.569e-01    			Backward time: 	 0.11 sec 
2023-03-29 10:04:21,894 ADAM: Layer 0 -> dw_min:1.0000e+00  dw_max:1.0000e+00 lr:1.0000e-06
2023-03-29 10:04:21,894 ADAM: Layer 1 -> dw_min:1.0000e+00  dw_max:1.0000e+00 lr:1.0000e-06
2023-03-29 10:04:21,894 ADAM: Layer 2 -> dw_min:1.0000e+00  dw_max:1.0000e+00 lr:1.0000e-06
2023-03-29 10:04:21,894 ADAM: Layer 3 -> dw_min:1.0000e+00  dw_max:1.0000e+00 lr:1.0000e-06
2023-03-29 10:04:21,980 			Learning rate: weights:   1.000e-06    
2023-03-29 10:04:21,980 			Last test performance: 87.83%
2023-03-29 10:04:21,980 ----------------
2023-03-29 10:04:25,867   79  =>  42   		Training 486 pattern with 87.29% 	Forward time: 	 3.76 sec
2023-03-29 10:04:25,867 			Loss:    2.732e-01    			Backward time: 	 0.11 sec 
2023-03-29 10:04:25,867 ADAM: Layer 0 -> dw_min:1.0000e+00  dw_max:1.0000e+00 lr:1.0000e-06
2023-03-29 10:04:25,867 ADAM: Layer 1 -> dw_min:1.0000e+00  dw_max:1.0000e+00 lr:1.0000e-06
2023-03-29 10:04:25,867 ADAM: Layer 2 -> dw_min:1.0000e+00  dw_max:1.0000e+00 lr:1.0000e-06
2023-03-29 10:04:25,867 ADAM: Layer 3 -> dw_min:1.0000e+00  dw_max:1.0000e+00 lr:1.0000e-06
2023-03-29 10:04:25,892 			Learning rate: weights:   1.000e-06    
2023-03-29 10:04:25,892 			Last test performance: 87.83%
2023-03-29 10:04:25,892 ----------------
2023-03-29 10:04:29,829   79  =>  43   		Training 486 pattern with 88.33% 	Forward time: 	 3.82 sec
2023-03-29 10:04:29,829 			Loss:    2.749e-01    			Backward time: 	 0.11 sec 
2023-03-29 10:04:29,830 ADAM: Layer 0 -> dw_min:1.0000e+00  dw_max:1.0000e+00 lr:1.0000e-06
2023-03-29 10:04:29,830 ADAM: Layer 1 -> dw_min:1.0000e+00  dw_max:1.0000e+00 lr:1.0000e-06
2023-03-29 10:04:29,830 ADAM: Layer 2 -> dw_min:1.0000e+00  dw_max:1.0000e+00 lr:1.0000e-06
2023-03-29 10:04:29,830 ADAM: Layer 3 -> dw_min:1.0000e+00  dw_max:1.0000e+00 lr:1.0000e-06
2023-03-29 10:04:29,925 			Learning rate: weights:   1.000e-06    
2023-03-29 10:04:29,925 			Last test performance: 87.83%
2023-03-29 10:04:29,925 ----------------
2023-03-29 10:04:33,628   79  =>  44   		Training 486 pattern with 90.21% 	Forward time: 	 3.58 sec
2023-03-29 10:04:33,629 			Loss:    2.373e-01    			Backward time: 	 0.11 sec 
2023-03-29 10:04:33,629 ADAM: Layer 0 -> dw_min:1.0000e+00  dw_max:1.0000e+00 lr:1.0000e-06
2023-03-29 10:04:33,629 ADAM: Layer 1 -> dw_min:1.0000e+00  dw_max:1.0000e+00 lr:1.0000e-06
2023-03-29 10:04:33,629 ADAM: Layer 2 -> dw_min:1.0000e+00  dw_max:1.0000e+00 lr:1.0000e-06
2023-03-29 10:04:33,629 ADAM: Layer 3 -> dw_min:1.0000e+00  dw_max:1.0000e+00 lr:1.0000e-06
2023-03-29 10:04:33,802 			Learning rate: weights:   1.000e-06    
2023-03-29 10:04:33,802 			Last test performance: 87.83%
2023-03-29 10:04:33,802 ----------------
2023-03-29 10:04:37,635   79  =>  45   		Training 486 pattern with 87.50% 	Forward time: 	 3.71 sec
2023-03-29 10:04:37,636 			Loss:    2.633e-01    			Backward time: 	 0.11 sec 
2023-03-29 10:04:37,636 ADAM: Layer 0 -> dw_min:1.0000e+00  dw_max:1.0000e+00 lr:1.0000e-06
2023-03-29 10:04:37,636 ADAM: Layer 1 -> dw_min:1.0000e+00  dw_max:1.0000e+00 lr:1.0000e-06
2023-03-29 10:04:37,636 ADAM: Layer 2 -> dw_min:1.0000e+00  dw_max:1.0000e+00 lr:1.0000e-06
2023-03-29 10:04:37,636 ADAM: Layer 3 -> dw_min:1.0000e+00  dw_max:1.0000e+00 lr:1.0000e-06
2023-03-29 10:04:37,715 			Learning rate: weights:   1.000e-06    
2023-03-29 10:04:37,715 			Last test performance: 87.83%
2023-03-29 10:04:37,715 ----------------
2023-03-29 10:04:41,648   79  =>  46   		Training 486 pattern with 92.08% 	Forward time: 	 3.81 sec
2023-03-29 10:04:41,648 			Loss:    1.973e-01    			Backward time: 	 0.11 sec 
2023-03-29 10:04:41,649 ADAM: Layer 0 -> dw_min:1.0000e+00  dw_max:1.0000e+00 lr:1.0000e-06
2023-03-29 10:04:41,649 ADAM: Layer 1 -> dw_min:1.0000e+00  dw_max:1.0000e+00 lr:1.0000e-06
2023-03-29 10:04:41,649 ADAM: Layer 2 -> dw_min:1.0000e+00  dw_max:1.0000e+00 lr:1.0000e-06
2023-03-29 10:04:41,649 ADAM: Layer 3 -> dw_min:1.0000e+00  dw_max:1.0000e+00 lr:1.0000e-06
2023-03-29 10:04:41,734 			Learning rate: weights:   1.000e-06    
2023-03-29 10:04:41,734 			Last test performance: 87.83%
2023-03-29 10:04:41,734 ----------------
2023-03-29 10:04:45,717   79  =>  47   		Training 486 pattern with 89.17% 	Forward time: 	 3.86 sec
2023-03-29 10:04:45,717 			Loss:    2.367e-01    			Backward time: 	 0.11 sec 
2023-03-29 10:04:45,717 ADAM: Layer 0 -> dw_min:1.0000e+00  dw_max:1.0000e+00 lr:1.0000e-06
2023-03-29 10:04:45,717 ADAM: Layer 1 -> dw_min:1.0000e+00  dw_max:1.0000e+00 lr:1.0000e-06
2023-03-29 10:04:45,718 ADAM: Layer 2 -> dw_min:1.0000e+00  dw_max:1.0000e+00 lr:1.0000e-06
2023-03-29 10:04:45,718 ADAM: Layer 3 -> dw_min:1.0000e+00  dw_max:1.0000e+00 lr:1.0000e-06
2023-03-29 10:04:45,813 			Learning rate: weights:   1.000e-06    
2023-03-29 10:04:45,813 			Last test performance: 87.83%
2023-03-29 10:04:45,813 ----------------
2023-03-29 10:04:49,769   79  =>  48   		Training 486 pattern with 90.21% 	Forward time: 	 3.83 sec
2023-03-29 10:04:49,769 			Loss:    2.427e-01    			Backward time: 	 0.11 sec 
2023-03-29 10:04:49,769 ADAM: Layer 0 -> dw_min:1.0000e+00  dw_max:1.0000e+00 lr:1.0000e-06
2023-03-29 10:04:49,769 ADAM: Layer 1 -> dw_min:1.0000e+00  dw_max:1.0000e+00 lr:1.0000e-06
2023-03-29 10:04:49,769 ADAM: Layer 2 -> dw_min:1.0000e+00  dw_max:1.0000e+00 lr:1.0000e-06
2023-03-29 10:04:49,769 ADAM: Layer 3 -> dw_min:1.0000e+00  dw_max:1.0000e+00 lr:1.0000e-06
2023-03-29 10:04:49,849 			Learning rate: weights:   1.000e-06    
2023-03-29 10:04:49,849 			Last test performance: 87.83%
2023-03-29 10:04:49,849 ----------------
2023-03-29 10:04:53,811   79  =>  49   		Training 486 pattern with 90.21% 	Forward time: 	 3.84 sec
2023-03-29 10:04:53,811 			Loss:    2.497e-01    			Backward time: 	 0.11 sec 
2023-03-29 10:04:53,812 ADAM: Layer 0 -> dw_min:1.0000e+00  dw_max:1.0000e+00 lr:1.0000e-06
2023-03-29 10:04:53,812 ADAM: Layer 1 -> dw_min:1.0000e+00  dw_max:1.0000e+00 lr:1.0000e-06
2023-03-29 10:04:53,812 ADAM: Layer 2 -> dw_min:1.0000e+00  dw_max:1.0000e+00 lr:1.0000e-06
2023-03-29 10:04:53,812 ADAM: Layer 3 -> dw_min:1.0000e+00  dw_max:1.0000e+00 lr:1.0000e-06
2023-03-29 10:04:53,891 			Learning rate: weights:   1.000e-06    
2023-03-29 10:04:53,891 			Last test performance: 87.83%
2023-03-29 10:04:53,891 ----------------
2023-03-29 10:04:57,922   79  =>  50   		Training 486 pattern with 87.50% 	Forward time: 	 3.91 sec
2023-03-29 10:04:57,923 			Loss:    2.646e-01    			Backward time: 	 0.11 sec 
2023-03-29 10:04:57,923 ADAM: Layer 0 -> dw_min:1.0000e+00  dw_max:1.0000e+00 lr:1.0000e-06
2023-03-29 10:04:57,923 ADAM: Layer 1 -> dw_min:1.0000e+00  dw_max:1.0000e+00 lr:1.0000e-06
2023-03-29 10:04:57,923 ADAM: Layer 2 -> dw_min:1.0000e+00  dw_max:1.0000e+00 lr:1.0000e-06
2023-03-29 10:04:57,923 ADAM: Layer 3 -> dw_min:1.0000e+00  dw_max:1.0000e+00 lr:1.0000e-06
2023-03-29 10:04:58,039 			Learning rate: weights:   1.000e-06    
2023-03-29 10:04:58,039 			Last test performance: 87.83%
2023-03-29 10:04:58,039 ----------------
2023-03-29 10:05:01,852   79  =>  51   		Training 486 pattern with 86.88% 	Forward time: 	 3.69 sec
2023-03-29 10:05:01,853 			Loss:    3.128e-01    			Backward time: 	 0.11 sec 
2023-03-29 10:05:01,853 ADAM: Layer 0 -> dw_min:1.0000e+00  dw_max:1.0000e+00 lr:1.0000e-06
2023-03-29 10:05:01,853 ADAM: Layer 1 -> dw_min:1.0000e+00  dw_max:1.0000e+00 lr:1.0000e-06
2023-03-29 10:05:01,853 ADAM: Layer 2 -> dw_min:1.0000e+00  dw_max:1.0000e+00 lr:1.0000e-06
2023-03-29 10:05:01,853 ADAM: Layer 3 -> dw_min:1.0000e+00  dw_max:1.0000e+00 lr:1.0000e-06
2023-03-29 10:05:01,930 			Learning rate: weights:   1.000e-06    
2023-03-29 10:05:01,931 			Last test performance: 87.83%
2023-03-29 10:05:01,931 ----------------
2023-03-29 10:05:05,650   79  =>  52   		Training 486 pattern with 89.79% 	Forward time: 	 3.60 sec
2023-03-29 10:05:05,650 			Loss:    2.639e-01    			Backward time: 	 0.11 sec 
2023-03-29 10:05:05,650 ADAM: Layer 0 -> dw_min:1.0000e+00  dw_max:1.0000e+00 lr:1.0000e-06
2023-03-29 10:05:05,650 ADAM: Layer 1 -> dw_min:1.0000e+00  dw_max:1.0000e+00 lr:1.0000e-06
2023-03-29 10:05:05,650 ADAM: Layer 2 -> dw_min:1.0000e+00  dw_max:1.0000e+00 lr:1.0000e-06
2023-03-29 10:05:05,650 ADAM: Layer 3 -> dw_min:1.0000e+00  dw_max:1.0000e+00 lr:1.0000e-06
2023-03-29 10:05:05,706 			Learning rate: weights:   1.000e-06    
2023-03-29 10:05:05,706 			Last test performance: 87.83%
2023-03-29 10:05:05,706 ----------------
2023-03-29 10:05:09,617   79  =>  53   		Training 486 pattern with 91.67% 	Forward time: 	 3.79 sec
2023-03-29 10:05:09,617 			Loss:    2.502e-01    			Backward time: 	 0.11 sec 
2023-03-29 10:05:09,618 ADAM: Layer 0 -> dw_min:1.0000e+00  dw_max:1.0000e+00 lr:1.0000e-06
2023-03-29 10:05:09,618 ADAM: Layer 1 -> dw_min:1.0000e+00  dw_max:1.0000e+00 lr:1.0000e-06
2023-03-29 10:05:09,618 ADAM: Layer 2 -> dw_min:1.0000e+00  dw_max:1.0000e+00 lr:1.0000e-06
2023-03-29 10:05:09,618 ADAM: Layer 3 -> dw_min:1.0000e+00  dw_max:1.0000e+00 lr:1.0000e-06
2023-03-29 10:05:09,698 			Learning rate: weights:   1.000e-06    
2023-03-29 10:05:09,698 			Last test performance: 87.83%
2023-03-29 10:05:09,698 ----------------
2023-03-29 10:05:13,536   79  =>  54   		Training 486 pattern with 89.58% 	Forward time: 	 3.72 sec
2023-03-29 10:05:13,537 			Loss:    2.253e-01    			Backward time: 	 0.11 sec 
2023-03-29 10:05:13,537 ADAM: Layer 0 -> dw_min:1.0000e+00  dw_max:1.0000e+00 lr:1.0000e-06
2023-03-29 10:05:13,537 ADAM: Layer 1 -> dw_min:1.0000e+00  dw_max:1.0000e+00 lr:1.0000e-06
2023-03-29 10:05:13,537 ADAM: Layer 2 -> dw_min:1.0000e+00  dw_max:1.0000e+00 lr:1.0000e-06
2023-03-29 10:05:13,537 ADAM: Layer 3 -> dw_min:1.0000e+00  dw_max:1.0000e+00 lr:1.0000e-06
2023-03-29 10:05:13,631 			Learning rate: weights:   1.000e-06    
2023-03-29 10:05:13,631 			Last test performance: 87.83%
2023-03-29 10:05:13,631 ----------------
2023-03-29 10:05:17,500   79  =>  55   		Training 486 pattern with 88.33% 	Forward time: 	 3.75 sec
2023-03-29 10:05:17,500 			Loss:    2.590e-01    			Backward time: 	 0.11 sec 
2023-03-29 10:05:17,500 ADAM: Layer 0 -> dw_min:1.0000e+00  dw_max:1.0000e+00 lr:1.0000e-06
2023-03-29 10:05:17,500 ADAM: Layer 1 -> dw_min:1.0000e+00  dw_max:1.0000e+00 lr:1.0000e-06
2023-03-29 10:05:17,500 ADAM: Layer 2 -> dw_min:1.0000e+00  dw_max:1.0000e+00 lr:1.0000e-06
2023-03-29 10:05:17,501 ADAM: Layer 3 -> dw_min:1.0000e+00  dw_max:1.0000e+00 lr:1.0000e-06
2023-03-29 10:05:17,584 			Learning rate: weights:   1.000e-06    
2023-03-29 10:05:17,584 			Last test performance: 87.83%
2023-03-29 10:05:17,584 ----------------
2023-03-29 10:05:21,462   79  =>  56   		Training 486 pattern with 88.12% 	Forward time: 	 3.75 sec
2023-03-29 10:05:21,462 			Loss:    2.642e-01    			Backward time: 	 0.11 sec 
2023-03-29 10:05:21,462 ADAM: Layer 0 -> dw_min:1.0000e+00  dw_max:1.0000e+00 lr:1.0000e-06
2023-03-29 10:05:21,462 ADAM: Layer 1 -> dw_min:1.0000e+00  dw_max:1.0000e+00 lr:1.0000e-06
2023-03-29 10:05:21,462 ADAM: Layer 2 -> dw_min:1.0000e+00  dw_max:1.0000e+00 lr:1.0000e-06
2023-03-29 10:05:21,462 ADAM: Layer 3 -> dw_min:1.0000e+00  dw_max:1.0000e+00 lr:1.0000e-06
2023-03-29 10:05:21,541 			Learning rate: weights:   1.000e-06    
2023-03-29 10:05:21,541 			Last test performance: 87.83%
2023-03-29 10:05:21,541 ----------------
2023-03-29 10:05:25,562   79  =>  57   		Training 486 pattern with 89.58% 	Forward time: 	 3.90 sec
2023-03-29 10:05:25,562 			Loss:    2.341e-01    			Backward time: 	 0.11 sec 
2023-03-29 10:05:25,562 ADAM: Layer 0 -> dw_min:1.0000e+00  dw_max:1.0000e+00 lr:1.0000e-06
2023-03-29 10:05:25,563 ADAM: Layer 1 -> dw_min:1.0000e+00  dw_max:1.0000e+00 lr:1.0000e-06
2023-03-29 10:05:25,563 ADAM: Layer 2 -> dw_min:1.0000e+00  dw_max:1.0000e+00 lr:1.0000e-06
2023-03-29 10:05:25,563 ADAM: Layer 3 -> dw_min:1.0000e+00  dw_max:1.0000e+00 lr:1.0000e-06
2023-03-29 10:05:25,599 			Learning rate: weights:   1.000e-06    
2023-03-29 10:05:25,599 			Last test performance: 87.83%
2023-03-29 10:05:25,599 ----------------
2023-03-29 10:05:29,476   79  =>  58   		Training 486 pattern with 88.33% 	Forward time: 	 3.75 sec
2023-03-29 10:05:29,476 			Loss:    2.628e-01    			Backward time: 	 0.11 sec 
2023-03-29 10:05:29,476 ADAM: Layer 0 -> dw_min:1.0000e+00  dw_max:1.0000e+00 lr:1.0000e-06
2023-03-29 10:05:29,476 ADAM: Layer 1 -> dw_min:1.0000e+00  dw_max:1.0000e+00 lr:1.0000e-06
2023-03-29 10:05:29,477 ADAM: Layer 2 -> dw_min:1.0000e+00  dw_max:1.0000e+00 lr:1.0000e-06
2023-03-29 10:05:29,477 ADAM: Layer 3 -> dw_min:1.0000e+00  dw_max:1.0000e+00 lr:1.0000e-06
2023-03-29 10:05:29,557 			Learning rate: weights:   1.000e-06    
2023-03-29 10:05:29,557 			Last test performance: 87.83%
2023-03-29 10:05:29,557 ----------------
2023-03-29 10:05:33,334   79  =>  59   		Training 486 pattern with 87.50% 	Forward time: 	 3.66 sec
2023-03-29 10:05:33,334 			Loss:    2.661e-01    			Backward time: 	 0.11 sec 
2023-03-29 10:05:33,334 ADAM: Layer 0 -> dw_min:1.0000e+00  dw_max:1.0000e+00 lr:1.0000e-06
2023-03-29 10:05:33,334 ADAM: Layer 1 -> dw_min:1.0000e+00  dw_max:1.0000e+00 lr:1.0000e-06
2023-03-29 10:05:33,334 ADAM: Layer 2 -> dw_min:1.0000e+00  dw_max:1.0000e+00 lr:1.0000e-06
2023-03-29 10:05:33,335 ADAM: Layer 3 -> dw_min:1.0000e+00  dw_max:1.0000e+00 lr:1.0000e-06
2023-03-29 10:05:33,414 			Learning rate: weights:   1.000e-06    
2023-03-29 10:05:33,414 			Last test performance: 87.83%
2023-03-29 10:05:33,414 ----------------
2023-03-29 10:05:37,269   79  =>  60   		Training 486 pattern with 86.88% 	Forward time: 	 3.73 sec
2023-03-29 10:05:37,269 			Loss:    2.759e-01    			Backward time: 	 0.11 sec 
2023-03-29 10:05:37,269 ADAM: Layer 0 -> dw_min:1.0000e+00  dw_max:1.0000e+00 lr:1.0000e-06
2023-03-29 10:05:37,269 ADAM: Layer 1 -> dw_min:1.0000e+00  dw_max:1.0000e+00 lr:1.0000e-06
2023-03-29 10:05:37,269 ADAM: Layer 2 -> dw_min:1.0000e+00  dw_max:1.0000e+00 lr:1.0000e-06
2023-03-29 10:05:37,269 ADAM: Layer 3 -> dw_min:1.0000e+00  dw_max:1.0000e+00 lr:1.0000e-06
2023-03-29 10:05:37,351 			Learning rate: weights:   1.000e-06    
2023-03-29 10:05:37,351 			Last test performance: 87.83%
2023-03-29 10:05:37,351 ----------------
2023-03-29 10:05:41,292   79  =>  61   		Training 486 pattern with 88.75% 	Forward time: 	 3.82 sec
2023-03-29 10:05:41,292 			Loss:    2.474e-01    			Backward time: 	 0.11 sec 
2023-03-29 10:05:41,292 ADAM: Layer 0 -> dw_min:1.0000e+00  dw_max:1.0000e+00 lr:1.0000e-06
2023-03-29 10:05:41,292 ADAM: Layer 1 -> dw_min:1.0000e+00  dw_max:1.0000e+00 lr:1.0000e-06
2023-03-29 10:05:41,292 ADAM: Layer 2 -> dw_min:1.0000e+00  dw_max:1.0000e+00 lr:1.0000e-06
2023-03-29 10:05:41,292 ADAM: Layer 3 -> dw_min:1.0000e+00  dw_max:1.0000e+00 lr:1.0000e-06
2023-03-29 10:05:41,370 			Learning rate: weights:   1.000e-06    
2023-03-29 10:05:41,370 			Last test performance: 87.83%
2023-03-29 10:05:41,370 ----------------
2023-03-29 10:05:45,221   79  =>  62   		Training 486 pattern with 89.79% 	Forward time: 	 3.73 sec
2023-03-29 10:05:45,221 			Loss:    2.414e-01    			Backward time: 	 0.11 sec 
2023-03-29 10:05:45,221 ADAM: Layer 0 -> dw_min:1.0000e+00  dw_max:1.0000e+00 lr:1.0000e-06
2023-03-29 10:05:45,221 ADAM: Layer 1 -> dw_min:1.0000e+00  dw_max:1.0000e+00 lr:1.0000e-06
2023-03-29 10:05:45,221 ADAM: Layer 2 -> dw_min:1.0000e+00  dw_max:1.0000e+00 lr:1.0000e-06
2023-03-29 10:05:45,221 ADAM: Layer 3 -> dw_min:1.0000e+00  dw_max:1.0000e+00 lr:1.0000e-06
2023-03-29 10:05:45,303 			Learning rate: weights:   1.000e-06    
2023-03-29 10:05:45,303 			Last test performance: 87.83%
2023-03-29 10:05:45,303 ----------------
2023-03-29 10:05:49,313   79  =>  63   		Training 486 pattern with 86.67% 	Forward time: 	 3.89 sec
2023-03-29 10:05:49,313 			Loss:    2.763e-01    			Backward time: 	 0.11 sec 
2023-03-29 10:05:49,313 ADAM: Layer 0 -> dw_min:1.0000e+00  dw_max:1.0000e+00 lr:1.0000e-06
2023-03-29 10:05:49,313 ADAM: Layer 1 -> dw_min:1.0000e+00  dw_max:1.0000e+00 lr:1.0000e-06
2023-03-29 10:05:49,313 ADAM: Layer 2 -> dw_min:1.0000e+00  dw_max:1.0000e+00 lr:1.0000e-06
2023-03-29 10:05:49,313 ADAM: Layer 3 -> dw_min:1.0000e+00  dw_max:1.0000e+00 lr:1.0000e-06
2023-03-29 10:05:49,395 			Learning rate: weights:   1.000e-06    
2023-03-29 10:05:49,395 			Last test performance: 87.83%
2023-03-29 10:05:49,395 ----------------
2023-03-29 10:05:53,334   79  =>  64   		Training 486 pattern with 91.67% 	Forward time: 	 3.82 sec
2023-03-29 10:05:53,335 			Loss:    1.905e-01    			Backward time: 	 0.11 sec 
2023-03-29 10:05:53,335 ADAM: Layer 0 -> dw_min:1.0000e+00  dw_max:1.0000e+00 lr:1.0000e-06
2023-03-29 10:05:53,335 ADAM: Layer 1 -> dw_min:1.0000e+00  dw_max:1.0000e+00 lr:1.0000e-06
2023-03-29 10:05:53,336 ADAM: Layer 2 -> dw_min:1.0000e+00  dw_max:1.0000e+00 lr:1.0000e-06
2023-03-29 10:05:53,336 ADAM: Layer 3 -> dw_min:1.0000e+00  dw_max:1.0000e+00 lr:1.0000e-06
2023-03-29 10:05:53,391 			Learning rate: weights:   1.000e-06    
2023-03-29 10:05:53,391 			Last test performance: 87.83%
2023-03-29 10:05:53,391 ----------------
2023-03-29 10:05:57,410   79  =>  65   		Training 486 pattern with 87.92% 	Forward time: 	 3.90 sec
2023-03-29 10:05:57,410 			Loss:    2.341e-01    			Backward time: 	 0.11 sec 
2023-03-29 10:05:57,410 ADAM: Layer 0 -> dw_min:1.0000e+00  dw_max:1.0000e+00 lr:1.0000e-06
2023-03-29 10:05:57,410 ADAM: Layer 1 -> dw_min:1.0000e+00  dw_max:1.0000e+00 lr:1.0000e-06
2023-03-29 10:05:57,411 ADAM: Layer 2 -> dw_min:1.0000e+00  dw_max:1.0000e+00 lr:1.0000e-06
2023-03-29 10:05:57,411 ADAM: Layer 3 -> dw_min:1.0000e+00  dw_max:1.0000e+00 lr:1.0000e-06
2023-03-29 10:05:57,536 			Learning rate: weights:   1.000e-06    
2023-03-29 10:05:57,536 			Last test performance: 87.83%
2023-03-29 10:05:57,536 ----------------
2023-03-29 10:06:01,424   79  =>  66   		Training 486 pattern with 90.83% 	Forward time: 	 3.77 sec
2023-03-29 10:06:01,424 			Loss:    1.961e-01    			Backward time: 	 0.11 sec 
2023-03-29 10:06:01,424 ADAM: Layer 0 -> dw_min:1.0000e+00  dw_max:1.0000e+00 lr:1.0000e-06
2023-03-29 10:06:01,424 ADAM: Layer 1 -> dw_min:1.0000e+00  dw_max:1.0000e+00 lr:1.0000e-06
2023-03-29 10:06:01,424 ADAM: Layer 2 -> dw_min:1.0000e+00  dw_max:1.0000e+00 lr:1.0000e-06
2023-03-29 10:06:01,424 ADAM: Layer 3 -> dw_min:1.0000e+00  dw_max:1.0000e+00 lr:1.0000e-06
2023-03-29 10:06:01,526 			Learning rate: weights:   1.000e-06    
2023-03-29 10:06:01,526 			Last test performance: 87.83%
2023-03-29 10:06:01,526 ----------------
2023-03-29 10:06:05,366   79  =>  67   		Training 486 pattern with 91.04% 	Forward time: 	 3.72 sec
2023-03-29 10:06:05,366 			Loss:    2.144e-01    			Backward time: 	 0.11 sec 
2023-03-29 10:06:05,366 ADAM: Layer 0 -> dw_min:1.0000e+00  dw_max:1.0000e+00 lr:1.0000e-06
2023-03-29 10:06:05,366 ADAM: Layer 1 -> dw_min:1.0000e+00  dw_max:1.0000e+00 lr:1.0000e-06
2023-03-29 10:06:05,366 ADAM: Layer 2 -> dw_min:1.0000e+00  dw_max:1.0000e+00 lr:1.0000e-06
2023-03-29 10:06:05,366 ADAM: Layer 3 -> dw_min:1.0000e+00  dw_max:1.0000e+00 lr:1.0000e-06
2023-03-29 10:06:05,446 			Learning rate: weights:   1.000e-06    
2023-03-29 10:06:05,446 			Last test performance: 87.83%
2023-03-29 10:06:05,446 ----------------
2023-03-29 10:06:09,218   79  =>  68   		Training 486 pattern with 89.17% 	Forward time: 	 3.65 sec
2023-03-29 10:06:09,218 			Loss:    2.662e-01    			Backward time: 	 0.11 sec 
2023-03-29 10:06:09,218 ADAM: Layer 0 -> dw_min:1.0000e+00  dw_max:1.0000e+00 lr:1.0000e-06
2023-03-29 10:06:09,219 ADAM: Layer 1 -> dw_min:1.0000e+00  dw_max:1.0000e+00 lr:1.0000e-06
2023-03-29 10:06:09,219 ADAM: Layer 2 -> dw_min:1.0000e+00  dw_max:1.0000e+00 lr:1.0000e-06
2023-03-29 10:06:09,219 ADAM: Layer 3 -> dw_min:1.0000e+00  dw_max:1.0000e+00 lr:1.0000e-06
2023-03-29 10:06:09,304 			Learning rate: weights:   1.000e-06    
2023-03-29 10:06:09,304 			Last test performance: 87.83%
2023-03-29 10:06:09,304 ----------------
2023-03-29 10:06:13,233   79  =>  69   		Training 486 pattern with 87.08% 	Forward time: 	 3.81 sec
2023-03-29 10:06:13,233 			Loss:    2.633e-01    			Backward time: 	 0.11 sec 
2023-03-29 10:06:13,233 ADAM: Layer 0 -> dw_min:1.0000e+00  dw_max:1.0000e+00 lr:1.0000e-06
2023-03-29 10:06:13,233 ADAM: Layer 1 -> dw_min:1.0000e+00  dw_max:1.0000e+00 lr:1.0000e-06
2023-03-29 10:06:13,233 ADAM: Layer 2 -> dw_min:1.0000e+00  dw_max:1.0000e+00 lr:1.0000e-06
2023-03-29 10:06:13,233 ADAM: Layer 3 -> dw_min:1.0000e+00  dw_max:1.0000e+00 lr:1.0000e-06
2023-03-29 10:06:13,315 			Learning rate: weights:   1.000e-06    
2023-03-29 10:06:13,315 			Last test performance: 87.83%
2023-03-29 10:06:13,315 ----------------
2023-03-29 10:06:17,228   79  =>  70   		Training 486 pattern with 92.29% 	Forward time: 	 3.79 sec
2023-03-29 10:06:17,229 			Loss:    2.054e-01    			Backward time: 	 0.11 sec 
2023-03-29 10:06:17,229 ADAM: Layer 0 -> dw_min:1.0000e+00  dw_max:1.0000e+00 lr:1.0000e-06
2023-03-29 10:06:17,229 ADAM: Layer 1 -> dw_min:1.0000e+00  dw_max:1.0000e+00 lr:1.0000e-06
2023-03-29 10:06:17,229 ADAM: Layer 2 -> dw_min:1.0000e+00  dw_max:1.0000e+00 lr:1.0000e-06
2023-03-29 10:06:17,229 ADAM: Layer 3 -> dw_min:1.0000e+00  dw_max:1.0000e+00 lr:1.0000e-06
2023-03-29 10:06:17,324 			Learning rate: weights:   1.000e-06    
2023-03-29 10:06:17,324 			Last test performance: 87.83%
2023-03-29 10:06:17,324 ----------------
2023-03-29 10:06:21,192   79  =>  71   		Training 486 pattern with 88.96% 	Forward time: 	 3.75 sec
2023-03-29 10:06:21,192 			Loss:    2.431e-01    			Backward time: 	 0.11 sec 
2023-03-29 10:06:21,192 ADAM: Layer 0 -> dw_min:1.0000e+00  dw_max:1.0000e+00 lr:1.0000e-06
2023-03-29 10:06:21,193 ADAM: Layer 1 -> dw_min:1.0000e+00  dw_max:1.0000e+00 lr:1.0000e-06
2023-03-29 10:06:21,193 ADAM: Layer 2 -> dw_min:1.0000e+00  dw_max:1.0000e+00 lr:1.0000e-06
2023-03-29 10:06:21,193 ADAM: Layer 3 -> dw_min:1.0000e+00  dw_max:1.0000e+00 lr:1.0000e-06
2023-03-29 10:06:21,232 			Learning rate: weights:   1.000e-06    
2023-03-29 10:06:21,232 			Last test performance: 87.83%
2023-03-29 10:06:21,232 ----------------
2023-03-29 10:06:25,192   79  =>  72   		Training 486 pattern with 88.54% 	Forward time: 	 3.84 sec
2023-03-29 10:06:25,192 			Loss:    2.695e-01    			Backward time: 	 0.11 sec 
2023-03-29 10:06:25,193 ADAM: Layer 0 -> dw_min:1.0000e+00  dw_max:1.0000e+00 lr:1.0000e-06
2023-03-29 10:06:25,193 ADAM: Layer 1 -> dw_min:1.0000e+00  dw_max:1.0000e+00 lr:1.0000e-06
2023-03-29 10:06:25,193 ADAM: Layer 2 -> dw_min:1.0000e+00  dw_max:1.0000e+00 lr:1.0000e-06
2023-03-29 10:06:25,193 ADAM: Layer 3 -> dw_min:1.0000e+00  dw_max:1.0000e+00 lr:1.0000e-06
2023-03-29 10:06:25,232 			Learning rate: weights:   1.000e-06    
2023-03-29 10:06:25,233 			Last test performance: 87.83%
2023-03-29 10:06:25,233 ----------------
2023-03-29 10:06:29,174   79  =>  73   		Training 486 pattern with 88.75% 	Forward time: 	 3.82 sec
2023-03-29 10:06:29,174 			Loss:    2.600e-01    			Backward time: 	 0.11 sec 
2023-03-29 10:06:29,174 ADAM: Layer 0 -> dw_min:1.0000e+00  dw_max:1.0000e+00 lr:1.0000e-06
2023-03-29 10:06:29,174 ADAM: Layer 1 -> dw_min:1.0000e+00  dw_max:1.0000e+00 lr:1.0000e-06
2023-03-29 10:06:29,174 ADAM: Layer 2 -> dw_min:1.0000e+00  dw_max:1.0000e+00 lr:1.0000e-06
2023-03-29 10:06:29,175 ADAM: Layer 3 -> dw_min:1.0000e+00  dw_max:1.0000e+00 lr:1.0000e-06
2023-03-29 10:06:29,257 			Learning rate: weights:   1.000e-06    
2023-03-29 10:06:29,257 			Last test performance: 87.83%
2023-03-29 10:06:29,257 ----------------
2023-03-29 10:06:33,145   79  =>  74   		Training 486 pattern with 90.83% 	Forward time: 	 3.77 sec
2023-03-29 10:06:33,145 			Loss:    2.335e-01    			Backward time: 	 0.11 sec 
2023-03-29 10:06:33,145 ADAM: Layer 0 -> dw_min:1.0000e+00  dw_max:1.0000e+00 lr:1.0000e-06
2023-03-29 10:06:33,145 ADAM: Layer 1 -> dw_min:1.0000e+00  dw_max:1.0000e+00 lr:1.0000e-06
2023-03-29 10:06:33,146 ADAM: Layer 2 -> dw_min:1.0000e+00  dw_max:1.0000e+00 lr:1.0000e-06
2023-03-29 10:06:33,146 ADAM: Layer 3 -> dw_min:1.0000e+00  dw_max:1.0000e+00 lr:1.0000e-06
2023-03-29 10:06:33,245 			Learning rate: weights:   1.000e-06    
2023-03-29 10:06:33,245 			Last test performance: 87.83%
2023-03-29 10:06:33,245 ----------------
2023-03-29 10:06:37,118   79  =>  75   		Training 486 pattern with 88.12% 	Forward time: 	 3.75 sec
2023-03-29 10:06:37,118 			Loss:    2.651e-01    			Backward time: 	 0.11 sec 
2023-03-29 10:06:37,118 ADAM: Layer 0 -> dw_min:1.0000e+00  dw_max:1.0000e+00 lr:1.0000e-06
2023-03-29 10:06:37,118 ADAM: Layer 1 -> dw_min:1.0000e+00  dw_max:1.0000e+00 lr:1.0000e-06
2023-03-29 10:06:37,118 ADAM: Layer 2 -> dw_min:1.0000e+00  dw_max:1.0000e+00 lr:1.0000e-06
2023-03-29 10:06:37,118 ADAM: Layer 3 -> dw_min:1.0000e+00  dw_max:1.0000e+00 lr:1.0000e-06
2023-03-29 10:06:37,219 			Learning rate: weights:   1.000e-06    
2023-03-29 10:06:37,219 			Last test performance: 87.83%
2023-03-29 10:06:37,219 ----------------
2023-03-29 10:06:41,061   79  =>  76   		Training 486 pattern with 89.58% 	Forward time: 	 3.72 sec
2023-03-29 10:06:41,061 			Loss:    2.351e-01    			Backward time: 	 0.11 sec 
2023-03-29 10:06:41,061 ADAM: Layer 0 -> dw_min:1.0000e+00  dw_max:1.0000e+00 lr:1.0000e-06
2023-03-29 10:06:41,061 ADAM: Layer 1 -> dw_min:1.0000e+00  dw_max:1.0000e+00 lr:1.0000e-06
2023-03-29 10:06:41,061 ADAM: Layer 2 -> dw_min:1.0000e+00  dw_max:1.0000e+00 lr:1.0000e-06
2023-03-29 10:06:41,061 ADAM: Layer 3 -> dw_min:1.0000e+00  dw_max:1.0000e+00 lr:1.0000e-06
2023-03-29 10:06:41,143 			Learning rate: weights:   1.000e-06    
2023-03-29 10:06:41,143 			Last test performance: 87.83%
2023-03-29 10:06:41,143 ----------------
2023-03-29 10:06:44,999   79  =>  77   		Training 486 pattern with 87.92% 	Forward time: 	 3.73 sec
2023-03-29 10:06:44,999 			Loss:    2.590e-01    			Backward time: 	 0.11 sec 
2023-03-29 10:06:44,999 ADAM: Layer 0 -> dw_min:1.0000e+00  dw_max:1.0000e+00 lr:1.0000e-06
2023-03-29 10:06:44,999 ADAM: Layer 1 -> dw_min:1.0000e+00  dw_max:1.0000e+00 lr:1.0000e-06
2023-03-29 10:06:44,999 ADAM: Layer 2 -> dw_min:1.0000e+00  dw_max:1.0000e+00 lr:1.0000e-06
2023-03-29 10:06:44,999 ADAM: Layer 3 -> dw_min:1.0000e+00  dw_max:1.0000e+00 lr:1.0000e-06
2023-03-29 10:06:45,079 			Learning rate: weights:   1.000e-06    
2023-03-29 10:06:45,079 			Last test performance: 87.83%
2023-03-29 10:06:45,079 ----------------
2023-03-29 10:06:48,957   79  =>  78   		Training 486 pattern with 90.00% 	Forward time: 	 3.76 sec
2023-03-29 10:06:48,957 			Loss:    2.078e-01    			Backward time: 	 0.11 sec 
2023-03-29 10:06:48,958 ADAM: Layer 0 -> dw_min:1.0000e+00  dw_max:1.0000e+00 lr:1.0000e-06
2023-03-29 10:06:48,958 ADAM: Layer 1 -> dw_min:1.0000e+00  dw_max:1.0000e+00 lr:1.0000e-06
2023-03-29 10:06:48,958 ADAM: Layer 2 -> dw_min:1.0000e+00  dw_max:1.0000e+00 lr:1.0000e-06
2023-03-29 10:06:48,958 ADAM: Layer 3 -> dw_min:1.0000e+00  dw_max:1.0000e+00 lr:1.0000e-06
2023-03-29 10:06:49,030 			Learning rate: weights:   1.000e-06    
2023-03-29 10:06:49,031 			Last test performance: 87.83%
2023-03-29 10:06:49,031 ----------------
2023-03-29 10:06:52,948   79  =>  79   		Training 486 pattern with 88.12% 	Forward time: 	 3.80 sec
2023-03-29 10:06:52,948 			Loss:    2.640e-01    			Backward time: 	 0.11 sec 
2023-03-29 10:06:52,948 ADAM: Layer 0 -> dw_min:1.0000e+00  dw_max:1.0000e+00 lr:1.0000e-06
2023-03-29 10:06:52,948 ADAM: Layer 1 -> dw_min:1.0000e+00  dw_max:1.0000e+00 lr:1.0000e-06
2023-03-29 10:06:52,948 ADAM: Layer 2 -> dw_min:1.0000e+00  dw_max:1.0000e+00 lr:1.0000e-06
2023-03-29 10:06:52,948 ADAM: Layer 3 -> dw_min:1.0000e+00  dw_max:1.0000e+00 lr:1.0000e-06
2023-03-29 10:06:53,002 			Learning rate: weights:   1.000e-06    
2023-03-29 10:06:53,002 			Last test performance: 87.83%
2023-03-29 10:06:53,002 ----------------
2023-03-29 10:06:56,803   79  =>  80   		Training 486 pattern with 90.00% 	Forward time: 	 3.67 sec
2023-03-29 10:06:56,803 			Loss:    2.465e-01    			Backward time: 	 0.11 sec 
2023-03-29 10:06:56,803 ADAM: Layer 0 -> dw_min:1.0000e+00  dw_max:1.0000e+00 lr:1.0000e-06
2023-03-29 10:06:56,803 ADAM: Layer 1 -> dw_min:1.0000e+00  dw_max:1.0000e+00 lr:1.0000e-06
2023-03-29 10:06:56,803 ADAM: Layer 2 -> dw_min:1.0000e+00  dw_max:1.0000e+00 lr:1.0000e-06
2023-03-29 10:06:56,804 ADAM: Layer 3 -> dw_min:1.0000e+00  dw_max:1.0000e+00 lr:1.0000e-06
2023-03-29 10:06:56,881 			Learning rate: weights:   1.000e-06    
2023-03-29 10:06:56,882 			Last test performance: 87.83%
2023-03-29 10:06:56,882 ----------------
2023-03-29 10:07:00,685   79  =>  81   		Training 486 pattern with 88.75% 	Forward time: 	 3.68 sec
2023-03-29 10:07:00,685 			Loss:    2.450e-01    			Backward time: 	 0.11 sec 
2023-03-29 10:07:00,685 ADAM: Layer 0 -> dw_min:1.0000e+00  dw_max:1.0000e+00 lr:1.0000e-06
2023-03-29 10:07:00,686 ADAM: Layer 1 -> dw_min:1.0000e+00  dw_max:1.0000e+00 lr:1.0000e-06
2023-03-29 10:07:00,686 ADAM: Layer 2 -> dw_min:1.0000e+00  dw_max:1.0000e+00 lr:1.0000e-06
2023-03-29 10:07:00,686 ADAM: Layer 3 -> dw_min:1.0000e+00  dw_max:1.0000e+00 lr:1.0000e-06
2023-03-29 10:07:00,708 			Learning rate: weights:   1.000e-06    
2023-03-29 10:07:00,708 			Last test performance: 87.83%
2023-03-29 10:07:00,708 ----------------
2023-03-29 10:07:04,712   79  =>  82   		Training 486 pattern with 89.79% 	Forward time: 	 3.88 sec
2023-03-29 10:07:04,712 			Loss:    2.469e-01    			Backward time: 	 0.11 sec 
2023-03-29 10:07:04,713 ADAM: Layer 0 -> dw_min:1.0000e+00  dw_max:1.0000e+00 lr:1.0000e-06
2023-03-29 10:07:04,713 ADAM: Layer 1 -> dw_min:1.0000e+00  dw_max:1.0000e+00 lr:1.0000e-06
2023-03-29 10:07:04,713 ADAM: Layer 2 -> dw_min:1.0000e+00  dw_max:1.0000e+00 lr:1.0000e-06
2023-03-29 10:07:04,713 ADAM: Layer 3 -> dw_min:1.0000e+00  dw_max:1.0000e+00 lr:1.0000e-06
2023-03-29 10:07:04,750 			Learning rate: weights:   1.000e-06    
2023-03-29 10:07:04,750 			Last test performance: 87.83%
2023-03-29 10:07:04,750 ----------------
2023-03-29 10:07:08,589   79  =>  83   		Training 486 pattern with 89.17% 	Forward time: 	 3.72 sec
2023-03-29 10:07:08,589 			Loss:    2.198e-01    			Backward time: 	 0.11 sec 
2023-03-29 10:07:08,589 ADAM: Layer 0 -> dw_min:1.0000e+00  dw_max:1.0000e+00 lr:1.0000e-06
2023-03-29 10:07:08,589 ADAM: Layer 1 -> dw_min:1.0000e+00  dw_max:1.0000e+00 lr:1.0000e-06
2023-03-29 10:07:08,589 ADAM: Layer 2 -> dw_min:1.0000e+00  dw_max:1.0000e+00 lr:1.0000e-06
2023-03-29 10:07:08,589 ADAM: Layer 3 -> dw_min:1.0000e+00  dw_max:1.0000e+00 lr:1.0000e-06
2023-03-29 10:07:08,670 			Learning rate: weights:   1.000e-06    
2023-03-29 10:07:08,670 			Last test performance: 87.83%
2023-03-29 10:07:08,670 ----------------
2023-03-29 10:07:12,492   79  =>  84   		Training 486 pattern with 90.62% 	Forward time: 	 3.70 sec
2023-03-29 10:07:12,492 			Loss:    1.990e-01    			Backward time: 	 0.11 sec 
2023-03-29 10:07:12,492 ADAM: Layer 0 -> dw_min:1.0000e+00  dw_max:1.0000e+00 lr:1.0000e-06
2023-03-29 10:07:12,492 ADAM: Layer 1 -> dw_min:1.0000e+00  dw_max:1.0000e+00 lr:1.0000e-06
2023-03-29 10:07:12,492 ADAM: Layer 2 -> dw_min:1.0000e+00  dw_max:1.0000e+00 lr:1.0000e-06
2023-03-29 10:07:12,492 ADAM: Layer 3 -> dw_min:1.0000e+00  dw_max:1.0000e+00 lr:1.0000e-06
2023-03-29 10:07:12,574 			Learning rate: weights:   1.000e-06    
2023-03-29 10:07:12,574 			Last test performance: 87.83%
2023-03-29 10:07:12,574 ----------------
2023-03-29 10:07:16,577   79  =>  85   		Training 486 pattern with 88.96% 	Forward time: 	 3.88 sec
2023-03-29 10:07:16,577 			Loss:    2.673e-01    			Backward time: 	 0.11 sec 
2023-03-29 10:07:16,578 ADAM: Layer 0 -> dw_min:1.0000e+00  dw_max:1.0000e+00 lr:1.0000e-06
2023-03-29 10:07:16,578 ADAM: Layer 1 -> dw_min:1.0000e+00  dw_max:1.0000e+00 lr:1.0000e-06
2023-03-29 10:07:16,578 ADAM: Layer 2 -> dw_min:1.0000e+00  dw_max:1.0000e+00 lr:1.0000e-06
2023-03-29 10:07:16,578 ADAM: Layer 3 -> dw_min:1.0000e+00  dw_max:1.0000e+00 lr:1.0000e-06
2023-03-29 10:07:16,660 			Learning rate: weights:   1.000e-06    
2023-03-29 10:07:16,660 			Last test performance: 87.83%
2023-03-29 10:07:16,660 ----------------
2023-03-29 10:07:20,436   79  =>  86   		Training 486 pattern with 88.75% 	Forward time: 	 3.66 sec
2023-03-29 10:07:20,436 			Loss:    2.652e-01    			Backward time: 	 0.11 sec 
2023-03-29 10:07:20,437 ADAM: Layer 0 -> dw_min:1.0000e+00  dw_max:1.0000e+00 lr:1.0000e-06
2023-03-29 10:07:20,437 ADAM: Layer 1 -> dw_min:1.0000e+00  dw_max:1.0000e+00 lr:1.0000e-06
2023-03-29 10:07:20,437 ADAM: Layer 2 -> dw_min:1.0000e+00  dw_max:1.0000e+00 lr:1.0000e-06
2023-03-29 10:07:20,437 ADAM: Layer 3 -> dw_min:1.0000e+00  dw_max:1.0000e+00 lr:1.0000e-06
2023-03-29 10:07:20,517 			Learning rate: weights:   1.000e-06    
2023-03-29 10:07:20,517 			Last test performance: 87.83%
2023-03-29 10:07:20,517 ----------------
2023-03-29 10:07:24,353   79  =>  87   		Training 486 pattern with 86.25% 	Forward time: 	 3.72 sec
2023-03-29 10:07:24,353 			Loss:    2.846e-01    			Backward time: 	 0.11 sec 
2023-03-29 10:07:24,354 ADAM: Layer 0 -> dw_min:1.0000e+00  dw_max:1.0000e+00 lr:1.0000e-06
2023-03-29 10:07:24,354 ADAM: Layer 1 -> dw_min:1.0000e+00  dw_max:1.0000e+00 lr:1.0000e-06
2023-03-29 10:07:24,354 ADAM: Layer 2 -> dw_min:1.0000e+00  dw_max:1.0000e+00 lr:1.0000e-06
2023-03-29 10:07:24,354 ADAM: Layer 3 -> dw_min:1.0000e+00  dw_max:1.0000e+00 lr:1.0000e-06
2023-03-29 10:07:24,391 			Learning rate: weights:   1.000e-06    
2023-03-29 10:07:24,391 			Last test performance: 87.83%
2023-03-29 10:07:24,391 ----------------
2023-03-29 10:07:28,203   79  =>  88   		Training 486 pattern with 88.75% 	Forward time: 	 3.69 sec
2023-03-29 10:07:28,204 			Loss:    2.627e-01    			Backward time: 	 0.11 sec 
2023-03-29 10:07:28,204 ADAM: Layer 0 -> dw_min:1.0000e+00  dw_max:1.0000e+00 lr:1.0000e-06
2023-03-29 10:07:28,204 ADAM: Layer 1 -> dw_min:1.0000e+00  dw_max:1.0000e+00 lr:1.0000e-06
2023-03-29 10:07:28,204 ADAM: Layer 2 -> dw_min:1.0000e+00  dw_max:1.0000e+00 lr:1.0000e-06
2023-03-29 10:07:28,204 ADAM: Layer 3 -> dw_min:1.0000e+00  dw_max:1.0000e+00 lr:1.0000e-06
2023-03-29 10:07:28,285 			Learning rate: weights:   1.000e-06    
2023-03-29 10:07:28,285 			Last test performance: 87.83%
2023-03-29 10:07:28,285 ----------------
2023-03-29 10:07:32,207   79  =>  89   		Training 486 pattern with 87.50% 	Forward time: 	 3.80 sec
2023-03-29 10:07:32,207 			Loss:    2.482e-01    			Backward time: 	 0.11 sec 
2023-03-29 10:07:32,208 ADAM: Layer 0 -> dw_min:1.0000e+00  dw_max:1.0000e+00 lr:1.0000e-06
2023-03-29 10:07:32,208 ADAM: Layer 1 -> dw_min:1.0000e+00  dw_max:1.0000e+00 lr:1.0000e-06
2023-03-29 10:07:32,208 ADAM: Layer 2 -> dw_min:1.0000e+00  dw_max:1.0000e+00 lr:1.0000e-06
2023-03-29 10:07:32,208 ADAM: Layer 3 -> dw_min:1.0000e+00  dw_max:1.0000e+00 lr:1.0000e-06
2023-03-29 10:07:32,429 			Learning rate: weights:   1.000e-06    
2023-03-29 10:07:32,429 			Last test performance: 87.83%
2023-03-29 10:07:32,429 ----------------
2023-03-29 10:07:36,208   79  =>  90   		Training 486 pattern with 89.17% 	Forward time: 	 3.66 sec
2023-03-29 10:07:36,208 			Loss:    2.355e-01    			Backward time: 	 0.11 sec 
2023-03-29 10:07:36,208 ADAM: Layer 0 -> dw_min:1.0000e+00  dw_max:1.0000e+00 lr:1.0000e-06
2023-03-29 10:07:36,208 ADAM: Layer 1 -> dw_min:1.0000e+00  dw_max:1.0000e+00 lr:1.0000e-06
2023-03-29 10:07:36,209 ADAM: Layer 2 -> dw_min:1.0000e+00  dw_max:1.0000e+00 lr:1.0000e-06
2023-03-29 10:07:36,209 ADAM: Layer 3 -> dw_min:1.0000e+00  dw_max:1.0000e+00 lr:1.0000e-06
2023-03-29 10:07:36,289 			Learning rate: weights:   1.000e-06    
2023-03-29 10:07:36,290 			Last test performance: 87.83%
2023-03-29 10:07:36,290 ----------------
2023-03-29 10:07:40,313   79  =>  91   		Training 486 pattern with 89.79% 	Forward time: 	 3.91 sec
2023-03-29 10:07:40,313 			Loss:    2.349e-01    			Backward time: 	 0.11 sec 
2023-03-29 10:07:40,314 ADAM: Layer 0 -> dw_min:1.0000e+00  dw_max:1.0000e+00 lr:1.0000e-06
2023-03-29 10:07:40,314 ADAM: Layer 1 -> dw_min:1.0000e+00  dw_max:1.0000e+00 lr:1.0000e-06
2023-03-29 10:07:40,314 ADAM: Layer 2 -> dw_min:1.0000e+00  dw_max:1.0000e+00 lr:1.0000e-06
2023-03-29 10:07:40,314 ADAM: Layer 3 -> dw_min:1.0000e+00  dw_max:1.0000e+00 lr:1.0000e-06
2023-03-29 10:07:40,549 			Learning rate: weights:   1.000e-06    
2023-03-29 10:07:40,549 			Last test performance: 87.83%
2023-03-29 10:07:40,549 ----------------
2023-03-29 10:07:44,358   79  =>  92   		Training 486 pattern with 87.71% 	Forward time: 	 3.69 sec
2023-03-29 10:07:44,358 			Loss:    2.887e-01    			Backward time: 	 0.11 sec 
2023-03-29 10:07:44,358 ADAM: Layer 0 -> dw_min:1.0000e+00  dw_max:1.0000e+00 lr:1.0000e-06
2023-03-29 10:07:44,358 ADAM: Layer 1 -> dw_min:1.0000e+00  dw_max:1.0000e+00 lr:1.0000e-06
2023-03-29 10:07:44,358 ADAM: Layer 2 -> dw_min:1.0000e+00  dw_max:1.0000e+00 lr:1.0000e-06
2023-03-29 10:07:44,358 ADAM: Layer 3 -> dw_min:1.0000e+00  dw_max:1.0000e+00 lr:1.0000e-06
2023-03-29 10:07:44,399 			Learning rate: weights:   1.000e-06    
2023-03-29 10:07:44,400 			Last test performance: 87.83%
2023-03-29 10:07:44,400 ----------------
2023-03-29 10:07:48,315   79  =>  93   		Training 486 pattern with 90.42% 	Forward time: 	 3.79 sec
2023-03-29 10:07:48,315 			Loss:    2.212e-01    			Backward time: 	 0.11 sec 
2023-03-29 10:07:48,316 ADAM: Layer 0 -> dw_min:1.0000e+00  dw_max:1.0000e+00 lr:1.0000e-06
2023-03-29 10:07:48,316 ADAM: Layer 1 -> dw_min:1.0000e+00  dw_max:1.0000e+00 lr:1.0000e-06
2023-03-29 10:07:48,316 ADAM: Layer 2 -> dw_min:1.0000e+00  dw_max:1.0000e+00 lr:1.0000e-06
2023-03-29 10:07:48,316 ADAM: Layer 3 -> dw_min:1.0000e+00  dw_max:1.0000e+00 lr:1.0000e-06
2023-03-29 10:07:48,391 			Learning rate: weights:   1.000e-06    
2023-03-29 10:07:48,391 			Last test performance: 87.83%
2023-03-29 10:07:48,391 ----------------
2023-03-29 10:07:52,309   79  =>  94   		Training 486 pattern with 88.96% 	Forward time: 	 3.80 sec
2023-03-29 10:07:52,309 			Loss:    2.400e-01    			Backward time: 	 0.11 sec 
2023-03-29 10:07:52,309 ADAM: Layer 0 -> dw_min:1.0000e+00  dw_max:1.0000e+00 lr:1.0000e-06
2023-03-29 10:07:52,309 ADAM: Layer 1 -> dw_min:1.0000e+00  dw_max:1.0000e+00 lr:1.0000e-06
2023-03-29 10:07:52,310 ADAM: Layer 2 -> dw_min:1.0000e+00  dw_max:1.0000e+00 lr:1.0000e-06
2023-03-29 10:07:52,310 ADAM: Layer 3 -> dw_min:1.0000e+00  dw_max:1.0000e+00 lr:1.0000e-06
2023-03-29 10:07:52,386 			Learning rate: weights:   1.000e-06    
2023-03-29 10:07:52,386 			Last test performance: 87.83%
2023-03-29 10:07:52,386 ----------------
2023-03-29 10:07:56,314   79  =>  95   		Training 486 pattern with 88.96% 	Forward time: 	 3.80 sec
2023-03-29 10:07:56,314 			Loss:    2.585e-01    			Backward time: 	 0.11 sec 
2023-03-29 10:07:56,314 ADAM: Layer 0 -> dw_min:1.0000e+00  dw_max:1.0000e+00 lr:1.0000e-06
2023-03-29 10:07:56,314 ADAM: Layer 1 -> dw_min:1.0000e+00  dw_max:1.0000e+00 lr:1.0000e-06
2023-03-29 10:07:56,315 ADAM: Layer 2 -> dw_min:1.0000e+00  dw_max:1.0000e+00 lr:1.0000e-06
2023-03-29 10:07:56,315 ADAM: Layer 3 -> dw_min:1.0000e+00  dw_max:1.0000e+00 lr:1.0000e-06
2023-03-29 10:07:56,393 			Learning rate: weights:   1.000e-06    
2023-03-29 10:07:56,393 			Last test performance: 87.83%
2023-03-29 10:07:56,393 ----------------
2023-03-29 10:08:00,312   79  =>  96   		Training 486 pattern with 85.62% 	Forward time: 	 3.79 sec
2023-03-29 10:08:00,313 			Loss:    2.886e-01    			Backward time: 	 0.11 sec 
2023-03-29 10:08:00,313 ADAM: Layer 0 -> dw_min:1.0000e+00  dw_max:1.0000e+00 lr:1.0000e-06
2023-03-29 10:08:00,313 ADAM: Layer 1 -> dw_min:1.0000e+00  dw_max:1.0000e+00 lr:1.0000e-06
2023-03-29 10:08:00,313 ADAM: Layer 2 -> dw_min:1.0000e+00  dw_max:1.0000e+00 lr:1.0000e-06
2023-03-29 10:08:00,313 ADAM: Layer 3 -> dw_min:1.0000e+00  dw_max:1.0000e+00 lr:1.0000e-06
2023-03-29 10:08:00,393 			Learning rate: weights:   1.000e-06    
2023-03-29 10:08:00,394 			Last test performance: 87.83%
2023-03-29 10:08:00,394 ----------------
2023-03-29 10:08:04,251   79  =>  97   		Training 486 pattern with 88.33% 	Forward time: 	 3.74 sec
2023-03-29 10:08:04,251 			Loss:    2.777e-01    			Backward time: 	 0.11 sec 
2023-03-29 10:08:04,251 ADAM: Layer 0 -> dw_min:1.0000e+00  dw_max:1.0000e+00 lr:1.0000e-06
2023-03-29 10:08:04,251 ADAM: Layer 1 -> dw_min:1.0000e+00  dw_max:1.0000e+00 lr:1.0000e-06
2023-03-29 10:08:04,251 ADAM: Layer 2 -> dw_min:1.0000e+00  dw_max:1.0000e+00 lr:1.0000e-06
2023-03-29 10:08:04,251 ADAM: Layer 3 -> dw_min:1.0000e+00  dw_max:1.0000e+00 lr:1.0000e-06
2023-03-29 10:08:04,330 			Learning rate: weights:   1.000e-06    
2023-03-29 10:08:04,330 			Last test performance: 87.83%
2023-03-29 10:08:04,330 ----------------
2023-03-29 10:08:08,226   79  =>  98   		Training 486 pattern with 88.75% 	Forward time: 	 3.77 sec
2023-03-29 10:08:08,226 			Loss:    2.431e-01    			Backward time: 	 0.11 sec 
2023-03-29 10:08:08,226 ADAM: Layer 0 -> dw_min:1.0000e+00  dw_max:1.0000e+00 lr:1.0000e-06
2023-03-29 10:08:08,226 ADAM: Layer 1 -> dw_min:1.0000e+00  dw_max:1.0000e+00 lr:1.0000e-06
2023-03-29 10:08:08,226 ADAM: Layer 2 -> dw_min:1.0000e+00  dw_max:1.0000e+00 lr:1.0000e-06
2023-03-29 10:08:08,227 ADAM: Layer 3 -> dw_min:1.0000e+00  dw_max:1.0000e+00 lr:1.0000e-06
2023-03-29 10:08:08,311 			Learning rate: weights:   1.000e-06    
2023-03-29 10:08:08,311 			Last test performance: 87.83%
2023-03-29 10:08:08,311 ----------------
2023-03-29 10:08:12,329   79  =>  99   		Training 486 pattern with 85.62% 	Forward time: 	 3.90 sec
2023-03-29 10:08:12,329 			Loss:    3.086e-01    			Backward time: 	 0.11 sec 
2023-03-29 10:08:12,330 ADAM: Layer 0 -> dw_min:1.0000e+00  dw_max:1.0000e+00 lr:1.0000e-06
2023-03-29 10:08:12,330 ADAM: Layer 1 -> dw_min:1.0000e+00  dw_max:1.0000e+00 lr:1.0000e-06
2023-03-29 10:08:12,330 ADAM: Layer 2 -> dw_min:1.0000e+00  dw_max:1.0000e+00 lr:1.0000e-06
2023-03-29 10:08:12,330 ADAM: Layer 3 -> dw_min:1.0000e+00  dw_max:1.0000e+00 lr:1.0000e-06
2023-03-29 10:08:12,413 			Learning rate: weights:   1.000e-06    
2023-03-29 10:08:12,414 			Last test performance: 87.83%
2023-03-29 10:08:12,414 ----------------
2023-03-29 10:08:16,190   79  => 100   		Training 486 pattern with 90.21% 	Forward time: 	 3.66 sec
2023-03-29 10:08:16,190 			Loss:    2.525e-01    			Backward time: 	 0.11 sec 
2023-03-29 10:08:16,191 ADAM: Layer 0 -> dw_min:1.0000e+00  dw_max:1.0000e+00 lr:1.0000e-06
2023-03-29 10:08:16,191 ADAM: Layer 1 -> dw_min:1.0000e+00  dw_max:1.0000e+00 lr:1.0000e-06
2023-03-29 10:08:16,191 ADAM: Layer 2 -> dw_min:1.0000e+00  dw_max:1.0000e+00 lr:1.0000e-06
2023-03-29 10:08:16,191 ADAM: Layer 3 -> dw_min:1.0000e+00  dw_max:1.0000e+00 lr:1.0000e-06
2023-03-29 10:08:16,272 			Learning rate: weights:   1.000e-06    
2023-03-29 10:08:16,272 			Last test performance: 87.83%
2023-03-29 10:08:16,272 ----------------
2023-03-29 10:08:20,258   79  => 101   		Training 486 pattern with 87.71% 	Forward time: 	 3.86 sec
2023-03-29 10:08:20,258 			Loss:    2.611e-01    			Backward time: 	 0.11 sec 
2023-03-29 10:08:20,258 ADAM: Layer 0 -> dw_min:1.0000e+00  dw_max:1.0000e+00 lr:1.0000e-06
2023-03-29 10:08:20,258 ADAM: Layer 1 -> dw_min:1.0000e+00  dw_max:1.0000e+00 lr:1.0000e-06
2023-03-29 10:08:20,258 ADAM: Layer 2 -> dw_min:1.0000e+00  dw_max:1.0000e+00 lr:1.0000e-06
2023-03-29 10:08:20,258 ADAM: Layer 3 -> dw_min:1.0000e+00  dw_max:1.0000e+00 lr:1.0000e-06
2023-03-29 10:08:20,280 			Learning rate: weights:   1.000e-06    
2023-03-29 10:08:20,280 			Last test performance: 87.83%
2023-03-29 10:08:20,280 ----------------
2023-03-29 10:08:24,249   79  => 102   		Training 486 pattern with 90.42% 	Forward time: 	 3.85 sec
2023-03-29 10:08:24,249 			Loss:    2.364e-01    			Backward time: 	 0.11 sec 
2023-03-29 10:08:24,249 ADAM: Layer 0 -> dw_min:1.0000e+00  dw_max:1.0000e+00 lr:1.0000e-06
2023-03-29 10:08:24,249 ADAM: Layer 1 -> dw_min:1.0000e+00  dw_max:1.0000e+00 lr:1.0000e-06
2023-03-29 10:08:24,249 ADAM: Layer 2 -> dw_min:1.0000e+00  dw_max:1.0000e+00 lr:1.0000e-06
2023-03-29 10:08:24,249 ADAM: Layer 3 -> dw_min:1.0000e+00  dw_max:1.0000e+00 lr:1.0000e-06
2023-03-29 10:08:24,352 			Learning rate: weights:   1.000e-06    
2023-03-29 10:08:24,352 			Last test performance: 87.83%
2023-03-29 10:08:24,352 ----------------
2023-03-29 10:08:28,114   79  => 103   		Training 486 pattern with 90.00% 	Forward time: 	 3.64 sec
2023-03-29 10:08:28,114 			Loss:    2.028e-01    			Backward time: 	 0.11 sec 
2023-03-29 10:08:28,114 ADAM: Layer 0 -> dw_min:1.0000e+00  dw_max:1.0000e+00 lr:1.0000e-06
2023-03-29 10:08:28,114 ADAM: Layer 1 -> dw_min:1.0000e+00  dw_max:1.0000e+00 lr:1.0000e-06
2023-03-29 10:08:28,114 ADAM: Layer 2 -> dw_min:1.0000e+00  dw_max:1.0000e+00 lr:1.0000e-06
2023-03-29 10:08:28,114 ADAM: Layer 3 -> dw_min:1.0000e+00  dw_max:1.0000e+00 lr:1.0000e-06
2023-03-29 10:08:28,194 			Learning rate: weights:   1.000e-06    
2023-03-29 10:08:28,194 			Last test performance: 87.83%
2023-03-29 10:08:28,194 ----------------
2023-03-29 10:08:32,145   79  => 104   		Training 486 pattern with 89.79% 	Forward time: 	 3.83 sec
2023-03-29 10:08:32,145 			Loss:    2.510e-01    			Backward time: 	 0.11 sec 
2023-03-29 10:08:32,145 ADAM: Layer 0 -> dw_min:1.0000e+00  dw_max:1.0000e+00 lr:1.0000e-06
2023-03-29 10:08:32,146 ADAM: Layer 1 -> dw_min:1.0000e+00  dw_max:1.0000e+00 lr:1.0000e-06
2023-03-29 10:08:32,146 ADAM: Layer 2 -> dw_min:1.0000e+00  dw_max:1.0000e+00 lr:1.0000e-06
2023-03-29 10:08:32,146 ADAM: Layer 3 -> dw_min:1.0000e+00  dw_max:1.0000e+00 lr:1.0000e-06
2023-03-29 10:08:32,226 			Learning rate: weights:   1.000e-06    
2023-03-29 10:08:32,226 			Last test performance: 87.83%
2023-03-29 10:08:32,226 ----------------
2023-03-29 10:08:36,080   79  => 105   		Training 486 pattern with 90.42% 	Forward time: 	 3.73 sec
2023-03-29 10:08:36,080 			Loss:    2.240e-01    			Backward time: 	 0.11 sec 
2023-03-29 10:08:36,081 ADAM: Layer 0 -> dw_min:1.0000e+00  dw_max:1.0000e+00 lr:1.0000e-06
2023-03-29 10:08:36,081 ADAM: Layer 1 -> dw_min:1.0000e+00  dw_max:1.0000e+00 lr:1.0000e-06
2023-03-29 10:08:36,081 ADAM: Layer 2 -> dw_min:1.0000e+00  dw_max:1.0000e+00 lr:1.0000e-06
2023-03-29 10:08:36,081 ADAM: Layer 3 -> dw_min:1.0000e+00  dw_max:1.0000e+00 lr:1.0000e-06
2023-03-29 10:08:36,155 			Learning rate: weights:   1.000e-06    
2023-03-29 10:08:36,155 			Last test performance: 87.83%
2023-03-29 10:08:36,155 ----------------
2023-03-29 10:08:40,109   79  => 106   		Training 486 pattern with 86.04% 	Forward time: 	 3.83 sec
2023-03-29 10:08:40,109 			Loss:    3.037e-01    			Backward time: 	 0.11 sec 
2023-03-29 10:08:40,110 ADAM: Layer 0 -> dw_min:1.0000e+00  dw_max:1.0000e+00 lr:1.0000e-06
2023-03-29 10:08:40,110 ADAM: Layer 1 -> dw_min:1.0000e+00  dw_max:1.0000e+00 lr:1.0000e-06
2023-03-29 10:08:40,111 ADAM: Layer 2 -> dw_min:1.0000e+00  dw_max:1.0000e+00 lr:1.0000e-06
2023-03-29 10:08:40,111 ADAM: Layer 3 -> dw_min:1.0000e+00  dw_max:1.0000e+00 lr:1.0000e-06
2023-03-29 10:08:40,173 			Learning rate: weights:   1.000e-06    
2023-03-29 10:08:40,174 			Last test performance: 87.83%
2023-03-29 10:08:40,174 ----------------
2023-03-29 10:08:44,159   79  => 107   		Training 486 pattern with 88.54% 	Forward time: 	 3.87 sec
2023-03-29 10:08:44,159 			Loss:    2.554e-01    			Backward time: 	 0.11 sec 
2023-03-29 10:08:44,159 ADAM: Layer 0 -> dw_min:1.0000e+00  dw_max:1.0000e+00 lr:1.0000e-06
2023-03-29 10:08:44,159 ADAM: Layer 1 -> dw_min:1.0000e+00  dw_max:1.0000e+00 lr:1.0000e-06
2023-03-29 10:08:44,159 ADAM: Layer 2 -> dw_min:1.0000e+00  dw_max:1.0000e+00 lr:1.0000e-06
2023-03-29 10:08:44,159 ADAM: Layer 3 -> dw_min:1.0000e+00  dw_max:1.0000e+00 lr:1.0000e-06
2023-03-29 10:08:44,248 			Learning rate: weights:   1.000e-06    
2023-03-29 10:08:44,248 			Last test performance: 87.83%
2023-03-29 10:08:44,248 ----------------
2023-03-29 10:08:48,264   79  => 108   		Training 486 pattern with 88.96% 	Forward time: 	 3.89 sec
2023-03-29 10:08:48,264 			Loss:    2.734e-01    			Backward time: 	 0.11 sec 
2023-03-29 10:08:48,264 ADAM: Layer 0 -> dw_min:1.0000e+00  dw_max:1.0000e+00 lr:1.0000e-06
2023-03-29 10:08:48,264 ADAM: Layer 1 -> dw_min:1.0000e+00  dw_max:1.0000e+00 lr:1.0000e-06
2023-03-29 10:08:48,264 ADAM: Layer 2 -> dw_min:1.0000e+00  dw_max:1.0000e+00 lr:1.0000e-06
2023-03-29 10:08:48,265 ADAM: Layer 3 -> dw_min:1.0000e+00  dw_max:1.0000e+00 lr:1.0000e-06
2023-03-29 10:08:48,342 			Learning rate: weights:   1.000e-06    
2023-03-29 10:08:48,342 			Last test performance: 87.83%
2023-03-29 10:08:48,342 ----------------
2023-03-29 10:08:52,226   79  => 109   		Training 486 pattern with 86.67% 	Forward time: 	 3.76 sec
2023-03-29 10:08:52,226 			Loss:    2.495e-01    			Backward time: 	 0.11 sec 
2023-03-29 10:08:52,226 ADAM: Layer 0 -> dw_min:1.0000e+00  dw_max:1.0000e+00 lr:1.0000e-06
2023-03-29 10:08:52,226 ADAM: Layer 1 -> dw_min:1.0000e+00  dw_max:1.0000e+00 lr:1.0000e-06
2023-03-29 10:08:52,227 ADAM: Layer 2 -> dw_min:1.0000e+00  dw_max:1.0000e+00 lr:1.0000e-06
2023-03-29 10:08:52,227 ADAM: Layer 3 -> dw_min:1.0000e+00  dw_max:1.0000e+00 lr:1.0000e-06
2023-03-29 10:08:52,309 			Learning rate: weights:   1.000e-06    
2023-03-29 10:08:52,309 			Last test performance: 87.83%
2023-03-29 10:08:52,309 ----------------
2023-03-29 10:08:56,179   79  => 110   		Training 486 pattern with 87.71% 	Forward time: 	 3.75 sec
2023-03-29 10:08:56,179 			Loss:    2.551e-01    			Backward time: 	 0.11 sec 
2023-03-29 10:08:56,179 ADAM: Layer 0 -> dw_min:1.0000e+00  dw_max:1.0000e+00 lr:1.0000e-06
2023-03-29 10:08:56,179 ADAM: Layer 1 -> dw_min:1.0000e+00  dw_max:1.0000e+00 lr:1.0000e-06
2023-03-29 10:08:56,179 ADAM: Layer 2 -> dw_min:1.0000e+00  dw_max:1.0000e+00 lr:1.0000e-06
2023-03-29 10:08:56,179 ADAM: Layer 3 -> dw_min:1.0000e+00  dw_max:1.0000e+00 lr:1.0000e-06
2023-03-29 10:08:56,258 			Learning rate: weights:   1.000e-06    
2023-03-29 10:08:56,258 			Last test performance: 87.83%
2023-03-29 10:08:56,258 ----------------
2023-03-29 10:09:00,041   79  => 111   		Training 486 pattern with 90.00% 	Forward time: 	 3.66 sec
2023-03-29 10:09:00,041 			Loss:    2.459e-01    			Backward time: 	 0.11 sec 
2023-03-29 10:09:00,042 ADAM: Layer 0 -> dw_min:1.0000e+00  dw_max:1.0000e+00 lr:1.0000e-06
2023-03-29 10:09:00,042 ADAM: Layer 1 -> dw_min:1.0000e+00  dw_max:1.0000e+00 lr:1.0000e-06
2023-03-29 10:09:00,042 ADAM: Layer 2 -> dw_min:1.0000e+00  dw_max:1.0000e+00 lr:1.0000e-06
2023-03-29 10:09:00,042 ADAM: Layer 3 -> dw_min:1.0000e+00  dw_max:1.0000e+00 lr:1.0000e-06
2023-03-29 10:09:00,136 			Learning rate: weights:   1.000e-06    
2023-03-29 10:09:00,136 			Last test performance: 87.83%
2023-03-29 10:09:00,136 ----------------
2023-03-29 10:09:04,108   79  => 112   		Training 486 pattern with 86.88% 	Forward time: 	 3.85 sec
2023-03-29 10:09:04,108 			Loss:    2.720e-01    			Backward time: 	 0.11 sec 
2023-03-29 10:09:04,108 ADAM: Layer 0 -> dw_min:1.0000e+00  dw_max:1.0000e+00 lr:1.0000e-06
2023-03-29 10:09:04,108 ADAM: Layer 1 -> dw_min:1.0000e+00  dw_max:1.0000e+00 lr:1.0000e-06
2023-03-29 10:09:04,108 ADAM: Layer 2 -> dw_min:1.0000e+00  dw_max:1.0000e+00 lr:1.0000e-06
2023-03-29 10:09:04,109 ADAM: Layer 3 -> dw_min:1.0000e+00  dw_max:1.0000e+00 lr:1.0000e-06
2023-03-29 10:09:04,135 			Learning rate: weights:   1.000e-06    
2023-03-29 10:09:04,135 			Last test performance: 87.83%
2023-03-29 10:09:04,135 ----------------
2023-03-29 10:09:07,953   79  => 113   		Training 486 pattern with 91.46% 	Forward time: 	 3.70 sec
2023-03-29 10:09:07,953 			Loss:    2.219e-01    			Backward time: 	 0.11 sec 
2023-03-29 10:09:07,953 ADAM: Layer 0 -> dw_min:1.0000e+00  dw_max:1.0000e+00 lr:1.0000e-06
2023-03-29 10:09:07,953 ADAM: Layer 1 -> dw_min:1.0000e+00  dw_max:1.0000e+00 lr:1.0000e-06
2023-03-29 10:09:07,954 ADAM: Layer 2 -> dw_min:1.0000e+00  dw_max:1.0000e+00 lr:1.0000e-06
2023-03-29 10:09:07,954 ADAM: Layer 3 -> dw_min:1.0000e+00  dw_max:1.0000e+00 lr:1.0000e-06
2023-03-29 10:09:08,032 			Learning rate: weights:   1.000e-06    
2023-03-29 10:09:08,032 			Last test performance: 87.83%
2023-03-29 10:09:08,032 ----------------
2023-03-29 10:09:12,097   79  => 114   		Training 486 pattern with 88.12% 	Forward time: 	 3.94 sec
2023-03-29 10:09:12,097 			Loss:    2.810e-01    			Backward time: 	 0.11 sec 
2023-03-29 10:09:12,098 ADAM: Layer 0 -> dw_min:1.0000e+00  dw_max:1.0000e+00 lr:1.0000e-06
2023-03-29 10:09:12,098 ADAM: Layer 1 -> dw_min:1.0000e+00  dw_max:1.0000e+00 lr:1.0000e-06
2023-03-29 10:09:12,098 ADAM: Layer 2 -> dw_min:1.0000e+00  dw_max:1.0000e+00 lr:1.0000e-06
2023-03-29 10:09:12,098 ADAM: Layer 3 -> dw_min:1.0000e+00  dw_max:1.0000e+00 lr:1.0000e-06
2023-03-29 10:09:12,168 			Learning rate: weights:   1.000e-06    
2023-03-29 10:09:12,168 			Last test performance: 87.83%
2023-03-29 10:09:12,168 ----------------
2023-03-29 10:09:16,049   79  => 115   		Training 486 pattern with 87.08% 	Forward time: 	 3.76 sec
2023-03-29 10:09:16,049 			Loss:    2.916e-01    			Backward time: 	 0.11 sec 
2023-03-29 10:09:16,049 ADAM: Layer 0 -> dw_min:1.0000e+00  dw_max:1.0000e+00 lr:1.0000e-06
2023-03-29 10:09:16,050 ADAM: Layer 1 -> dw_min:1.0000e+00  dw_max:1.0000e+00 lr:1.0000e-06
2023-03-29 10:09:16,050 ADAM: Layer 2 -> dw_min:1.0000e+00  dw_max:1.0000e+00 lr:1.0000e-06
2023-03-29 10:09:16,050 ADAM: Layer 3 -> dw_min:1.0000e+00  dw_max:1.0000e+00 lr:1.0000e-06
2023-03-29 10:09:16,112 			Learning rate: weights:   1.000e-06    
2023-03-29 10:09:16,112 			Last test performance: 87.83%
2023-03-29 10:09:16,112 ----------------
2023-03-29 10:09:19,978   79  => 116   		Training 486 pattern with 90.83% 	Forward time: 	 3.74 sec
2023-03-29 10:09:19,978 			Loss:    2.117e-01    			Backward time: 	 0.11 sec 
2023-03-29 10:09:19,978 ADAM: Layer 0 -> dw_min:1.0000e+00  dw_max:1.0000e+00 lr:1.0000e-06
2023-03-29 10:09:19,978 ADAM: Layer 1 -> dw_min:1.0000e+00  dw_max:1.0000e+00 lr:1.0000e-06
2023-03-29 10:09:19,978 ADAM: Layer 2 -> dw_min:1.0000e+00  dw_max:1.0000e+00 lr:1.0000e-06
2023-03-29 10:09:19,978 ADAM: Layer 3 -> dw_min:1.0000e+00  dw_max:1.0000e+00 lr:1.0000e-06
2023-03-29 10:09:20,009 			Learning rate: weights:   1.000e-06    
2023-03-29 10:09:20,009 			Last test performance: 87.83%
2023-03-29 10:09:20,009 ----------------
2023-03-29 10:09:23,986   79  => 117   		Training 486 pattern with 88.96% 	Forward time: 	 3.85 sec
2023-03-29 10:09:23,986 			Loss:    2.373e-01    			Backward time: 	 0.11 sec 
2023-03-29 10:09:23,986 ADAM: Layer 0 -> dw_min:1.0000e+00  dw_max:1.0000e+00 lr:1.0000e-06
2023-03-29 10:09:23,987 ADAM: Layer 1 -> dw_min:1.0000e+00  dw_max:1.0000e+00 lr:1.0000e-06
2023-03-29 10:09:23,987 ADAM: Layer 2 -> dw_min:1.0000e+00  dw_max:1.0000e+00 lr:1.0000e-06
2023-03-29 10:09:23,987 ADAM: Layer 3 -> dw_min:1.0000e+00  dw_max:1.0000e+00 lr:1.0000e-06
2023-03-29 10:09:24,009 			Learning rate: weights:   1.000e-06    
2023-03-29 10:09:24,010 			Last test performance: 87.83%
2023-03-29 10:09:24,010 ----------------
2023-03-29 10:09:27,930   79  => 118   		Training 486 pattern with 89.58% 	Forward time: 	 3.80 sec
2023-03-29 10:09:27,930 			Loss:    2.264e-01    			Backward time: 	 0.11 sec 
2023-03-29 10:09:27,930 ADAM: Layer 0 -> dw_min:1.0000e+00  dw_max:1.0000e+00 lr:1.0000e-06
2023-03-29 10:09:27,930 ADAM: Layer 1 -> dw_min:1.0000e+00  dw_max:1.0000e+00 lr:1.0000e-06
2023-03-29 10:09:27,930 ADAM: Layer 2 -> dw_min:1.0000e+00  dw_max:1.0000e+00 lr:1.0000e-06
2023-03-29 10:09:27,930 ADAM: Layer 3 -> dw_min:1.0000e+00  dw_max:1.0000e+00 lr:1.0000e-06
2023-03-29 10:09:28,010 			Learning rate: weights:   1.000e-06    
2023-03-29 10:09:28,010 			Last test performance: 87.83%
2023-03-29 10:09:28,010 ----------------
2023-03-29 10:09:32,020   79  => 119   		Training 486 pattern with 88.75% 	Forward time: 	 3.89 sec
2023-03-29 10:09:32,020 			Loss:    2.434e-01    			Backward time: 	 0.11 sec 
2023-03-29 10:09:32,021 ADAM: Layer 0 -> dw_min:1.0000e+00  dw_max:1.0000e+00 lr:1.0000e-06
2023-03-29 10:09:32,021 ADAM: Layer 1 -> dw_min:1.0000e+00  dw_max:1.0000e+00 lr:1.0000e-06
2023-03-29 10:09:32,021 ADAM: Layer 2 -> dw_min:1.0000e+00  dw_max:1.0000e+00 lr:1.0000e-06
2023-03-29 10:09:32,021 ADAM: Layer 3 -> dw_min:1.0000e+00  dw_max:1.0000e+00 lr:1.0000e-06
2023-03-29 10:09:32,082 			Learning rate: weights:   1.000e-06    
2023-03-29 10:09:32,082 			Last test performance: 87.83%
2023-03-29 10:09:32,082 ----------------
2023-03-29 10:09:35,957   79  => 120   		Training 486 pattern with 87.08% 	Forward time: 	 3.76 sec
2023-03-29 10:09:35,957 			Loss:    2.741e-01    			Backward time: 	 0.11 sec 
2023-03-29 10:09:35,958 ADAM: Layer 0 -> dw_min:1.0000e+00  dw_max:1.0000e+00 lr:1.0000e-06
2023-03-29 10:09:35,958 ADAM: Layer 1 -> dw_min:1.0000e+00  dw_max:1.0000e+00 lr:1.0000e-06
2023-03-29 10:09:35,958 ADAM: Layer 2 -> dw_min:1.0000e+00  dw_max:1.0000e+00 lr:1.0000e-06
2023-03-29 10:09:35,958 ADAM: Layer 3 -> dw_min:1.0000e+00  dw_max:1.0000e+00 lr:1.0000e-06
2023-03-29 10:09:36,040 			Learning rate: weights:   1.000e-06    
2023-03-29 10:09:36,040 			Last test performance: 87.83%
2023-03-29 10:09:36,040 ----------------
2023-03-29 10:09:40,084   79  => 121   		Training 486 pattern with 88.12% 	Forward time: 	 3.92 sec
2023-03-29 10:09:40,084 			Loss:    2.640e-01    			Backward time: 	 0.11 sec 
2023-03-29 10:09:40,085 ADAM: Layer 0 -> dw_min:1.0000e+00  dw_max:1.0000e+00 lr:1.0000e-06
2023-03-29 10:09:40,085 ADAM: Layer 1 -> dw_min:1.0000e+00  dw_max:1.0000e+00 lr:1.0000e-06
2023-03-29 10:09:40,085 ADAM: Layer 2 -> dw_min:1.0000e+00  dw_max:1.0000e+00 lr:1.0000e-06
2023-03-29 10:09:40,085 ADAM: Layer 3 -> dw_min:1.0000e+00  dw_max:1.0000e+00 lr:1.0000e-06
2023-03-29 10:09:40,147 			Learning rate: weights:   1.000e-06    
2023-03-29 10:09:40,147 			Last test performance: 87.83%
2023-03-29 10:09:40,147 ----------------
2023-03-29 10:09:44,012   79  => 122   		Training 486 pattern with 87.50% 	Forward time: 	 3.74 sec
2023-03-29 10:09:44,012 			Loss:    2.785e-01    			Backward time: 	 0.11 sec 
2023-03-29 10:09:44,012 ADAM: Layer 0 -> dw_min:1.0000e+00  dw_max:1.0000e+00 lr:1.0000e-06
2023-03-29 10:09:44,012 ADAM: Layer 1 -> dw_min:1.0000e+00  dw_max:1.0000e+00 lr:1.0000e-06
2023-03-29 10:09:44,012 ADAM: Layer 2 -> dw_min:1.0000e+00  dw_max:1.0000e+00 lr:1.0000e-06
2023-03-29 10:09:44,012 ADAM: Layer 3 -> dw_min:1.0000e+00  dw_max:1.0000e+00 lr:1.0000e-06
2023-03-29 10:09:44,089 			Learning rate: weights:   1.000e-06    
2023-03-29 10:09:44,089 			Last test performance: 87.83%
2023-03-29 10:09:44,089 ----------------
2023-03-29 10:09:48,127   79  => 123   		Training 486 pattern with 89.17% 	Forward time: 	 3.92 sec
2023-03-29 10:09:48,127 			Loss:    2.291e-01    			Backward time: 	 0.11 sec 
2023-03-29 10:09:48,127 ADAM: Layer 0 -> dw_min:1.0000e+00  dw_max:1.0000e+00 lr:1.0000e-06
2023-03-29 10:09:48,127 ADAM: Layer 1 -> dw_min:1.0000e+00  dw_max:1.0000e+00 lr:1.0000e-06
2023-03-29 10:09:48,127 ADAM: Layer 2 -> dw_min:1.0000e+00  dw_max:1.0000e+00 lr:1.0000e-06
2023-03-29 10:09:48,128 ADAM: Layer 3 -> dw_min:1.0000e+00  dw_max:1.0000e+00 lr:1.0000e-06
2023-03-29 10:09:48,239 			Learning rate: weights:   1.000e-06    
2023-03-29 10:09:48,240 			Last test performance: 87.83%
2023-03-29 10:09:48,240 ----------------
2023-03-29 10:09:52,118   79  => 124   		Training 486 pattern with 88.54% 	Forward time: 	 3.76 sec
2023-03-29 10:09:52,118 			Loss:    2.370e-01    			Backward time: 	 0.11 sec 
2023-03-29 10:09:52,119 ADAM: Layer 0 -> dw_min:1.0000e+00  dw_max:1.0000e+00 lr:1.0000e-06
2023-03-29 10:09:52,119 ADAM: Layer 1 -> dw_min:1.0000e+00  dw_max:1.0000e+00 lr:1.0000e-06
2023-03-29 10:09:52,119 ADAM: Layer 2 -> dw_min:1.0000e+00  dw_max:1.0000e+00 lr:1.0000e-06
2023-03-29 10:09:52,119 ADAM: Layer 3 -> dw_min:1.0000e+00  dw_max:1.0000e+00 lr:1.0000e-06
2023-03-29 10:09:52,201 
2023-03-29 10:09:52,201 Testing:
2023-03-29 10:09:52,441 		24 of 10000 with 83.33% 	 Time used:  0.24 sec
2023-03-29 10:09:52,645 		48 of 10000 with 79.17% 	 Time used:  0.20 sec
2023-03-29 10:09:52,856 		72 of 10000 with 77.78% 	 Time used:  0.21 sec
2023-03-29 10:09:53,043 		96 of 10000 with 81.25% 	 Time used:  0.19 sec
2023-03-29 10:09:53,231 		120 of 10000 with 83.33% 	 Time used:  0.19 sec
2023-03-29 10:09:53,414 		144 of 10000 with 85.42% 	 Time used:  0.18 sec
2023-03-29 10:09:53,603 		168 of 10000 with 86.31% 	 Time used:  0.19 sec
2023-03-29 10:09:53,800 		192 of 10000 with 87.50% 	 Time used:  0.20 sec
2023-03-29 10:09:53,990 		216 of 10000 with 88.43% 	 Time used:  0.19 sec
2023-03-29 10:09:54,159 		240 of 10000 with 89.58% 	 Time used:  0.17 sec
2023-03-29 10:09:54,333 		264 of 10000 with 89.39% 	 Time used:  0.17 sec
2023-03-29 10:09:54,523 		288 of 10000 with 88.89% 	 Time used:  0.19 sec
2023-03-29 10:09:54,693 		312 of 10000 with 89.74% 	 Time used:  0.17 sec
2023-03-29 10:09:54,882 		336 of 10000 with 89.58% 	 Time used:  0.19 sec
2023-03-29 10:09:55,042 		360 of 10000 with 90.00% 	 Time used:  0.16 sec
2023-03-29 10:09:55,227 		384 of 10000 with 89.58% 	 Time used:  0.18 sec
2023-03-29 10:09:55,380 		408 of 10000 with 89.22% 	 Time used:  0.15 sec
2023-03-29 10:09:55,568 		432 of 10000 with 89.12% 	 Time used:  0.19 sec
2023-03-29 10:09:55,758 		456 of 10000 with 89.04% 	 Time used:  0.19 sec
2023-03-29 10:09:55,947 		480 of 10000 with 88.54% 	 Time used:  0.19 sec
2023-03-29 10:09:56,118 		504 of 10000 with 88.49% 	 Time used:  0.17 sec
2023-03-29 10:09:56,291 		528 of 10000 with 88.45% 	 Time used:  0.17 sec
2023-03-29 10:09:56,453 		552 of 10000 with 88.59% 	 Time used:  0.16 sec
2023-03-29 10:09:56,650 		576 of 10000 with 88.72% 	 Time used:  0.20 sec
2023-03-29 10:09:56,816 		600 of 10000 with 88.50% 	 Time used:  0.17 sec
2023-03-29 10:09:56,966 		624 of 10000 with 88.62% 	 Time used:  0.15 sec
2023-03-29 10:09:57,137 		648 of 10000 with 89.04% 	 Time used:  0.17 sec
2023-03-29 10:09:57,324 		672 of 10000 with 88.99% 	 Time used:  0.19 sec
2023-03-29 10:09:57,479 		696 of 10000 with 88.79% 	 Time used:  0.15 sec
2023-03-29 10:09:57,641 		720 of 10000 with 88.89% 	 Time used:  0.16 sec
2023-03-29 10:09:57,832 		744 of 10000 with 89.11% 	 Time used:  0.19 sec
2023-03-29 10:09:57,985 		768 of 10000 with 89.06% 	 Time used:  0.15 sec
2023-03-29 10:09:58,188 		792 of 10000 with 89.27% 	 Time used:  0.20 sec
2023-03-29 10:09:58,405 		816 of 10000 with 89.22% 	 Time used:  0.22 sec
2023-03-29 10:09:58,567 		840 of 10000 with 89.17% 	 Time used:  0.16 sec
2023-03-29 10:09:58,775 		864 of 10000 with 89.35% 	 Time used:  0.21 sec
2023-03-29 10:09:58,968 		888 of 10000 with 89.41% 	 Time used:  0.19 sec
2023-03-29 10:09:59,142 		912 of 10000 with 89.36% 	 Time used:  0.17 sec
2023-03-29 10:09:59,321 		936 of 10000 with 89.42% 	 Time used:  0.18 sec
2023-03-29 10:09:59,501 		960 of 10000 with 89.38% 	 Time used:  0.18 sec
2023-03-29 10:09:59,645 		984 of 10000 with 89.02% 	 Time used:  0.14 sec
2023-03-29 10:09:59,841 		1008 of 10000 with 88.89% 	 Time used:  0.20 sec
2023-03-29 10:10:00,040 		1032 of 10000 with 88.95% 	 Time used:  0.20 sec
2023-03-29 10:10:00,235 		1056 of 10000 with 88.92% 	 Time used:  0.20 sec
2023-03-29 10:10:00,424 		1080 of 10000 with 88.98% 	 Time used:  0.19 sec
2023-03-29 10:10:00,610 		1104 of 10000 with 89.04% 	 Time used:  0.19 sec
2023-03-29 10:10:00,785 		1128 of 10000 with 89.01% 	 Time used:  0.18 sec
2023-03-29 10:10:00,968 		1152 of 10000 with 88.89% 	 Time used:  0.18 sec
2023-03-29 10:10:01,131 		1176 of 10000 with 88.69% 	 Time used:  0.16 sec
2023-03-29 10:10:01,328 		1200 of 10000 with 88.42% 	 Time used:  0.20 sec
2023-03-29 10:10:01,500 		1224 of 10000 with 88.48% 	 Time used:  0.17 sec
2023-03-29 10:10:01,682 		1248 of 10000 with 88.22% 	 Time used:  0.18 sec
2023-03-29 10:10:01,840 		1272 of 10000 with 88.21% 	 Time used:  0.16 sec
2023-03-29 10:10:02,035 		1296 of 10000 with 88.12% 	 Time used:  0.19 sec
2023-03-29 10:10:02,199 		1320 of 10000 with 88.03% 	 Time used:  0.16 sec
2023-03-29 10:10:02,379 		1344 of 10000 with 87.87% 	 Time used:  0.18 sec
2023-03-29 10:10:02,559 		1368 of 10000 with 87.87% 	 Time used:  0.18 sec
2023-03-29 10:10:02,754 		1392 of 10000 with 87.86% 	 Time used:  0.19 sec
2023-03-29 10:10:02,936 		1416 of 10000 with 87.85% 	 Time used:  0.18 sec
2023-03-29 10:10:03,125 		1440 of 10000 with 87.71% 	 Time used:  0.19 sec
2023-03-29 10:10:03,322 		1464 of 10000 with 87.64% 	 Time used:  0.20 sec
2023-03-29 10:10:03,484 		1488 of 10000 with 87.70% 	 Time used:  0.16 sec
2023-03-29 10:10:03,670 		1512 of 10000 with 87.57% 	 Time used:  0.19 sec
2023-03-29 10:10:03,851 		1536 of 10000 with 87.57% 	 Time used:  0.18 sec
2023-03-29 10:10:04,019 		1560 of 10000 with 87.69% 	 Time used:  0.17 sec
2023-03-29 10:10:04,210 		1584 of 10000 with 87.75% 	 Time used:  0.19 sec
2023-03-29 10:10:04,368 		1608 of 10000 with 87.75% 	 Time used:  0.16 sec
2023-03-29 10:10:04,570 		1632 of 10000 with 87.56% 	 Time used:  0.20 sec
2023-03-29 10:10:04,733 		1656 of 10000 with 87.50% 	 Time used:  0.16 sec
2023-03-29 10:10:04,932 		1680 of 10000 with 87.62% 	 Time used:  0.20 sec
2023-03-29 10:10:05,093 		1704 of 10000 with 87.68% 	 Time used:  0.16 sec
2023-03-29 10:10:05,266 		1728 of 10000 with 87.73% 	 Time used:  0.17 sec
2023-03-29 10:10:05,453 		1752 of 10000 with 87.67% 	 Time used:  0.19 sec
2023-03-29 10:10:05,621 		1776 of 10000 with 87.78% 	 Time used:  0.17 sec
2023-03-29 10:10:05,819 		1800 of 10000 with 87.94% 	 Time used:  0.20 sec
2023-03-29 10:10:05,989 		1824 of 10000 with 88.05% 	 Time used:  0.17 sec
2023-03-29 10:10:06,170 		1848 of 10000 with 88.15% 	 Time used:  0.18 sec
2023-03-29 10:10:06,343 		1872 of 10000 with 88.14% 	 Time used:  0.17 sec
2023-03-29 10:10:06,554 		1896 of 10000 with 88.24% 	 Time used:  0.21 sec
2023-03-29 10:10:06,750 		1920 of 10000 with 88.33% 	 Time used:  0.20 sec
2023-03-29 10:10:06,899 		1944 of 10000 with 88.32% 	 Time used:  0.15 sec
2023-03-29 10:10:07,079 		1968 of 10000 with 88.31% 	 Time used:  0.18 sec
2023-03-29 10:10:07,272 		1992 of 10000 with 88.25% 	 Time used:  0.19 sec
2023-03-29 10:10:07,462 		2016 of 10000 with 88.24% 	 Time used:  0.19 sec
2023-03-29 10:10:07,655 		2040 of 10000 with 88.19% 	 Time used:  0.19 sec
2023-03-29 10:10:07,836 		2064 of 10000 with 88.32% 	 Time used:  0.18 sec
2023-03-29 10:10:08,009 		2088 of 10000 with 88.22% 	 Time used:  0.17 sec
2023-03-29 10:10:08,187 		2112 of 10000 with 88.12% 	 Time used:  0.18 sec
2023-03-29 10:10:08,367 		2136 of 10000 with 88.25% 	 Time used:  0.18 sec
2023-03-29 10:10:08,528 		2160 of 10000 with 88.29% 	 Time used:  0.16 sec
2023-03-29 10:10:08,737 		2184 of 10000 with 88.37% 	 Time used:  0.21 sec
2023-03-29 10:10:08,945 		2208 of 10000 with 88.32% 	 Time used:  0.21 sec
2023-03-29 10:10:09,121 		2232 of 10000 with 88.40% 	 Time used:  0.18 sec
2023-03-29 10:10:09,319 		2256 of 10000 with 88.43% 	 Time used:  0.20 sec
2023-03-29 10:10:09,487 		2280 of 10000 with 88.42% 	 Time used:  0.17 sec
2023-03-29 10:10:09,674 		2304 of 10000 with 88.28% 	 Time used:  0.19 sec
2023-03-29 10:10:09,876 		2328 of 10000 with 88.23% 	 Time used:  0.20 sec
2023-03-29 10:10:10,031 		2352 of 10000 with 88.31% 	 Time used:  0.15 sec
2023-03-29 10:10:10,223 		2376 of 10000 with 88.38% 	 Time used:  0.19 sec
2023-03-29 10:10:10,405 		2400 of 10000 with 88.42% 	 Time used:  0.18 sec
2023-03-29 10:10:10,580 		2424 of 10000 with 88.45% 	 Time used:  0.17 sec
2023-03-29 10:10:10,775 		2448 of 10000 with 88.44% 	 Time used:  0.19 sec
2023-03-29 10:10:10,977 		2472 of 10000 with 88.51% 	 Time used:  0.20 sec
2023-03-29 10:10:11,182 		2496 of 10000 with 88.46% 	 Time used:  0.20 sec
2023-03-29 10:10:11,383 		2520 of 10000 with 88.37% 	 Time used:  0.20 sec
2023-03-29 10:10:11,566 		2544 of 10000 with 88.40% 	 Time used:  0.18 sec
2023-03-29 10:10:11,748 		2568 of 10000 with 88.47% 	 Time used:  0.18 sec
2023-03-29 10:10:11,904 		2592 of 10000 with 88.46% 	 Time used:  0.16 sec
2023-03-29 10:10:12,097 		2616 of 10000 with 88.46% 	 Time used:  0.19 sec
2023-03-29 10:10:12,296 		2640 of 10000 with 88.37% 	 Time used:  0.20 sec
2023-03-29 10:10:12,455 		2664 of 10000 with 88.33% 	 Time used:  0.16 sec
2023-03-29 10:10:12,657 		2688 of 10000 with 88.32% 	 Time used:  0.20 sec
2023-03-29 10:10:12,822 		2712 of 10000 with 88.42% 	 Time used:  0.16 sec
2023-03-29 10:10:13,010 		2736 of 10000 with 88.34% 	 Time used:  0.19 sec
2023-03-29 10:10:13,183 		2760 of 10000 with 88.37% 	 Time used:  0.17 sec
2023-03-29 10:10:13,379 		2784 of 10000 with 88.33% 	 Time used:  0.20 sec
2023-03-29 10:10:13,556 		2808 of 10000 with 88.35% 	 Time used:  0.18 sec
2023-03-29 10:10:13,735 		2832 of 10000 with 88.35% 	 Time used:  0.18 sec
2023-03-29 10:10:13,953 		2856 of 10000 with 88.34% 	 Time used:  0.22 sec
2023-03-29 10:10:14,124 		2880 of 10000 with 88.33% 	 Time used:  0.17 sec
2023-03-29 10:10:14,282 		2904 of 10000 with 88.29% 	 Time used:  0.16 sec
2023-03-29 10:10:14,443 		2928 of 10000 with 88.18% 	 Time used:  0.16 sec
2023-03-29 10:10:14,611 		2952 of 10000 with 88.18% 	 Time used:  0.17 sec
2023-03-29 10:10:14,761 		2976 of 10000 with 88.14% 	 Time used:  0.15 sec
2023-03-29 10:10:14,926 		3000 of 10000 with 88.07% 	 Time used:  0.17 sec
2023-03-29 10:10:15,107 		3024 of 10000 with 88.03% 	 Time used:  0.18 sec
2023-03-29 10:10:15,285 		3048 of 10000 with 88.02% 	 Time used:  0.18 sec
2023-03-29 10:10:15,450 		3072 of 10000 with 88.09% 	 Time used:  0.16 sec
2023-03-29 10:10:15,622 		3096 of 10000 with 88.11% 	 Time used:  0.17 sec
2023-03-29 10:10:15,775 		3120 of 10000 with 88.11% 	 Time used:  0.15 sec
2023-03-29 10:10:15,969 		3144 of 10000 with 88.17% 	 Time used:  0.19 sec
2023-03-29 10:10:16,160 		3168 of 10000 with 88.19% 	 Time used:  0.19 sec
2023-03-29 10:10:16,328 		3192 of 10000 with 88.16% 	 Time used:  0.17 sec
2023-03-29 10:10:16,522 		3216 of 10000 with 88.15% 	 Time used:  0.19 sec
2023-03-29 10:10:16,732 		3240 of 10000 with 88.09% 	 Time used:  0.21 sec
2023-03-29 10:10:16,932 		3264 of 10000 with 87.99% 	 Time used:  0.20 sec
2023-03-29 10:10:17,131 		3288 of 10000 with 87.96% 	 Time used:  0.20 sec
2023-03-29 10:10:17,342 		3312 of 10000 with 87.98% 	 Time used:  0.21 sec
2023-03-29 10:10:17,511 		3336 of 10000 with 88.01% 	 Time used:  0.17 sec
2023-03-29 10:10:17,680 		3360 of 10000 with 87.95% 	 Time used:  0.17 sec
2023-03-29 10:10:17,860 		3384 of 10000 with 87.97% 	 Time used:  0.18 sec
2023-03-29 10:10:18,006 		3408 of 10000 with 87.94% 	 Time used:  0.15 sec
2023-03-29 10:10:18,207 		3432 of 10000 with 87.97% 	 Time used:  0.20 sec
2023-03-29 10:10:18,454 		3456 of 10000 with 87.93% 	 Time used:  0.25 sec
2023-03-29 10:10:18,642 		3480 of 10000 with 87.93% 	 Time used:  0.19 sec
2023-03-29 10:10:18,838 		3504 of 10000 with 87.87% 	 Time used:  0.20 sec
2023-03-29 10:10:19,030 		3528 of 10000 with 87.95% 	 Time used:  0.19 sec
2023-03-29 10:10:19,207 		3552 of 10000 with 87.92% 	 Time used:  0.18 sec
2023-03-29 10:10:19,381 		3576 of 10000 with 87.95% 	 Time used:  0.17 sec
2023-03-29 10:10:19,576 		3600 of 10000 with 88.03% 	 Time used:  0.19 sec
2023-03-29 10:10:19,755 		3624 of 10000 with 88.02% 	 Time used:  0.18 sec
2023-03-29 10:10:19,938 		3648 of 10000 with 88.05% 	 Time used:  0.18 sec
2023-03-29 10:10:20,093 		3672 of 10000 with 88.02% 	 Time used:  0.15 sec
2023-03-29 10:10:20,304 		3696 of 10000 with 88.01% 	 Time used:  0.21 sec
2023-03-29 10:10:20,485 		3720 of 10000 with 88.01% 	 Time used:  0.18 sec
2023-03-29 10:10:20,632 		3744 of 10000 with 88.03% 	 Time used:  0.15 sec
2023-03-29 10:10:20,808 		3768 of 10000 with 88.06% 	 Time used:  0.18 sec
2023-03-29 10:10:20,972 		3792 of 10000 with 88.05% 	 Time used:  0.16 sec
2023-03-29 10:10:21,144 		3816 of 10000 with 87.97% 	 Time used:  0.17 sec
2023-03-29 10:10:21,341 		3840 of 10000 with 87.97% 	 Time used:  0.20 sec
2023-03-29 10:10:21,509 		3864 of 10000 with 88.04% 	 Time used:  0.17 sec
2023-03-29 10:10:21,688 		3888 of 10000 with 88.01% 	 Time used:  0.18 sec
2023-03-29 10:10:21,908 		3912 of 10000 with 88.01% 	 Time used:  0.22 sec
2023-03-29 10:10:22,075 		3936 of 10000 with 88.06% 	 Time used:  0.17 sec
2023-03-29 10:10:22,280 		3960 of 10000 with 87.98% 	 Time used:  0.21 sec
2023-03-29 10:10:22,479 		3984 of 10000 with 88.00% 	 Time used:  0.20 sec
2023-03-29 10:10:22,689 		4008 of 10000 with 87.97% 	 Time used:  0.21 sec
2023-03-29 10:10:22,857 		4032 of 10000 with 87.90% 	 Time used:  0.17 sec
2023-03-29 10:10:23,025 		4056 of 10000 with 87.87% 	 Time used:  0.17 sec
2023-03-29 10:10:23,217 		4080 of 10000 with 87.82% 	 Time used:  0.19 sec
2023-03-29 10:10:23,395 		4104 of 10000 with 87.79% 	 Time used:  0.18 sec
2023-03-29 10:10:23,558 		4128 of 10000 with 87.74% 	 Time used:  0.16 sec
2023-03-29 10:10:23,725 		4152 of 10000 with 87.74% 	 Time used:  0.17 sec
2023-03-29 10:10:23,914 		4176 of 10000 with 87.69% 	 Time used:  0.19 sec
2023-03-29 10:10:24,103 		4200 of 10000 with 87.67% 	 Time used:  0.19 sec
2023-03-29 10:10:24,255 		4224 of 10000 with 87.69% 	 Time used:  0.15 sec
2023-03-29 10:10:24,461 		4248 of 10000 with 87.64% 	 Time used:  0.21 sec
2023-03-29 10:10:24,646 		4272 of 10000 with 87.59% 	 Time used:  0.18 sec
2023-03-29 10:10:24,845 		4296 of 10000 with 87.62% 	 Time used:  0.20 sec
2023-03-29 10:10:25,011 		4320 of 10000 with 87.66% 	 Time used:  0.17 sec
2023-03-29 10:10:25,184 		4344 of 10000 with 87.73% 	 Time used:  0.17 sec
2023-03-29 10:10:25,358 		4368 of 10000 with 87.80% 	 Time used:  0.17 sec
2023-03-29 10:10:25,543 		4392 of 10000 with 87.82% 	 Time used:  0.19 sec
2023-03-29 10:10:25,725 		4416 of 10000 with 87.82% 	 Time used:  0.18 sec
2023-03-29 10:10:25,873 		4440 of 10000 with 87.84% 	 Time used:  0.15 sec
2023-03-29 10:10:26,073 		4464 of 10000 with 87.86% 	 Time used:  0.20 sec
2023-03-29 10:10:26,265 		4488 of 10000 with 87.86% 	 Time used:  0.19 sec
2023-03-29 10:10:26,441 		4512 of 10000 with 87.88% 	 Time used:  0.18 sec
2023-03-29 10:10:26,610 		4536 of 10000 with 87.90% 	 Time used:  0.17 sec
2023-03-29 10:10:26,787 		4560 of 10000 with 87.96% 	 Time used:  0.18 sec
2023-03-29 10:10:26,964 		4584 of 10000 with 88.00% 	 Time used:  0.18 sec
2023-03-29 10:10:27,166 		4608 of 10000 with 88.04% 	 Time used:  0.20 sec
2023-03-29 10:10:27,329 		4632 of 10000 with 88.08% 	 Time used:  0.16 sec
2023-03-29 10:10:27,527 		4656 of 10000 with 88.10% 	 Time used:  0.20 sec
2023-03-29 10:10:27,702 		4680 of 10000 with 88.06% 	 Time used:  0.18 sec
2023-03-29 10:10:27,889 		4704 of 10000 with 88.03% 	 Time used:  0.19 sec
2023-03-29 10:10:28,063 		4728 of 10000 with 88.07% 	 Time used:  0.17 sec
2023-03-29 10:10:28,259 		4752 of 10000 with 88.05% 	 Time used:  0.20 sec
2023-03-29 10:10:28,446 		4776 of 10000 with 88.07% 	 Time used:  0.19 sec
2023-03-29 10:10:28,626 		4800 of 10000 with 88.08% 	 Time used:  0.18 sec
2023-03-29 10:10:28,822 		4824 of 10000 with 88.08% 	 Time used:  0.20 sec
2023-03-29 10:10:28,991 		4848 of 10000 with 88.00% 	 Time used:  0.17 sec
2023-03-29 10:10:29,169 		4872 of 10000 with 88.03% 	 Time used:  0.18 sec
2023-03-29 10:10:29,318 		4896 of 10000 with 88.07% 	 Time used:  0.15 sec
2023-03-29 10:10:29,491 		4920 of 10000 with 88.07% 	 Time used:  0.17 sec
2023-03-29 10:10:29,670 		4944 of 10000 with 88.05% 	 Time used:  0.18 sec
2023-03-29 10:10:29,828 		4968 of 10000 with 88.06% 	 Time used:  0.16 sec
2023-03-29 10:10:30,018 		4992 of 10000 with 88.08% 	 Time used:  0.19 sec
2023-03-29 10:10:30,184 		5016 of 10000 with 88.08% 	 Time used:  0.17 sec
2023-03-29 10:10:30,350 		5040 of 10000 with 88.06% 	 Time used:  0.17 sec
2023-03-29 10:10:30,525 		5064 of 10000 with 88.05% 	 Time used:  0.18 sec
2023-03-29 10:10:30,712 		5088 of 10000 with 88.05% 	 Time used:  0.19 sec
2023-03-29 10:10:30,907 		5112 of 10000 with 88.05% 	 Time used:  0.20 sec
2023-03-29 10:10:31,052 		5136 of 10000 with 88.05% 	 Time used:  0.14 sec
2023-03-29 10:10:31,220 		5160 of 10000 with 88.04% 	 Time used:  0.17 sec
2023-03-29 10:10:31,394 		5184 of 10000 with 87.98% 	 Time used:  0.17 sec
2023-03-29 10:10:31,593 		5208 of 10000 with 88.02% 	 Time used:  0.20 sec
2023-03-29 10:10:31,754 		5232 of 10000 with 88.04% 	 Time used:  0.16 sec
2023-03-29 10:10:31,938 		5256 of 10000 with 88.03% 	 Time used:  0.18 sec
2023-03-29 10:10:32,103 		5280 of 10000 with 88.01% 	 Time used:  0.17 sec
2023-03-29 10:10:32,301 		5304 of 10000 with 88.05% 	 Time used:  0.20 sec
2023-03-29 10:10:32,472 		5328 of 10000 with 88.03% 	 Time used:  0.17 sec
2023-03-29 10:10:32,647 		5352 of 10000 with 88.02% 	 Time used:  0.17 sec
2023-03-29 10:10:32,817 		5376 of 10000 with 88.06% 	 Time used:  0.17 sec
2023-03-29 10:10:32,989 		5400 of 10000 with 88.09% 	 Time used:  0.17 sec
2023-03-29 10:10:33,200 		5424 of 10000 with 88.13% 	 Time used:  0.21 sec
2023-03-29 10:10:33,408 		5448 of 10000 with 88.11% 	 Time used:  0.21 sec
2023-03-29 10:10:33,576 		5472 of 10000 with 88.07% 	 Time used:  0.17 sec
2023-03-29 10:10:33,741 		5496 of 10000 with 88.08% 	 Time used:  0.17 sec
2023-03-29 10:10:33,929 		5520 of 10000 with 88.01% 	 Time used:  0.19 sec
2023-03-29 10:10:34,094 		5544 of 10000 with 87.95% 	 Time used:  0.16 sec
2023-03-29 10:10:34,258 		5568 of 10000 with 87.97% 	 Time used:  0.16 sec
2023-03-29 10:10:34,470 		5592 of 10000 with 87.95% 	 Time used:  0.21 sec
2023-03-29 10:10:34,666 		5616 of 10000 with 87.91% 	 Time used:  0.20 sec
2023-03-29 10:10:34,817 		5640 of 10000 with 87.93% 	 Time used:  0.15 sec
2023-03-29 10:10:34,987 		5664 of 10000 with 87.91% 	 Time used:  0.17 sec
2023-03-29 10:10:35,152 		5688 of 10000 with 87.94% 	 Time used:  0.16 sec
2023-03-29 10:10:35,360 		5712 of 10000 with 87.94% 	 Time used:  0.21 sec
2023-03-29 10:10:35,549 		5736 of 10000 with 87.97% 	 Time used:  0.19 sec
2023-03-29 10:10:35,742 		5760 of 10000 with 87.99% 	 Time used:  0.19 sec
2023-03-29 10:10:35,917 		5784 of 10000 with 88.04% 	 Time used:  0.18 sec
2023-03-29 10:10:36,121 		5808 of 10000 with 88.00% 	 Time used:  0.20 sec
2023-03-29 10:10:36,297 		5832 of 10000 with 88.00% 	 Time used:  0.18 sec
2023-03-29 10:10:36,483 		5856 of 10000 with 88.01% 	 Time used:  0.19 sec
2023-03-29 10:10:36,686 		5880 of 10000 with 88.04% 	 Time used:  0.20 sec
2023-03-29 10:10:36,874 		5904 of 10000 with 88.08% 	 Time used:  0.19 sec
2023-03-29 10:10:37,071 		5928 of 10000 with 88.11% 	 Time used:  0.20 sec
2023-03-29 10:10:37,233 		5952 of 10000 with 88.09% 	 Time used:  0.16 sec
2023-03-29 10:10:37,407 		5976 of 10000 with 88.04% 	 Time used:  0.17 sec
2023-03-29 10:10:37,606 		6000 of 10000 with 88.03% 	 Time used:  0.20 sec
2023-03-29 10:10:37,775 		6024 of 10000 with 88.03% 	 Time used:  0.17 sec
2023-03-29 10:10:37,946 		6048 of 10000 with 88.00% 	 Time used:  0.17 sec
2023-03-29 10:10:38,112 		6072 of 10000 with 87.99% 	 Time used:  0.17 sec
2023-03-29 10:10:38,293 		6096 of 10000 with 87.99% 	 Time used:  0.18 sec
2023-03-29 10:10:38,485 		6120 of 10000 with 87.96% 	 Time used:  0.19 sec
2023-03-29 10:10:38,711 		6144 of 10000 with 87.96% 	 Time used:  0.23 sec
2023-03-29 10:10:38,892 		6168 of 10000 with 87.95% 	 Time used:  0.18 sec
2023-03-29 10:10:39,036 		6192 of 10000 with 87.95% 	 Time used:  0.14 sec
2023-03-29 10:10:39,197 		6216 of 10000 with 87.97% 	 Time used:  0.16 sec
2023-03-29 10:10:39,339 		6240 of 10000 with 87.92% 	 Time used:  0.14 sec
2023-03-29 10:10:39,527 		6264 of 10000 with 87.90% 	 Time used:  0.19 sec
2023-03-29 10:10:39,729 		6288 of 10000 with 87.88% 	 Time used:  0.20 sec
2023-03-29 10:10:39,918 		6312 of 10000 with 87.90% 	 Time used:  0.19 sec
2023-03-29 10:10:40,176 		6336 of 10000 with 87.88% 	 Time used:  0.26 sec
2023-03-29 10:10:40,365 		6360 of 10000 with 87.91% 	 Time used:  0.19 sec
2023-03-29 10:10:40,558 		6384 of 10000 with 87.91% 	 Time used:  0.19 sec
2023-03-29 10:10:40,733 		6408 of 10000 with 87.91% 	 Time used:  0.17 sec
2023-03-29 10:10:40,965 		6432 of 10000 with 87.94% 	 Time used:  0.23 sec
2023-03-29 10:10:41,171 		6456 of 10000 with 87.95% 	 Time used:  0.21 sec
2023-03-29 10:10:41,390 		6480 of 10000 with 87.96% 	 Time used:  0.22 sec
2023-03-29 10:10:41,582 		6504 of 10000 with 87.99% 	 Time used:  0.19 sec
2023-03-29 10:10:41,782 		6528 of 10000 with 88.04% 	 Time used:  0.20 sec
2023-03-29 10:10:41,926 		6552 of 10000 with 88.03% 	 Time used:  0.14 sec
2023-03-29 10:10:42,093 		6576 of 10000 with 88.00% 	 Time used:  0.17 sec
2023-03-29 10:10:42,276 		6600 of 10000 with 88.00% 	 Time used:  0.18 sec
2023-03-29 10:10:42,450 		6624 of 10000 with 88.04% 	 Time used:  0.17 sec
2023-03-29 10:10:42,655 		6648 of 10000 with 88.07% 	 Time used:  0.20 sec
2023-03-29 10:10:42,824 		6672 of 10000 with 88.04% 	 Time used:  0.17 sec
2023-03-29 10:10:43,006 		6696 of 10000 with 88.02% 	 Time used:  0.18 sec
2023-03-29 10:10:43,213 		6720 of 10000 with 88.04% 	 Time used:  0.21 sec
2023-03-29 10:10:43,372 		6744 of 10000 with 87.99% 	 Time used:  0.16 sec
2023-03-29 10:10:43,547 		6768 of 10000 with 88.00% 	 Time used:  0.17 sec
2023-03-29 10:10:43,738 		6792 of 10000 with 88.02% 	 Time used:  0.19 sec
2023-03-29 10:10:43,964 		6816 of 10000 with 88.04% 	 Time used:  0.23 sec
2023-03-29 10:10:44,113 		6840 of 10000 with 88.03% 	 Time used:  0.15 sec
2023-03-29 10:10:44,270 		6864 of 10000 with 88.01% 	 Time used:  0.16 sec
2023-03-29 10:10:44,436 		6888 of 10000 with 88.01% 	 Time used:  0.17 sec
2023-03-29 10:10:44,587 		6912 of 10000 with 87.98% 	 Time used:  0.15 sec
2023-03-29 10:10:44,757 		6936 of 10000 with 87.96% 	 Time used:  0.17 sec
2023-03-29 10:10:44,945 		6960 of 10000 with 87.93% 	 Time used:  0.19 sec
2023-03-29 10:10:45,121 		6984 of 10000 with 87.94% 	 Time used:  0.18 sec
2023-03-29 10:10:45,329 		7008 of 10000 with 87.94% 	 Time used:  0.21 sec
2023-03-29 10:10:45,541 		7032 of 10000 with 87.90% 	 Time used:  0.21 sec
2023-03-29 10:10:45,732 		7056 of 10000 with 87.91% 	 Time used:  0.19 sec
2023-03-29 10:10:45,907 		7080 of 10000 with 87.90% 	 Time used:  0.17 sec
2023-03-29 10:10:46,078 		7104 of 10000 with 87.91% 	 Time used:  0.17 sec
2023-03-29 10:10:46,258 		7128 of 10000 with 87.92% 	 Time used:  0.18 sec
2023-03-29 10:10:46,429 		7152 of 10000 with 87.95% 	 Time used:  0.17 sec
2023-03-29 10:10:46,602 		7176 of 10000 with 87.97% 	 Time used:  0.17 sec
2023-03-29 10:10:46,811 		7200 of 10000 with 87.93% 	 Time used:  0.21 sec
2023-03-29 10:10:46,996 		7224 of 10000 with 87.94% 	 Time used:  0.18 sec
2023-03-29 10:10:47,157 		7248 of 10000 with 87.97% 	 Time used:  0.16 sec
2023-03-29 10:10:47,325 		7272 of 10000 with 87.97% 	 Time used:  0.17 sec
2023-03-29 10:10:47,496 		7296 of 10000 with 87.99% 	 Time used:  0.17 sec
2023-03-29 10:10:47,677 		7320 of 10000 with 87.98% 	 Time used:  0.18 sec
2023-03-29 10:10:47,865 		7344 of 10000 with 87.96% 	 Time used:  0.19 sec
2023-03-29 10:10:48,037 		7368 of 10000 with 87.98% 	 Time used:  0.17 sec
2023-03-29 10:10:48,190 		7392 of 10000 with 87.97% 	 Time used:  0.15 sec
2023-03-29 10:10:48,357 		7416 of 10000 with 88.00% 	 Time used:  0.17 sec
2023-03-29 10:10:48,538 		7440 of 10000 with 88.02% 	 Time used:  0.18 sec
2023-03-29 10:10:48,718 		7464 of 10000 with 88.05% 	 Time used:  0.18 sec
2023-03-29 10:10:48,889 		7488 of 10000 with 88.09% 	 Time used:  0.17 sec
2023-03-29 10:10:49,062 		7512 of 10000 with 88.10% 	 Time used:  0.17 sec
2023-03-29 10:10:49,244 		7536 of 10000 with 88.10% 	 Time used:  0.18 sec
2023-03-29 10:10:49,405 		7560 of 10000 with 88.11% 	 Time used:  0.16 sec
2023-03-29 10:10:49,584 		7584 of 10000 with 88.12% 	 Time used:  0.18 sec
2023-03-29 10:10:49,731 		7608 of 10000 with 88.12% 	 Time used:  0.15 sec
2023-03-29 10:10:49,929 		7632 of 10000 with 88.14% 	 Time used:  0.20 sec
2023-03-29 10:10:50,094 		7656 of 10000 with 88.14% 	 Time used:  0.16 sec
2023-03-29 10:10:50,278 		7680 of 10000 with 88.15% 	 Time used:  0.18 sec
2023-03-29 10:10:50,477 		7704 of 10000 with 88.15% 	 Time used:  0.20 sec
2023-03-29 10:10:50,690 		7728 of 10000 with 88.17% 	 Time used:  0.21 sec
2023-03-29 10:10:50,884 		7752 of 10000 with 88.18% 	 Time used:  0.19 sec
2023-03-29 10:10:51,043 		7776 of 10000 with 88.17% 	 Time used:  0.16 sec
2023-03-29 10:10:51,252 		7800 of 10000 with 88.15% 	 Time used:  0.21 sec
2023-03-29 10:10:51,414 		7824 of 10000 with 88.13% 	 Time used:  0.16 sec
2023-03-29 10:10:51,633 		7848 of 10000 with 88.14% 	 Time used:  0.22 sec
2023-03-29 10:10:51,799 		7872 of 10000 with 88.16% 	 Time used:  0.17 sec
2023-03-29 10:10:51,990 		7896 of 10000 with 88.15% 	 Time used:  0.19 sec
2023-03-29 10:10:52,174 		7920 of 10000 with 88.12% 	 Time used:  0.18 sec
2023-03-29 10:10:52,334 		7944 of 10000 with 88.13% 	 Time used:  0.16 sec
2023-03-29 10:10:52,500 		7968 of 10000 with 88.11% 	 Time used:  0.17 sec
2023-03-29 10:10:52,679 		7992 of 10000 with 88.10% 	 Time used:  0.18 sec
2023-03-29 10:10:52,877 		8016 of 10000 with 88.10% 	 Time used:  0.20 sec
2023-03-29 10:10:53,055 		8040 of 10000 with 88.10% 	 Time used:  0.18 sec
2023-03-29 10:10:53,219 		8064 of 10000 with 88.08% 	 Time used:  0.16 sec
2023-03-29 10:10:53,382 		8088 of 10000 with 88.06% 	 Time used:  0.16 sec
2023-03-29 10:10:53,583 		8112 of 10000 with 88.08% 	 Time used:  0.20 sec
2023-03-29 10:10:53,763 		8136 of 10000 with 88.09% 	 Time used:  0.18 sec
2023-03-29 10:10:53,962 		8160 of 10000 with 88.04% 	 Time used:  0.20 sec
2023-03-29 10:10:54,150 		8184 of 10000 with 88.06% 	 Time used:  0.19 sec
2023-03-29 10:10:54,360 		8208 of 10000 with 88.06% 	 Time used:  0.21 sec
2023-03-29 10:10:54,566 		8232 of 10000 with 88.08% 	 Time used:  0.21 sec
2023-03-29 10:10:54,775 		8256 of 10000 with 88.11% 	 Time used:  0.21 sec
2023-03-29 10:10:54,945 		8280 of 10000 with 88.12% 	 Time used:  0.17 sec
2023-03-29 10:10:55,133 		8304 of 10000 with 88.09% 	 Time used:  0.19 sec
2023-03-29 10:10:55,291 		8328 of 10000 with 88.11% 	 Time used:  0.16 sec
2023-03-29 10:10:55,449 		8352 of 10000 with 88.12% 	 Time used:  0.16 sec
2023-03-29 10:10:55,626 		8376 of 10000 with 88.11% 	 Time used:  0.18 sec
2023-03-29 10:10:55,809 		8400 of 10000 with 88.12% 	 Time used:  0.18 sec
2023-03-29 10:10:55,986 		8424 of 10000 with 88.13% 	 Time used:  0.18 sec
2023-03-29 10:10:56,154 		8448 of 10000 with 88.14% 	 Time used:  0.17 sec
2023-03-29 10:10:56,319 		8472 of 10000 with 88.11% 	 Time used:  0.16 sec
2023-03-29 10:10:56,486 		8496 of 10000 with 88.15% 	 Time used:  0.17 sec
2023-03-29 10:10:56,660 		8520 of 10000 with 88.13% 	 Time used:  0.17 sec
2023-03-29 10:10:56,836 		8544 of 10000 with 88.14% 	 Time used:  0.18 sec
2023-03-29 10:10:57,007 		8568 of 10000 with 88.15% 	 Time used:  0.17 sec
2023-03-29 10:10:57,169 		8592 of 10000 with 88.16% 	 Time used:  0.16 sec
2023-03-29 10:10:57,353 		8616 of 10000 with 88.16% 	 Time used:  0.18 sec
2023-03-29 10:10:57,540 		8640 of 10000 with 88.15% 	 Time used:  0.19 sec
2023-03-29 10:10:57,710 		8664 of 10000 with 88.16% 	 Time used:  0.17 sec
2023-03-29 10:10:57,883 		8688 of 10000 with 88.14% 	 Time used:  0.17 sec
2023-03-29 10:10:58,026 		8712 of 10000 with 88.13% 	 Time used:  0.14 sec
2023-03-29 10:10:58,195 		8736 of 10000 with 88.12% 	 Time used:  0.17 sec
2023-03-29 10:10:58,330 		8760 of 10000 with 88.11% 	 Time used:  0.13 sec
2023-03-29 10:10:58,490 		8784 of 10000 with 88.09% 	 Time used:  0.16 sec
2023-03-29 10:10:58,684 		8808 of 10000 with 88.07% 	 Time used:  0.19 sec
2023-03-29 10:10:58,884 		8832 of 10000 with 88.05% 	 Time used:  0.20 sec
2023-03-29 10:10:59,042 		8856 of 10000 with 88.05% 	 Time used:  0.16 sec
2023-03-29 10:10:59,227 		8880 of 10000 with 88.04% 	 Time used:  0.19 sec
2023-03-29 10:10:59,422 		8904 of 10000 with 88.06% 	 Time used:  0.19 sec
2023-03-29 10:10:59,568 		8928 of 10000 with 88.06% 	 Time used:  0.15 sec
2023-03-29 10:10:59,751 		8952 of 10000 with 88.05% 	 Time used:  0.18 sec
2023-03-29 10:10:59,962 		8976 of 10000 with 88.07% 	 Time used:  0.21 sec
2023-03-29 10:11:00,129 		9000 of 10000 with 88.08% 	 Time used:  0.17 sec
2023-03-29 10:11:00,293 		9024 of 10000 with 88.09% 	 Time used:  0.16 sec
2023-03-29 10:11:00,467 		9048 of 10000 with 88.10% 	 Time used:  0.17 sec
2023-03-29 10:11:00,619 		9072 of 10000 with 88.06% 	 Time used:  0.15 sec
2023-03-29 10:11:00,820 		9096 of 10000 with 88.03% 	 Time used:  0.20 sec
2023-03-29 10:11:00,979 		9120 of 10000 with 88.03% 	 Time used:  0.16 sec
2023-03-29 10:11:01,152 		9144 of 10000 with 88.02% 	 Time used:  0.17 sec
2023-03-29 10:11:01,337 		9168 of 10000 with 88.01% 	 Time used:  0.18 sec
2023-03-29 10:11:01,509 		9192 of 10000 with 88.01% 	 Time used:  0.17 sec
2023-03-29 10:11:01,713 		9216 of 10000 with 88.02% 	 Time used:  0.20 sec
2023-03-29 10:11:01,877 		9240 of 10000 with 88.01% 	 Time used:  0.16 sec
2023-03-29 10:11:02,038 		9264 of 10000 with 88.01% 	 Time used:  0.16 sec
2023-03-29 10:11:02,256 		9288 of 10000 with 88.01% 	 Time used:  0.22 sec
2023-03-29 10:11:02,402 		9312 of 10000 with 87.99% 	 Time used:  0.15 sec
2023-03-29 10:11:02,595 		9336 of 10000 with 87.99% 	 Time used:  0.19 sec
2023-03-29 10:11:02,781 		9360 of 10000 with 87.99% 	 Time used:  0.19 sec
2023-03-29 10:11:02,975 		9384 of 10000 with 88.02% 	 Time used:  0.19 sec
2023-03-29 10:11:03,140 		9408 of 10000 with 88.05% 	 Time used:  0.16 sec
2023-03-29 10:11:03,286 		9432 of 10000 with 88.08% 	 Time used:  0.15 sec
2023-03-29 10:11:03,473 		9456 of 10000 with 88.06% 	 Time used:  0.19 sec
2023-03-29 10:11:03,642 		9480 of 10000 with 88.09% 	 Time used:  0.17 sec
2023-03-29 10:11:03,837 		9504 of 10000 with 88.08% 	 Time used:  0.19 sec
2023-03-29 10:11:04,016 		9528 of 10000 with 88.10% 	 Time used:  0.18 sec
2023-03-29 10:11:04,192 		9552 of 10000 with 88.07% 	 Time used:  0.18 sec
2023-03-29 10:11:04,373 		9576 of 10000 with 88.07% 	 Time used:  0.18 sec
2023-03-29 10:11:04,558 		9600 of 10000 with 88.08% 	 Time used:  0.19 sec
2023-03-29 10:11:04,731 		9624 of 10000 with 88.07% 	 Time used:  0.17 sec
2023-03-29 10:11:04,888 		9648 of 10000 with 88.07% 	 Time used:  0.16 sec
2023-03-29 10:11:05,070 		9672 of 10000 with 88.07% 	 Time used:  0.18 sec
2023-03-29 10:11:05,266 		9696 of 10000 with 88.06% 	 Time used:  0.20 sec
2023-03-29 10:11:05,434 		9720 of 10000 with 88.08% 	 Time used:  0.17 sec
2023-03-29 10:11:05,620 		9744 of 10000 with 88.08% 	 Time used:  0.19 sec
2023-03-29 10:11:05,768 		9768 of 10000 with 88.08% 	 Time used:  0.15 sec
2023-03-29 10:11:05,955 		9792 of 10000 with 88.09% 	 Time used:  0.19 sec
2023-03-29 10:11:06,114 		9816 of 10000 with 88.11% 	 Time used:  0.16 sec
2023-03-29 10:11:06,283 		9840 of 10000 with 88.12% 	 Time used:  0.17 sec
2023-03-29 10:11:06,484 		9864 of 10000 with 88.13% 	 Time used:  0.20 sec
2023-03-29 10:11:06,656 		9888 of 10000 with 88.15% 	 Time used:  0.17 sec
2023-03-29 10:11:06,844 		9912 of 10000 with 88.17% 	 Time used:  0.19 sec
2023-03-29 10:11:06,984 		9936 of 10000 with 88.18% 	 Time used:  0.14 sec
2023-03-29 10:11:07,176 		9960 of 10000 with 88.15% 	 Time used:  0.19 sec
2023-03-29 10:11:07,344 		9984 of 10000 with 88.13% 	 Time used:  0.17 sec
2023-03-29 10:11:07,473 		10000 of 10000 with 88.14% 	 Time used:  0.13 sec
2023-03-29 10:11:07,473 
2023-03-29 10:11:07,475 			Learning rate: weights:   1.000e-06    
2023-03-29 10:11:07,475 			Last test performance: 88.14%
2023-03-29 10:11:07,475 ----------------
2023-03-29 10:11:11,334   80  =>  0    		Training 486 pattern with 86.46% 	Forward time: 	 3.74 sec
2023-03-29 10:11:11,334 			Loss:    2.689e-01    			Backward time: 	 0.11 sec 
2023-03-29 10:11:11,335 ADAM: Layer 0 -> dw_min:1.0000e+00  dw_max:1.0000e+00 lr:1.0000e-06
2023-03-29 10:11:11,335 ADAM: Layer 1 -> dw_min:1.0000e+00  dw_max:1.0000e+00 lr:1.0000e-06
2023-03-29 10:11:11,335 ADAM: Layer 2 -> dw_min:1.0000e+00  dw_max:1.0000e+00 lr:1.0000e-06
2023-03-29 10:11:11,335 ADAM: Layer 3 -> dw_min:1.0000e+00  dw_max:1.0000e+00 lr:1.0000e-06
2023-03-29 10:11:11,384 			Learning rate: weights:   1.000e-06    
2023-03-29 10:11:11,384 			Last test performance: 88.14%
2023-03-29 10:11:11,385 ----------------
2023-03-29 10:11:15,312   80  =>  1    		Training 486 pattern with 88.75% 	Forward time: 	 3.81 sec
2023-03-29 10:11:15,312 			Loss:    2.613e-01    			Backward time: 	 0.11 sec 
2023-03-29 10:11:15,312 ADAM: Layer 0 -> dw_min:1.0000e+00  dw_max:1.0000e+00 lr:1.0000e-06
2023-03-29 10:11:15,312 ADAM: Layer 1 -> dw_min:1.0000e+00  dw_max:1.0000e+00 lr:1.0000e-06
2023-03-29 10:11:15,312 ADAM: Layer 2 -> dw_min:1.0000e+00  dw_max:1.0000e+00 lr:1.0000e-06
2023-03-29 10:11:15,312 ADAM: Layer 3 -> dw_min:1.0000e+00  dw_max:1.0000e+00 lr:1.0000e-06
2023-03-29 10:11:15,391 			Learning rate: weights:   1.000e-06    
2023-03-29 10:11:15,391 			Last test performance: 88.14%
2023-03-29 10:11:15,391 ----------------
2023-03-29 10:11:19,301   80  =>  2    		Training 486 pattern with 89.17% 	Forward time: 	 3.79 sec
2023-03-29 10:11:19,301 			Loss:    2.320e-01    			Backward time: 	 0.11 sec 
2023-03-29 10:11:19,302 ADAM: Layer 0 -> dw_min:1.0000e+00  dw_max:1.0000e+00 lr:1.0000e-06
2023-03-29 10:11:19,302 ADAM: Layer 1 -> dw_min:1.0000e+00  dw_max:1.0000e+00 lr:1.0000e-06
2023-03-29 10:11:19,302 ADAM: Layer 2 -> dw_min:1.0000e+00  dw_max:1.0000e+00 lr:1.0000e-06
2023-03-29 10:11:19,302 ADAM: Layer 3 -> dw_min:1.0000e+00  dw_max:1.0000e+00 lr:1.0000e-06
2023-03-29 10:11:19,386 			Learning rate: weights:   1.000e-06    
2023-03-29 10:11:19,386 			Last test performance: 88.14%
2023-03-29 10:11:19,386 ----------------
2023-03-29 10:11:23,204   80  =>  3    		Training 486 pattern with 86.67% 	Forward time: 	 3.70 sec
2023-03-29 10:11:23,204 			Loss:    2.792e-01    			Backward time: 	 0.11 sec 
2023-03-29 10:11:23,205 ADAM: Layer 0 -> dw_min:1.0000e+00  dw_max:1.0000e+00 lr:1.0000e-06
2023-03-29 10:11:23,205 ADAM: Layer 1 -> dw_min:1.0000e+00  dw_max:1.0000e+00 lr:1.0000e-06
2023-03-29 10:11:23,205 ADAM: Layer 2 -> dw_min:1.0000e+00  dw_max:1.0000e+00 lr:1.0000e-06
2023-03-29 10:11:23,205 ADAM: Layer 3 -> dw_min:1.0000e+00  dw_max:1.0000e+00 lr:1.0000e-06
2023-03-29 10:11:23,229 			Learning rate: weights:   1.000e-06    
2023-03-29 10:11:23,229 			Last test performance: 88.14%
2023-03-29 10:11:23,229 ----------------
2023-03-29 10:11:27,073   80  =>  4    		Training 486 pattern with 90.21% 	Forward time: 	 3.72 sec
2023-03-29 10:11:27,073 			Loss:    2.313e-01    			Backward time: 	 0.11 sec 
2023-03-29 10:11:27,073 ADAM: Layer 0 -> dw_min:1.0000e+00  dw_max:1.0000e+00 lr:1.0000e-06
2023-03-29 10:11:27,074 ADAM: Layer 1 -> dw_min:1.0000e+00  dw_max:1.0000e+00 lr:1.0000e-06
2023-03-29 10:11:27,074 ADAM: Layer 2 -> dw_min:1.0000e+00  dw_max:1.0000e+00 lr:1.0000e-06
2023-03-29 10:11:27,074 ADAM: Layer 3 -> dw_min:1.0000e+00  dw_max:1.0000e+00 lr:1.0000e-06
2023-03-29 10:11:27,147 			Learning rate: weights:   1.000e-06    
2023-03-29 10:11:27,147 			Last test performance: 88.14%
2023-03-29 10:11:27,147 ----------------
2023-03-29 10:11:30,954   80  =>  5    		Training 486 pattern with 88.33% 	Forward time: 	 3.68 sec
2023-03-29 10:11:30,954 			Loss:    2.463e-01    			Backward time: 	 0.11 sec 
2023-03-29 10:11:30,954 ADAM: Layer 0 -> dw_min:1.0000e+00  dw_max:1.0000e+00 lr:1.0000e-06
2023-03-29 10:11:30,954 ADAM: Layer 1 -> dw_min:1.0000e+00  dw_max:1.0000e+00 lr:1.0000e-06
2023-03-29 10:11:30,954 ADAM: Layer 2 -> dw_min:1.0000e+00  dw_max:1.0000e+00 lr:1.0000e-06
2023-03-29 10:11:30,954 ADAM: Layer 3 -> dw_min:1.0000e+00  dw_max:1.0000e+00 lr:1.0000e-06
2023-03-29 10:11:31,034 			Learning rate: weights:   1.000e-06    
2023-03-29 10:11:31,034 			Last test performance: 88.14%
2023-03-29 10:11:31,034 ----------------
2023-03-29 10:11:34,876   80  =>  6    		Training 486 pattern with 88.96% 	Forward time: 	 3.72 sec
2023-03-29 10:11:34,876 			Loss:    2.552e-01    			Backward time: 	 0.11 sec 
2023-03-29 10:11:34,876 ADAM: Layer 0 -> dw_min:1.0000e+00  dw_max:1.0000e+00 lr:1.0000e-06
2023-03-29 10:11:34,876 ADAM: Layer 1 -> dw_min:1.0000e+00  dw_max:1.0000e+00 lr:1.0000e-06
2023-03-29 10:11:34,876 ADAM: Layer 2 -> dw_min:1.0000e+00  dw_max:1.0000e+00 lr:1.0000e-06
2023-03-29 10:11:34,877 ADAM: Layer 3 -> dw_min:1.0000e+00  dw_max:1.0000e+00 lr:1.0000e-06
2023-03-29 10:11:34,956 			Learning rate: weights:   1.000e-06    
2023-03-29 10:11:34,956 			Last test performance: 88.14%
2023-03-29 10:11:34,956 ----------------
2023-03-29 10:11:38,740   80  =>  7    		Training 486 pattern with 89.38% 	Forward time: 	 3.66 sec
2023-03-29 10:11:38,740 			Loss:    2.085e-01    			Backward time: 	 0.11 sec 
2023-03-29 10:11:38,740 ADAM: Layer 0 -> dw_min:1.0000e+00  dw_max:1.0000e+00 lr:1.0000e-06
2023-03-29 10:11:38,740 ADAM: Layer 1 -> dw_min:1.0000e+00  dw_max:1.0000e+00 lr:1.0000e-06
2023-03-29 10:11:38,740 ADAM: Layer 2 -> dw_min:1.0000e+00  dw_max:1.0000e+00 lr:1.0000e-06
2023-03-29 10:11:38,740 ADAM: Layer 3 -> dw_min:1.0000e+00  dw_max:1.0000e+00 lr:1.0000e-06
2023-03-29 10:11:38,858 			Learning rate: weights:   1.000e-06    
2023-03-29 10:11:38,858 			Last test performance: 88.14%
2023-03-29 10:11:38,858 ----------------
2023-03-29 10:11:42,976   80  =>  8    		Training 486 pattern with 87.29% 	Forward time: 	 3.99 sec
2023-03-29 10:11:42,976 			Loss:    2.407e-01    			Backward time: 	 0.11 sec 
2023-03-29 10:11:42,976 ADAM: Layer 0 -> dw_min:1.0000e+00  dw_max:1.0000e+00 lr:1.0000e-06
2023-03-29 10:11:42,976 ADAM: Layer 1 -> dw_min:1.0000e+00  dw_max:1.0000e+00 lr:1.0000e-06
2023-03-29 10:11:42,976 ADAM: Layer 2 -> dw_min:1.0000e+00  dw_max:1.0000e+00 lr:1.0000e-06
2023-03-29 10:11:42,976 ADAM: Layer 3 -> dw_min:1.0000e+00  dw_max:1.0000e+00 lr:1.0000e-06
2023-03-29 10:11:43,053 			Learning rate: weights:   1.000e-06    
2023-03-29 10:11:43,054 			Last test performance: 88.14%
2023-03-29 10:11:43,054 ----------------
2023-03-29 10:11:46,980   80  =>  9    		Training 486 pattern with 90.83% 	Forward time: 	 3.81 sec
2023-03-29 10:11:46,980 			Loss:    2.232e-01    			Backward time: 	 0.11 sec 
2023-03-29 10:11:46,981 ADAM: Layer 0 -> dw_min:1.0000e+00  dw_max:1.0000e+00 lr:1.0000e-06
2023-03-29 10:11:46,981 ADAM: Layer 1 -> dw_min:1.0000e+00  dw_max:1.0000e+00 lr:1.0000e-06
2023-03-29 10:11:46,981 ADAM: Layer 2 -> dw_min:1.0000e+00  dw_max:1.0000e+00 lr:1.0000e-06
2023-03-29 10:11:46,981 ADAM: Layer 3 -> dw_min:1.0000e+00  dw_max:1.0000e+00 lr:1.0000e-06
2023-03-29 10:11:47,062 			Learning rate: weights:   1.000e-06    
2023-03-29 10:11:47,062 			Last test performance: 88.14%
2023-03-29 10:11:47,062 ----------------
2023-03-29 10:11:50,972   80  =>  10   		Training 486 pattern with 88.96% 	Forward time: 	 3.79 sec
2023-03-29 10:11:50,972 			Loss:    2.335e-01    			Backward time: 	 0.11 sec 
2023-03-29 10:11:50,973 ADAM: Layer 0 -> dw_min:1.0000e+00  dw_max:1.0000e+00 lr:1.0000e-06
2023-03-29 10:11:50,973 ADAM: Layer 1 -> dw_min:1.0000e+00  dw_max:1.0000e+00 lr:1.0000e-06
2023-03-29 10:11:50,973 ADAM: Layer 2 -> dw_min:1.0000e+00  dw_max:1.0000e+00 lr:1.0000e-06
2023-03-29 10:11:50,973 ADAM: Layer 3 -> dw_min:1.0000e+00  dw_max:1.0000e+00 lr:1.0000e-06
2023-03-29 10:11:51,051 			Learning rate: weights:   1.000e-06    
2023-03-29 10:11:51,052 			Last test performance: 88.14%
2023-03-29 10:11:51,052 ----------------
2023-03-29 10:11:54,891   80  =>  11   		Training 486 pattern with 88.96% 	Forward time: 	 3.72 sec
2023-03-29 10:11:54,891 			Loss:    2.421e-01    			Backward time: 	 0.11 sec 
2023-03-29 10:11:54,891 ADAM: Layer 0 -> dw_min:1.0000e+00  dw_max:1.0000e+00 lr:1.0000e-06
2023-03-29 10:11:54,891 ADAM: Layer 1 -> dw_min:1.0000e+00  dw_max:1.0000e+00 lr:1.0000e-06
2023-03-29 10:11:54,892 ADAM: Layer 2 -> dw_min:1.0000e+00  dw_max:1.0000e+00 lr:1.0000e-06
2023-03-29 10:11:54,892 ADAM: Layer 3 -> dw_min:1.0000e+00  dw_max:1.0000e+00 lr:1.0000e-06
2023-03-29 10:11:54,971 			Learning rate: weights:   1.000e-06    
2023-03-29 10:11:54,972 			Last test performance: 88.14%
2023-03-29 10:11:54,972 ----------------
2023-03-29 10:11:58,808   80  =>  12   		Training 486 pattern with 88.12% 	Forward time: 	 3.71 sec
2023-03-29 10:11:58,808 			Loss:    2.501e-01    			Backward time: 	 0.11 sec 
2023-03-29 10:11:58,808 ADAM: Layer 0 -> dw_min:1.0000e+00  dw_max:1.0000e+00 lr:1.0000e-06
2023-03-29 10:11:58,808 ADAM: Layer 1 -> dw_min:1.0000e+00  dw_max:1.0000e+00 lr:1.0000e-06
2023-03-29 10:11:58,808 ADAM: Layer 2 -> dw_min:1.0000e+00  dw_max:1.0000e+00 lr:1.0000e-06
2023-03-29 10:11:58,808 ADAM: Layer 3 -> dw_min:1.0000e+00  dw_max:1.0000e+00 lr:1.0000e-06
2023-03-29 10:11:58,909 			Learning rate: weights:   1.000e-06    
2023-03-29 10:11:58,909 			Last test performance: 88.14%
2023-03-29 10:11:58,909 ----------------
2023-03-29 10:12:02,706   80  =>  13   		Training 486 pattern with 88.96% 	Forward time: 	 3.68 sec
2023-03-29 10:12:02,706 			Loss:    2.508e-01    			Backward time: 	 0.11 sec 
2023-03-29 10:12:02,707 ADAM: Layer 0 -> dw_min:1.0000e+00  dw_max:1.0000e+00 lr:1.0000e-06
2023-03-29 10:12:02,707 ADAM: Layer 1 -> dw_min:1.0000e+00  dw_max:1.0000e+00 lr:1.0000e-06
2023-03-29 10:12:02,707 ADAM: Layer 2 -> dw_min:1.0000e+00  dw_max:1.0000e+00 lr:1.0000e-06
2023-03-29 10:12:02,707 ADAM: Layer 3 -> dw_min:1.0000e+00  dw_max:1.0000e+00 lr:1.0000e-06
2023-03-29 10:12:02,821 			Learning rate: weights:   1.000e-06    
2023-03-29 10:12:02,821 			Last test performance: 88.14%
2023-03-29 10:12:02,821 ----------------
2023-03-29 10:12:06,666   80  =>  14   		Training 486 pattern with 87.92% 	Forward time: 	 3.73 sec
2023-03-29 10:12:06,666 			Loss:    2.333e-01    			Backward time: 	 0.11 sec 
2023-03-29 10:12:06,667 ADAM: Layer 0 -> dw_min:1.0000e+00  dw_max:1.0000e+00 lr:1.0000e-06
2023-03-29 10:12:06,667 ADAM: Layer 1 -> dw_min:1.0000e+00  dw_max:1.0000e+00 lr:1.0000e-06
2023-03-29 10:12:06,667 ADAM: Layer 2 -> dw_min:1.0000e+00  dw_max:1.0000e+00 lr:1.0000e-06
2023-03-29 10:12:06,667 ADAM: Layer 3 -> dw_min:1.0000e+00  dw_max:1.0000e+00 lr:1.0000e-06
2023-03-29 10:12:06,746 			Learning rate: weights:   1.000e-06    
2023-03-29 10:12:06,746 			Last test performance: 88.14%
2023-03-29 10:12:06,746 ----------------
2023-03-29 10:12:10,718   80  =>  15   		Training 486 pattern with 88.75% 	Forward time: 	 3.85 sec
2023-03-29 10:12:10,718 			Loss:    2.514e-01    			Backward time: 	 0.11 sec 
2023-03-29 10:12:10,719 ADAM: Layer 0 -> dw_min:1.0000e+00  dw_max:1.0000e+00 lr:1.0000e-06
2023-03-29 10:12:10,719 ADAM: Layer 1 -> dw_min:1.0000e+00  dw_max:1.0000e+00 lr:1.0000e-06
2023-03-29 10:12:10,719 ADAM: Layer 2 -> dw_min:1.0000e+00  dw_max:1.0000e+00 lr:1.0000e-06
2023-03-29 10:12:10,719 ADAM: Layer 3 -> dw_min:1.0000e+00  dw_max:1.0000e+00 lr:1.0000e-06
2023-03-29 10:12:10,839 			Learning rate: weights:   1.000e-06    
2023-03-29 10:12:10,839 			Last test performance: 88.14%
2023-03-29 10:12:10,839 ----------------
2023-03-29 10:12:14,633   80  =>  16   		Training 486 pattern with 91.25% 	Forward time: 	 3.68 sec
2023-03-29 10:12:14,633 			Loss:    2.294e-01    			Backward time: 	 0.11 sec 
2023-03-29 10:12:14,633 ADAM: Layer 0 -> dw_min:1.0000e+00  dw_max:1.0000e+00 lr:1.0000e-06
2023-03-29 10:12:14,633 ADAM: Layer 1 -> dw_min:1.0000e+00  dw_max:1.0000e+00 lr:1.0000e-06
2023-03-29 10:12:14,633 ADAM: Layer 2 -> dw_min:1.0000e+00  dw_max:1.0000e+00 lr:1.0000e-06
2023-03-29 10:12:14,634 ADAM: Layer 3 -> dw_min:1.0000e+00  dw_max:1.0000e+00 lr:1.0000e-06
2023-03-29 10:12:14,699 			Learning rate: weights:   1.000e-06    
2023-03-29 10:12:14,699 			Last test performance: 88.14%
2023-03-29 10:12:14,699 ----------------
2023-03-29 10:12:18,673   80  =>  17   		Training 486 pattern with 90.21% 	Forward time: 	 3.85 sec
2023-03-29 10:12:18,673 			Loss:    2.475e-01    			Backward time: 	 0.11 sec 
2023-03-29 10:12:18,673 ADAM: Layer 0 -> dw_min:1.0000e+00  dw_max:1.0000e+00 lr:1.0000e-06
2023-03-29 10:12:18,673 ADAM: Layer 1 -> dw_min:1.0000e+00  dw_max:1.0000e+00 lr:1.0000e-06
2023-03-29 10:12:18,673 ADAM: Layer 2 -> dw_min:1.0000e+00  dw_max:1.0000e+00 lr:1.0000e-06
2023-03-29 10:12:18,674 ADAM: Layer 3 -> dw_min:1.0000e+00  dw_max:1.0000e+00 lr:1.0000e-06
2023-03-29 10:12:18,755 			Learning rate: weights:   1.000e-06    
2023-03-29 10:12:18,755 			Last test performance: 88.14%
2023-03-29 10:12:18,755 ----------------
2023-03-29 10:12:22,554   80  =>  18   		Training 486 pattern with 88.54% 	Forward time: 	 3.68 sec
2023-03-29 10:12:22,554 			Loss:    2.532e-01    			Backward time: 	 0.11 sec 
2023-03-29 10:12:22,554 ADAM: Layer 0 -> dw_min:1.0000e+00  dw_max:1.0000e+00 lr:1.0000e-06
2023-03-29 10:12:22,554 ADAM: Layer 1 -> dw_min:1.0000e+00  dw_max:1.0000e+00 lr:1.0000e-06
2023-03-29 10:12:22,554 ADAM: Layer 2 -> dw_min:1.0000e+00  dw_max:1.0000e+00 lr:1.0000e-06
2023-03-29 10:12:22,554 ADAM: Layer 3 -> dw_min:1.0000e+00  dw_max:1.0000e+00 lr:1.0000e-06
2023-03-29 10:12:22,611 			Learning rate: weights:   1.000e-06    
2023-03-29 10:12:22,611 			Last test performance: 88.14%
2023-03-29 10:12:22,611 ----------------
2023-03-29 10:12:26,394   80  =>  19   		Training 486 pattern with 88.96% 	Forward time: 	 3.66 sec
2023-03-29 10:12:26,394 			Loss:    2.746e-01    			Backward time: 	 0.11 sec 
2023-03-29 10:12:26,394 ADAM: Layer 0 -> dw_min:1.0000e+00  dw_max:1.0000e+00 lr:1.0000e-06
2023-03-29 10:12:26,395 ADAM: Layer 1 -> dw_min:1.0000e+00  dw_max:1.0000e+00 lr:1.0000e-06
2023-03-29 10:12:26,395 ADAM: Layer 2 -> dw_min:1.0000e+00  dw_max:1.0000e+00 lr:1.0000e-06
2023-03-29 10:12:26,395 ADAM: Layer 3 -> dw_min:1.0000e+00  dw_max:1.0000e+00 lr:1.0000e-06
2023-03-29 10:12:26,477 			Learning rate: weights:   1.000e-06    
2023-03-29 10:12:26,477 			Last test performance: 88.14%
2023-03-29 10:12:26,477 ----------------
2023-03-29 10:12:30,272   80  =>  20   		Training 486 pattern with 88.12% 	Forward time: 	 3.67 sec
2023-03-29 10:12:30,272 			Loss:    2.689e-01    			Backward time: 	 0.11 sec 
2023-03-29 10:12:30,272 ADAM: Layer 0 -> dw_min:1.0000e+00  dw_max:1.0000e+00 lr:1.0000e-06
2023-03-29 10:12:30,272 ADAM: Layer 1 -> dw_min:1.0000e+00  dw_max:1.0000e+00 lr:1.0000e-06
2023-03-29 10:12:30,273 ADAM: Layer 2 -> dw_min:1.0000e+00  dw_max:1.0000e+00 lr:1.0000e-06
2023-03-29 10:12:30,273 ADAM: Layer 3 -> dw_min:1.0000e+00  dw_max:1.0000e+00 lr:1.0000e-06
2023-03-29 10:12:30,351 			Learning rate: weights:   1.000e-06    
2023-03-29 10:12:30,351 			Last test performance: 88.14%
2023-03-29 10:12:30,351 ----------------
2023-03-29 10:12:34,355   80  =>  21   		Training 486 pattern with 89.79% 	Forward time: 	 3.88 sec
2023-03-29 10:12:34,355 			Loss:    2.328e-01    			Backward time: 	 0.11 sec 
2023-03-29 10:12:34,355 ADAM: Layer 0 -> dw_min:1.0000e+00  dw_max:1.0000e+00 lr:1.0000e-06
2023-03-29 10:12:34,355 ADAM: Layer 1 -> dw_min:1.0000e+00  dw_max:1.0000e+00 lr:1.0000e-06
2023-03-29 10:12:34,355 ADAM: Layer 2 -> dw_min:1.0000e+00  dw_max:1.0000e+00 lr:1.0000e-06
2023-03-29 10:12:34,355 ADAM: Layer 3 -> dw_min:1.0000e+00  dw_max:1.0000e+00 lr:1.0000e-06
2023-03-29 10:12:34,381 			Learning rate: weights:   1.000e-06    
2023-03-29 10:12:34,381 			Last test performance: 88.14%
2023-03-29 10:12:34,381 ----------------
2023-03-29 10:12:38,226   80  =>  22   		Training 486 pattern with 86.67% 	Forward time: 	 3.72 sec
2023-03-29 10:12:38,226 			Loss:    3.120e-01    			Backward time: 	 0.11 sec 
2023-03-29 10:12:38,226 ADAM: Layer 0 -> dw_min:1.0000e+00  dw_max:1.0000e+00 lr:1.0000e-06
2023-03-29 10:12:38,227 ADAM: Layer 1 -> dw_min:1.0000e+00  dw_max:1.0000e+00 lr:1.0000e-06
2023-03-29 10:12:38,227 ADAM: Layer 2 -> dw_min:1.0000e+00  dw_max:1.0000e+00 lr:1.0000e-06
2023-03-29 10:12:38,227 ADAM: Layer 3 -> dw_min:1.0000e+00  dw_max:1.0000e+00 lr:1.0000e-06
2023-03-29 10:12:38,303 			Learning rate: weights:   1.000e-06    
2023-03-29 10:12:38,303 			Last test performance: 88.14%
2023-03-29 10:12:38,303 ----------------
2023-03-29 10:12:42,113   80  =>  23   		Training 486 pattern with 88.75% 	Forward time: 	 3.69 sec
2023-03-29 10:12:42,114 			Loss:    2.327e-01    			Backward time: 	 0.11 sec 
2023-03-29 10:12:42,114 ADAM: Layer 0 -> dw_min:1.0000e+00  dw_max:1.0000e+00 lr:1.0000e-06
2023-03-29 10:12:42,114 ADAM: Layer 1 -> dw_min:1.0000e+00  dw_max:1.0000e+00 lr:1.0000e-06
2023-03-29 10:12:42,114 ADAM: Layer 2 -> dw_min:1.0000e+00  dw_max:1.0000e+00 lr:1.0000e-06
2023-03-29 10:12:42,114 ADAM: Layer 3 -> dw_min:1.0000e+00  dw_max:1.0000e+00 lr:1.0000e-06
2023-03-29 10:12:42,196 			Learning rate: weights:   1.000e-06    
2023-03-29 10:12:42,196 			Last test performance: 88.14%
2023-03-29 10:12:42,196 ----------------
2023-03-29 10:12:46,344   80  =>  24   		Training 486 pattern with 88.33% 	Forward time: 	 4.03 sec
2023-03-29 10:12:46,344 			Loss:    2.957e-01    			Backward time: 	 0.11 sec 
2023-03-29 10:12:46,345 ADAM: Layer 0 -> dw_min:1.0000e+00  dw_max:1.0000e+00 lr:1.0000e-06
2023-03-29 10:12:46,345 ADAM: Layer 1 -> dw_min:1.0000e+00  dw_max:1.0000e+00 lr:1.0000e-06
2023-03-29 10:12:46,345 ADAM: Layer 2 -> dw_min:1.0000e+00  dw_max:1.0000e+00 lr:1.0000e-06
2023-03-29 10:12:46,345 ADAM: Layer 3 -> dw_min:1.0000e+00  dw_max:1.0000e+00 lr:1.0000e-06
2023-03-29 10:12:46,387 			Learning rate: weights:   1.000e-06    
2023-03-29 10:12:46,387 			Last test performance: 88.14%
2023-03-29 10:12:46,387 ----------------
2023-03-29 10:12:50,324   80  =>  25   		Training 486 pattern with 91.04% 	Forward time: 	 3.82 sec
2023-03-29 10:12:50,324 			Loss:    2.194e-01    			Backward time: 	 0.11 sec 
2023-03-29 10:12:50,324 ADAM: Layer 0 -> dw_min:1.0000e+00  dw_max:1.0000e+00 lr:1.0000e-06
2023-03-29 10:12:50,324 ADAM: Layer 1 -> dw_min:1.0000e+00  dw_max:1.0000e+00 lr:1.0000e-06
2023-03-29 10:12:50,324 ADAM: Layer 2 -> dw_min:1.0000e+00  dw_max:1.0000e+00 lr:1.0000e-06
2023-03-29 10:12:50,325 ADAM: Layer 3 -> dw_min:1.0000e+00  dw_max:1.0000e+00 lr:1.0000e-06
2023-03-29 10:12:50,405 			Learning rate: weights:   1.000e-06    
2023-03-29 10:12:50,405 			Last test performance: 88.14%
2023-03-29 10:12:50,405 ----------------
2023-03-29 10:12:54,228   80  =>  26   		Training 486 pattern with 90.21% 	Forward time: 	 3.70 sec
2023-03-29 10:12:54,229 			Loss:    2.229e-01    			Backward time: 	 0.11 sec 
2023-03-29 10:12:54,229 ADAM: Layer 0 -> dw_min:1.0000e+00  dw_max:1.0000e+00 lr:1.0000e-06
2023-03-29 10:12:54,229 ADAM: Layer 1 -> dw_min:1.0000e+00  dw_max:1.0000e+00 lr:1.0000e-06
2023-03-29 10:12:54,229 ADAM: Layer 2 -> dw_min:1.0000e+00  dw_max:1.0000e+00 lr:1.0000e-06
2023-03-29 10:12:54,229 ADAM: Layer 3 -> dw_min:1.0000e+00  dw_max:1.0000e+00 lr:1.0000e-06
2023-03-29 10:12:54,309 			Learning rate: weights:   1.000e-06    
2023-03-29 10:12:54,309 			Last test performance: 88.14%
2023-03-29 10:12:54,309 ----------------
2023-03-29 10:12:58,249   80  =>  27   		Training 486 pattern with 88.33% 	Forward time: 	 3.82 sec
2023-03-29 10:12:58,249 			Loss:    2.497e-01    			Backward time: 	 0.11 sec 
2023-03-29 10:12:58,249 ADAM: Layer 0 -> dw_min:1.0000e+00  dw_max:1.0000e+00 lr:1.0000e-06
2023-03-29 10:12:58,249 ADAM: Layer 1 -> dw_min:1.0000e+00  dw_max:1.0000e+00 lr:1.0000e-06
2023-03-29 10:12:58,250 ADAM: Layer 2 -> dw_min:1.0000e+00  dw_max:1.0000e+00 lr:1.0000e-06
2023-03-29 10:12:58,250 ADAM: Layer 3 -> dw_min:1.0000e+00  dw_max:1.0000e+00 lr:1.0000e-06
2023-03-29 10:12:58,339 			Learning rate: weights:   1.000e-06    
2023-03-29 10:12:58,339 			Last test performance: 88.14%
2023-03-29 10:12:58,339 ----------------
2023-03-29 10:13:02,147   80  =>  28   		Training 486 pattern with 88.75% 	Forward time: 	 3.69 sec
2023-03-29 10:13:02,147 			Loss:    2.502e-01    			Backward time: 	 0.11 sec 
2023-03-29 10:13:02,148 ADAM: Layer 0 -> dw_min:1.0000e+00  dw_max:1.0000e+00 lr:1.0000e-06
2023-03-29 10:13:02,148 ADAM: Layer 1 -> dw_min:1.0000e+00  dw_max:1.0000e+00 lr:1.0000e-06
2023-03-29 10:13:02,148 ADAM: Layer 2 -> dw_min:1.0000e+00  dw_max:1.0000e+00 lr:1.0000e-06
2023-03-29 10:13:02,148 ADAM: Layer 3 -> dw_min:1.0000e+00  dw_max:1.0000e+00 lr:1.0000e-06
2023-03-29 10:13:02,173 			Learning rate: weights:   1.000e-06    
2023-03-29 10:13:02,174 			Last test performance: 88.14%
2023-03-29 10:13:02,174 ----------------
2023-03-29 10:13:05,973   80  =>  29   		Training 486 pattern with 89.17% 	Forward time: 	 3.68 sec
2023-03-29 10:13:05,973 			Loss:    2.438e-01    			Backward time: 	 0.11 sec 
2023-03-29 10:13:05,974 ADAM: Layer 0 -> dw_min:1.0000e+00  dw_max:1.0000e+00 lr:1.0000e-06
2023-03-29 10:13:05,974 ADAM: Layer 1 -> dw_min:1.0000e+00  dw_max:1.0000e+00 lr:1.0000e-06
2023-03-29 10:13:05,974 ADAM: Layer 2 -> dw_min:1.0000e+00  dw_max:1.0000e+00 lr:1.0000e-06
2023-03-29 10:13:05,974 ADAM: Layer 3 -> dw_min:1.0000e+00  dw_max:1.0000e+00 lr:1.0000e-06
2023-03-29 10:13:06,051 			Learning rate: weights:   1.000e-06    
2023-03-29 10:13:06,051 			Last test performance: 88.14%
2023-03-29 10:13:06,051 ----------------
2023-03-29 10:13:10,043   80  =>  30   		Training 486 pattern with 88.96% 	Forward time: 	 3.87 sec
2023-03-29 10:13:10,043 			Loss:    2.321e-01    			Backward time: 	 0.11 sec 
2023-03-29 10:13:10,043 ADAM: Layer 0 -> dw_min:1.0000e+00  dw_max:1.0000e+00 lr:1.0000e-06
2023-03-29 10:13:10,043 ADAM: Layer 1 -> dw_min:1.0000e+00  dw_max:1.0000e+00 lr:1.0000e-06
2023-03-29 10:13:10,044 ADAM: Layer 2 -> dw_min:1.0000e+00  dw_max:1.0000e+00 lr:1.0000e-06
2023-03-29 10:13:10,044 ADAM: Layer 3 -> dw_min:1.0000e+00  dw_max:1.0000e+00 lr:1.0000e-06
2023-03-29 10:13:10,133 			Learning rate: weights:   1.000e-06    
2023-03-29 10:13:10,133 			Last test performance: 88.14%
2023-03-29 10:13:10,133 ----------------
2023-03-29 10:13:14,087   80  =>  31   		Training 486 pattern with 89.58% 	Forward time: 	 3.83 sec
2023-03-29 10:13:14,087 			Loss:    2.564e-01    			Backward time: 	 0.11 sec 
2023-03-29 10:13:14,087 ADAM: Layer 0 -> dw_min:1.0000e+00  dw_max:1.0000e+00 lr:1.0000e-06
2023-03-29 10:13:14,087 ADAM: Layer 1 -> dw_min:1.0000e+00  dw_max:1.0000e+00 lr:1.0000e-06
2023-03-29 10:13:14,088 ADAM: Layer 2 -> dw_min:1.0000e+00  dw_max:1.0000e+00 lr:1.0000e-06
2023-03-29 10:13:14,088 ADAM: Layer 3 -> dw_min:1.0000e+00  dw_max:1.0000e+00 lr:1.0000e-06
2023-03-29 10:13:14,171 			Learning rate: weights:   1.000e-06    
2023-03-29 10:13:14,171 			Last test performance: 88.14%
2023-03-29 10:13:14,171 ----------------
2023-03-29 10:13:18,148   80  =>  32   		Training 486 pattern with 90.21% 	Forward time: 	 3.85 sec
2023-03-29 10:13:18,148 			Loss:    2.136e-01    			Backward time: 	 0.11 sec 
2023-03-29 10:13:18,149 ADAM: Layer 0 -> dw_min:1.0000e+00  dw_max:1.0000e+00 lr:1.0000e-06
2023-03-29 10:13:18,149 ADAM: Layer 1 -> dw_min:1.0000e+00  dw_max:1.0000e+00 lr:1.0000e-06
2023-03-29 10:13:18,149 ADAM: Layer 2 -> dw_min:1.0000e+00  dw_max:1.0000e+00 lr:1.0000e-06
2023-03-29 10:13:18,150 ADAM: Layer 3 -> dw_min:1.0000e+00  dw_max:1.0000e+00 lr:1.0000e-06
2023-03-29 10:13:18,225 			Learning rate: weights:   1.000e-06    
2023-03-29 10:13:18,225 			Last test performance: 88.14%
2023-03-29 10:13:18,225 ----------------
2023-03-29 10:13:22,199   80  =>  33   		Training 486 pattern with 87.08% 	Forward time: 	 3.85 sec
2023-03-29 10:13:22,199 			Loss:    2.788e-01    			Backward time: 	 0.11 sec 
2023-03-29 10:13:22,199 ADAM: Layer 0 -> dw_min:1.0000e+00  dw_max:1.0000e+00 lr:1.0000e-06
2023-03-29 10:13:22,199 ADAM: Layer 1 -> dw_min:1.0000e+00  dw_max:1.0000e+00 lr:1.0000e-06
2023-03-29 10:13:22,199 ADAM: Layer 2 -> dw_min:1.0000e+00  dw_max:1.0000e+00 lr:1.0000e-06
2023-03-29 10:13:22,199 ADAM: Layer 3 -> dw_min:1.0000e+00  dw_max:1.0000e+00 lr:1.0000e-06
2023-03-29 10:13:22,328 			Learning rate: weights:   1.000e-06    
2023-03-29 10:13:22,328 			Last test performance: 88.14%
2023-03-29 10:13:22,328 ----------------
2023-03-29 10:13:26,164   80  =>  34   		Training 486 pattern with 86.67% 	Forward time: 	 3.71 sec
2023-03-29 10:13:26,164 			Loss:    2.933e-01    			Backward time: 	 0.11 sec 
2023-03-29 10:13:26,164 ADAM: Layer 0 -> dw_min:1.0000e+00  dw_max:1.0000e+00 lr:1.0000e-06
2023-03-29 10:13:26,164 ADAM: Layer 1 -> dw_min:1.0000e+00  dw_max:1.0000e+00 lr:1.0000e-06
2023-03-29 10:13:26,165 ADAM: Layer 2 -> dw_min:1.0000e+00  dw_max:1.0000e+00 lr:1.0000e-06
2023-03-29 10:13:26,165 ADAM: Layer 3 -> dw_min:1.0000e+00  dw_max:1.0000e+00 lr:1.0000e-06
2023-03-29 10:13:26,243 			Learning rate: weights:   1.000e-06    
2023-03-29 10:13:26,243 			Last test performance: 88.14%
2023-03-29 10:13:26,243 ----------------
2023-03-29 10:13:30,187   80  =>  35   		Training 486 pattern with 88.96% 	Forward time: 	 3.82 sec
2023-03-29 10:13:30,187 			Loss:    2.576e-01    			Backward time: 	 0.11 sec 
2023-03-29 10:13:30,187 ADAM: Layer 0 -> dw_min:1.0000e+00  dw_max:1.0000e+00 lr:1.0000e-06
2023-03-29 10:13:30,188 ADAM: Layer 1 -> dw_min:1.0000e+00  dw_max:1.0000e+00 lr:1.0000e-06
2023-03-29 10:13:30,188 ADAM: Layer 2 -> dw_min:1.0000e+00  dw_max:1.0000e+00 lr:1.0000e-06
2023-03-29 10:13:30,188 ADAM: Layer 3 -> dw_min:1.0000e+00  dw_max:1.0000e+00 lr:1.0000e-06
2023-03-29 10:13:30,267 			Learning rate: weights:   1.000e-06    
2023-03-29 10:13:30,267 			Last test performance: 88.14%
2023-03-29 10:13:30,267 ----------------
2023-03-29 10:13:34,106   80  =>  36   		Training 486 pattern with 88.75% 	Forward time: 	 3.72 sec
2023-03-29 10:13:34,106 			Loss:    2.389e-01    			Backward time: 	 0.11 sec 
2023-03-29 10:13:34,106 ADAM: Layer 0 -> dw_min:1.0000e+00  dw_max:1.0000e+00 lr:1.0000e-06
2023-03-29 10:13:34,107 ADAM: Layer 1 -> dw_min:1.0000e+00  dw_max:1.0000e+00 lr:1.0000e-06
2023-03-29 10:13:34,107 ADAM: Layer 2 -> dw_min:1.0000e+00  dw_max:1.0000e+00 lr:1.0000e-06
2023-03-29 10:13:34,107 ADAM: Layer 3 -> dw_min:1.0000e+00  dw_max:1.0000e+00 lr:1.0000e-06
2023-03-29 10:13:34,187 			Learning rate: weights:   1.000e-06    
2023-03-29 10:13:34,187 			Last test performance: 88.14%
2023-03-29 10:13:34,187 ----------------
2023-03-29 10:13:38,067   80  =>  37   		Training 486 pattern with 89.17% 	Forward time: 	 3.76 sec
2023-03-29 10:13:38,068 			Loss:    2.604e-01    			Backward time: 	 0.11 sec 
2023-03-29 10:13:38,068 ADAM: Layer 0 -> dw_min:1.0000e+00  dw_max:1.0000e+00 lr:1.0000e-06
2023-03-29 10:13:38,068 ADAM: Layer 1 -> dw_min:1.0000e+00  dw_max:1.0000e+00 lr:1.0000e-06
2023-03-29 10:13:38,068 ADAM: Layer 2 -> dw_min:1.0000e+00  dw_max:1.0000e+00 lr:1.0000e-06
2023-03-29 10:13:38,068 ADAM: Layer 3 -> dw_min:1.0000e+00  dw_max:1.0000e+00 lr:1.0000e-06
2023-03-29 10:13:38,170 			Learning rate: weights:   1.000e-06    
2023-03-29 10:13:38,170 			Last test performance: 88.14%
2023-03-29 10:13:38,170 ----------------
2023-03-29 10:13:42,212   80  =>  38   		Training 486 pattern with 88.33% 	Forward time: 	 3.92 sec
2023-03-29 10:13:42,212 			Loss:    2.423e-01    			Backward time: 	 0.11 sec 
2023-03-29 10:13:42,212 ADAM: Layer 0 -> dw_min:1.0000e+00  dw_max:1.0000e+00 lr:1.0000e-06
2023-03-29 10:13:42,212 ADAM: Layer 1 -> dw_min:1.0000e+00  dw_max:1.0000e+00 lr:1.0000e-06
2023-03-29 10:13:42,212 ADAM: Layer 2 -> dw_min:1.0000e+00  dw_max:1.0000e+00 lr:1.0000e-06
2023-03-29 10:13:42,213 ADAM: Layer 3 -> dw_min:1.0000e+00  dw_max:1.0000e+00 lr:1.0000e-06
2023-03-29 10:13:42,286 			Learning rate: weights:   1.000e-06    
2023-03-29 10:13:42,286 			Last test performance: 88.14%
2023-03-29 10:13:42,286 ----------------
2023-03-29 10:13:46,100   80  =>  39   		Training 486 pattern with 85.42% 	Forward time: 	 3.69 sec
2023-03-29 10:13:46,100 			Loss:    3.014e-01    			Backward time: 	 0.11 sec 
2023-03-29 10:13:46,100 ADAM: Layer 0 -> dw_min:1.0000e+00  dw_max:1.0000e+00 lr:1.0000e-06
2023-03-29 10:13:46,100 ADAM: Layer 1 -> dw_min:1.0000e+00  dw_max:1.0000e+00 lr:1.0000e-06
2023-03-29 10:13:46,100 ADAM: Layer 2 -> dw_min:1.0000e+00  dw_max:1.0000e+00 lr:1.0000e-06
2023-03-29 10:13:46,101 ADAM: Layer 3 -> dw_min:1.0000e+00  dw_max:1.0000e+00 lr:1.0000e-06
2023-03-29 10:13:46,176 			Learning rate: weights:   1.000e-06    
2023-03-29 10:13:46,176 			Last test performance: 88.14%
2023-03-29 10:13:46,176 ----------------
2023-03-29 10:13:50,063   80  =>  40   		Training 486 pattern with 87.50% 	Forward time: 	 3.76 sec
2023-03-29 10:13:50,063 			Loss:    2.576e-01    			Backward time: 	 0.11 sec 
2023-03-29 10:13:50,063 ADAM: Layer 0 -> dw_min:1.0000e+00  dw_max:1.0000e+00 lr:1.0000e-06
2023-03-29 10:13:50,063 ADAM: Layer 1 -> dw_min:1.0000e+00  dw_max:1.0000e+00 lr:1.0000e-06
2023-03-29 10:13:50,063 ADAM: Layer 2 -> dw_min:1.0000e+00  dw_max:1.0000e+00 lr:1.0000e-06
2023-03-29 10:13:50,063 ADAM: Layer 3 -> dw_min:1.0000e+00  dw_max:1.0000e+00 lr:1.0000e-06
2023-03-29 10:13:50,141 			Learning rate: weights:   1.000e-06    
2023-03-29 10:13:50,141 			Last test performance: 88.14%
2023-03-29 10:13:50,141 ----------------
2023-03-29 10:13:53,955   80  =>  41   		Training 486 pattern with 87.29% 	Forward time: 	 3.69 sec
2023-03-29 10:13:53,955 			Loss:    2.757e-01    			Backward time: 	 0.11 sec 
2023-03-29 10:13:53,955 ADAM: Layer 0 -> dw_min:1.0000e+00  dw_max:1.0000e+00 lr:1.0000e-06
2023-03-29 10:13:53,955 ADAM: Layer 1 -> dw_min:1.0000e+00  dw_max:1.0000e+00 lr:1.0000e-06
2023-03-29 10:13:53,955 ADAM: Layer 2 -> dw_min:1.0000e+00  dw_max:1.0000e+00 lr:1.0000e-06
2023-03-29 10:13:53,955 ADAM: Layer 3 -> dw_min:1.0000e+00  dw_max:1.0000e+00 lr:1.0000e-06
2023-03-29 10:13:54,042 			Learning rate: weights:   1.000e-06    
2023-03-29 10:13:54,042 			Last test performance: 88.14%
2023-03-29 10:13:54,042 ----------------
2023-03-29 10:13:57,898   80  =>  42   		Training 486 pattern with 88.96% 	Forward time: 	 3.74 sec
2023-03-29 10:13:57,898 			Loss:    2.537e-01    			Backward time: 	 0.11 sec 
2023-03-29 10:13:57,898 ADAM: Layer 0 -> dw_min:1.0000e+00  dw_max:1.0000e+00 lr:1.0000e-06
2023-03-29 10:13:57,899 ADAM: Layer 1 -> dw_min:1.0000e+00  dw_max:1.0000e+00 lr:1.0000e-06
2023-03-29 10:13:57,899 ADAM: Layer 2 -> dw_min:1.0000e+00  dw_max:1.0000e+00 lr:1.0000e-06
2023-03-29 10:13:57,899 ADAM: Layer 3 -> dw_min:1.0000e+00  dw_max:1.0000e+00 lr:1.0000e-06
2023-03-29 10:13:57,979 			Learning rate: weights:   1.000e-06    
2023-03-29 10:13:57,979 			Last test performance: 88.14%
2023-03-29 10:13:57,979 ----------------
2023-03-29 10:14:01,792   80  =>  43   		Training 486 pattern with 90.42% 	Forward time: 	 3.69 sec
2023-03-29 10:14:01,793 			Loss:    2.186e-01    			Backward time: 	 0.11 sec 
2023-03-29 10:14:01,793 ADAM: Layer 0 -> dw_min:1.0000e+00  dw_max:1.0000e+00 lr:1.0000e-06
2023-03-29 10:14:01,793 ADAM: Layer 1 -> dw_min:1.0000e+00  dw_max:1.0000e+00 lr:1.0000e-06
2023-03-29 10:14:01,793 ADAM: Layer 2 -> dw_min:1.0000e+00  dw_max:1.0000e+00 lr:1.0000e-06
2023-03-29 10:14:01,793 ADAM: Layer 3 -> dw_min:1.0000e+00  dw_max:1.0000e+00 lr:1.0000e-06
2023-03-29 10:14:01,814 			Learning rate: weights:   1.000e-06    
2023-03-29 10:14:01,815 			Last test performance: 88.14%
2023-03-29 10:14:01,815 ----------------
2023-03-29 10:14:05,590   80  =>  44   		Training 486 pattern with 89.17% 	Forward time: 	 3.66 sec
2023-03-29 10:14:05,590 			Loss:    2.500e-01    			Backward time: 	 0.11 sec 
2023-03-29 10:14:05,591 ADAM: Layer 0 -> dw_min:1.0000e+00  dw_max:1.0000e+00 lr:1.0000e-06
2023-03-29 10:14:05,591 ADAM: Layer 1 -> dw_min:1.0000e+00  dw_max:1.0000e+00 lr:1.0000e-06
2023-03-29 10:14:05,591 ADAM: Layer 2 -> dw_min:1.0000e+00  dw_max:1.0000e+00 lr:1.0000e-06
2023-03-29 10:14:05,591 ADAM: Layer 3 -> dw_min:1.0000e+00  dw_max:1.0000e+00 lr:1.0000e-06
2023-03-29 10:14:05,621 			Learning rate: weights:   1.000e-06    
2023-03-29 10:14:05,622 			Last test performance: 88.14%
2023-03-29 10:14:05,622 ----------------
2023-03-29 10:14:09,666   80  =>  45   		Training 486 pattern with 91.88% 	Forward time: 	 3.92 sec
2023-03-29 10:14:09,666 			Loss:    2.004e-01    			Backward time: 	 0.11 sec 
2023-03-29 10:14:09,666 ADAM: Layer 0 -> dw_min:1.0000e+00  dw_max:1.0000e+00 lr:1.0000e-06
2023-03-29 10:14:09,666 ADAM: Layer 1 -> dw_min:1.0000e+00  dw_max:1.0000e+00 lr:1.0000e-06
2023-03-29 10:14:09,666 ADAM: Layer 2 -> dw_min:1.0000e+00  dw_max:1.0000e+00 lr:1.0000e-06
2023-03-29 10:14:09,666 ADAM: Layer 3 -> dw_min:1.0000e+00  dw_max:1.0000e+00 lr:1.0000e-06
2023-03-29 10:14:09,766 			Learning rate: weights:   1.000e-06    
2023-03-29 10:14:09,766 			Last test performance: 88.14%
2023-03-29 10:14:09,766 ----------------
2023-03-29 10:14:13,588   80  =>  46   		Training 486 pattern with 90.00% 	Forward time: 	 3.70 sec
2023-03-29 10:14:13,588 			Loss:    2.307e-01    			Backward time: 	 0.11 sec 
2023-03-29 10:14:13,588 ADAM: Layer 0 -> dw_min:1.0000e+00  dw_max:1.0000e+00 lr:1.0000e-06
2023-03-29 10:14:13,588 ADAM: Layer 1 -> dw_min:1.0000e+00  dw_max:1.0000e+00 lr:1.0000e-06
2023-03-29 10:14:13,589 ADAM: Layer 2 -> dw_min:1.0000e+00  dw_max:1.0000e+00 lr:1.0000e-06
2023-03-29 10:14:13,589 ADAM: Layer 3 -> dw_min:1.0000e+00  dw_max:1.0000e+00 lr:1.0000e-06
2023-03-29 10:14:13,659 			Learning rate: weights:   1.000e-06    
2023-03-29 10:14:13,660 			Last test performance: 88.14%
2023-03-29 10:14:13,660 ----------------
2023-03-29 10:14:17,418   80  =>  47   		Training 486 pattern with 90.21% 	Forward time: 	 3.64 sec
2023-03-29 10:14:17,419 			Loss:    2.317e-01    			Backward time: 	 0.11 sec 
2023-03-29 10:14:17,419 ADAM: Layer 0 -> dw_min:1.0000e+00  dw_max:1.0000e+00 lr:1.0000e-06
2023-03-29 10:14:17,419 ADAM: Layer 1 -> dw_min:1.0000e+00  dw_max:1.0000e+00 lr:1.0000e-06
2023-03-29 10:14:17,419 ADAM: Layer 2 -> dw_min:1.0000e+00  dw_max:1.0000e+00 lr:1.0000e-06
2023-03-29 10:14:17,419 ADAM: Layer 3 -> dw_min:1.0000e+00  dw_max:1.0000e+00 lr:1.0000e-06
2023-03-29 10:14:17,524 			Learning rate: weights:   1.000e-06    
2023-03-29 10:14:17,524 			Last test performance: 88.14%
2023-03-29 10:14:17,524 ----------------
2023-03-29 10:14:21,377   80  =>  48   		Training 486 pattern with 89.17% 	Forward time: 	 3.73 sec
2023-03-29 10:14:21,377 			Loss:    2.469e-01    			Backward time: 	 0.11 sec 
2023-03-29 10:14:21,377 ADAM: Layer 0 -> dw_min:1.0000e+00  dw_max:1.0000e+00 lr:1.0000e-06
2023-03-29 10:14:21,377 ADAM: Layer 1 -> dw_min:1.0000e+00  dw_max:1.0000e+00 lr:1.0000e-06
2023-03-29 10:14:21,377 ADAM: Layer 2 -> dw_min:1.0000e+00  dw_max:1.0000e+00 lr:1.0000e-06
2023-03-29 10:14:21,377 ADAM: Layer 3 -> dw_min:1.0000e+00  dw_max:1.0000e+00 lr:1.0000e-06
2023-03-29 10:14:21,418 			Learning rate: weights:   1.000e-06    
2023-03-29 10:14:21,418 			Last test performance: 88.14%
2023-03-29 10:14:21,418 ----------------
2023-03-29 10:14:25,433   80  =>  49   		Training 486 pattern with 91.04% 	Forward time: 	 3.89 sec
2023-03-29 10:14:25,433 			Loss:    2.086e-01    			Backward time: 	 0.11 sec 
2023-03-29 10:14:25,433 ADAM: Layer 0 -> dw_min:1.0000e+00  dw_max:1.0000e+00 lr:1.0000e-06
2023-03-29 10:14:25,433 ADAM: Layer 1 -> dw_min:1.0000e+00  dw_max:1.0000e+00 lr:1.0000e-06
2023-03-29 10:14:25,433 ADAM: Layer 2 -> dw_min:1.0000e+00  dw_max:1.0000e+00 lr:1.0000e-06
2023-03-29 10:14:25,433 ADAM: Layer 3 -> dw_min:1.0000e+00  dw_max:1.0000e+00 lr:1.0000e-06
2023-03-29 10:14:25,532 			Learning rate: weights:   1.000e-06    
2023-03-29 10:14:25,532 			Last test performance: 88.14%
2023-03-29 10:14:25,532 ----------------
2023-03-29 10:14:29,441   80  =>  50   		Training 486 pattern with 89.17% 	Forward time: 	 3.79 sec
2023-03-29 10:14:29,441 			Loss:    2.532e-01    			Backward time: 	 0.11 sec 
2023-03-29 10:14:29,441 ADAM: Layer 0 -> dw_min:1.0000e+00  dw_max:1.0000e+00 lr:1.0000e-06
2023-03-29 10:14:29,441 ADAM: Layer 1 -> dw_min:1.0000e+00  dw_max:1.0000e+00 lr:1.0000e-06
2023-03-29 10:14:29,442 ADAM: Layer 2 -> dw_min:1.0000e+00  dw_max:1.0000e+00 lr:1.0000e-06
2023-03-29 10:14:29,442 ADAM: Layer 3 -> dw_min:1.0000e+00  dw_max:1.0000e+00 lr:1.0000e-06
2023-03-29 10:14:29,521 			Learning rate: weights:   1.000e-06    
2023-03-29 10:14:29,521 			Last test performance: 88.14%
2023-03-29 10:14:29,521 ----------------
2023-03-29 10:14:33,365   80  =>  51   		Training 486 pattern with 91.25% 	Forward time: 	 3.72 sec
2023-03-29 10:14:33,365 			Loss:    2.088e-01    			Backward time: 	 0.11 sec 
2023-03-29 10:14:33,365 ADAM: Layer 0 -> dw_min:1.0000e+00  dw_max:1.0000e+00 lr:1.0000e-06
2023-03-29 10:14:33,365 ADAM: Layer 1 -> dw_min:1.0000e+00  dw_max:1.0000e+00 lr:1.0000e-06
2023-03-29 10:14:33,365 ADAM: Layer 2 -> dw_min:1.0000e+00  dw_max:1.0000e+00 lr:1.0000e-06
2023-03-29 10:14:33,365 ADAM: Layer 3 -> dw_min:1.0000e+00  dw_max:1.0000e+00 lr:1.0000e-06
2023-03-29 10:14:33,447 			Learning rate: weights:   1.000e-06    
2023-03-29 10:14:33,447 			Last test performance: 88.14%
2023-03-29 10:14:33,447 ----------------
2023-03-29 10:14:37,345   80  =>  52   		Training 486 pattern with 90.62% 	Forward time: 	 3.78 sec
2023-03-29 10:14:37,345 			Loss:    2.227e-01    			Backward time: 	 0.11 sec 
2023-03-29 10:14:37,345 ADAM: Layer 0 -> dw_min:1.0000e+00  dw_max:1.0000e+00 lr:1.0000e-06
2023-03-29 10:14:37,345 ADAM: Layer 1 -> dw_min:1.0000e+00  dw_max:1.0000e+00 lr:1.0000e-06
2023-03-29 10:14:37,345 ADAM: Layer 2 -> dw_min:1.0000e+00  dw_max:1.0000e+00 lr:1.0000e-06
2023-03-29 10:14:37,346 ADAM: Layer 3 -> dw_min:1.0000e+00  dw_max:1.0000e+00 lr:1.0000e-06
2023-03-29 10:14:37,430 			Learning rate: weights:   1.000e-06    
2023-03-29 10:14:37,430 			Last test performance: 88.14%
2023-03-29 10:14:37,430 ----------------
2023-03-29 10:14:41,342   80  =>  53   		Training 486 pattern with 91.67% 	Forward time: 	 3.79 sec
2023-03-29 10:14:41,342 			Loss:    2.196e-01    			Backward time: 	 0.11 sec 
2023-03-29 10:14:41,342 ADAM: Layer 0 -> dw_min:1.0000e+00  dw_max:1.0000e+00 lr:1.0000e-06
2023-03-29 10:14:41,342 ADAM: Layer 1 -> dw_min:1.0000e+00  dw_max:1.0000e+00 lr:1.0000e-06
2023-03-29 10:14:41,342 ADAM: Layer 2 -> dw_min:1.0000e+00  dw_max:1.0000e+00 lr:1.0000e-06
2023-03-29 10:14:41,342 ADAM: Layer 3 -> dw_min:1.0000e+00  dw_max:1.0000e+00 lr:1.0000e-06
2023-03-29 10:14:41,415 			Learning rate: weights:   1.000e-06    
2023-03-29 10:14:41,415 			Last test performance: 88.14%
2023-03-29 10:14:41,415 ----------------
2023-03-29 10:14:45,296   80  =>  54   		Training 486 pattern with 88.96% 	Forward time: 	 3.76 sec
2023-03-29 10:14:45,296 			Loss:    2.538e-01    			Backward time: 	 0.11 sec 
2023-03-29 10:14:45,296 ADAM: Layer 0 -> dw_min:1.0000e+00  dw_max:1.0000e+00 lr:1.0000e-06
2023-03-29 10:14:45,296 ADAM: Layer 1 -> dw_min:1.0000e+00  dw_max:1.0000e+00 lr:1.0000e-06
2023-03-29 10:14:45,296 ADAM: Layer 2 -> dw_min:1.0000e+00  dw_max:1.0000e+00 lr:1.0000e-06
2023-03-29 10:14:45,296 ADAM: Layer 3 -> dw_min:1.0000e+00  dw_max:1.0000e+00 lr:1.0000e-06
2023-03-29 10:14:45,397 			Learning rate: weights:   1.000e-06    
2023-03-29 10:14:45,397 			Last test performance: 88.14%
2023-03-29 10:14:45,397 ----------------
2023-03-29 10:14:49,341   80  =>  55   		Training 486 pattern with 88.33% 	Forward time: 	 3.82 sec
2023-03-29 10:14:49,341 			Loss:    2.501e-01    			Backward time: 	 0.11 sec 
2023-03-29 10:14:49,342 ADAM: Layer 0 -> dw_min:1.0000e+00  dw_max:1.0000e+00 lr:1.0000e-06
2023-03-29 10:14:49,342 ADAM: Layer 1 -> dw_min:1.0000e+00  dw_max:1.0000e+00 lr:1.0000e-06
2023-03-29 10:14:49,342 ADAM: Layer 2 -> dw_min:1.0000e+00  dw_max:1.0000e+00 lr:1.0000e-06
2023-03-29 10:14:49,342 ADAM: Layer 3 -> dw_min:1.0000e+00  dw_max:1.0000e+00 lr:1.0000e-06
2023-03-29 10:14:49,436 			Learning rate: weights:   1.000e-06    
2023-03-29 10:14:49,436 			Last test performance: 88.14%
2023-03-29 10:14:49,436 ----------------
2023-03-29 10:14:53,354   80  =>  56   		Training 486 pattern with 88.12% 	Forward time: 	 3.80 sec
2023-03-29 10:14:53,354 			Loss:    2.891e-01    			Backward time: 	 0.11 sec 
2023-03-29 10:14:53,355 ADAM: Layer 0 -> dw_min:1.0000e+00  dw_max:1.0000e+00 lr:1.0000e-06
2023-03-29 10:14:53,355 ADAM: Layer 1 -> dw_min:1.0000e+00  dw_max:1.0000e+00 lr:1.0000e-06
2023-03-29 10:14:53,355 ADAM: Layer 2 -> dw_min:1.0000e+00  dw_max:1.0000e+00 lr:1.0000e-06
2023-03-29 10:14:53,355 ADAM: Layer 3 -> dw_min:1.0000e+00  dw_max:1.0000e+00 lr:1.0000e-06
2023-03-29 10:14:53,436 			Learning rate: weights:   1.000e-06    
2023-03-29 10:14:53,436 			Last test performance: 88.14%
2023-03-29 10:14:53,436 ----------------
2023-03-29 10:14:57,312   80  =>  57   		Training 486 pattern with 89.17% 	Forward time: 	 3.75 sec
2023-03-29 10:14:57,312 			Loss:    2.479e-01    			Backward time: 	 0.11 sec 
2023-03-29 10:14:57,312 ADAM: Layer 0 -> dw_min:1.0000e+00  dw_max:1.0000e+00 lr:1.0000e-06
2023-03-29 10:14:57,312 ADAM: Layer 1 -> dw_min:1.0000e+00  dw_max:1.0000e+00 lr:1.0000e-06
2023-03-29 10:14:57,313 ADAM: Layer 2 -> dw_min:1.0000e+00  dw_max:1.0000e+00 lr:1.0000e-06
2023-03-29 10:14:57,313 ADAM: Layer 3 -> dw_min:1.0000e+00  dw_max:1.0000e+00 lr:1.0000e-06
2023-03-29 10:14:57,354 			Learning rate: weights:   1.000e-06    
2023-03-29 10:14:57,355 			Last test performance: 88.14%
2023-03-29 10:14:57,355 ----------------
2023-03-29 10:15:01,206   80  =>  58   		Training 486 pattern with 86.46% 	Forward time: 	 3.73 sec
2023-03-29 10:15:01,206 			Loss:    2.923e-01    			Backward time: 	 0.11 sec 
2023-03-29 10:15:01,206 ADAM: Layer 0 -> dw_min:1.0000e+00  dw_max:1.0000e+00 lr:1.0000e-06
2023-03-29 10:15:01,206 ADAM: Layer 1 -> dw_min:1.0000e+00  dw_max:1.0000e+00 lr:1.0000e-06
2023-03-29 10:15:01,206 ADAM: Layer 2 -> dw_min:1.0000e+00  dw_max:1.0000e+00 lr:1.0000e-06
2023-03-29 10:15:01,206 ADAM: Layer 3 -> dw_min:1.0000e+00  dw_max:1.0000e+00 lr:1.0000e-06
2023-03-29 10:15:01,248 			Learning rate: weights:   1.000e-06    
2023-03-29 10:15:01,248 			Last test performance: 88.14%
2023-03-29 10:15:01,248 ----------------
2023-03-29 10:15:05,078   80  =>  59   		Training 486 pattern with 89.58% 	Forward time: 	 3.71 sec
2023-03-29 10:15:05,078 			Loss:    2.480e-01    			Backward time: 	 0.11 sec 
2023-03-29 10:15:05,078 ADAM: Layer 0 -> dw_min:1.0000e+00  dw_max:1.0000e+00 lr:1.0000e-06
2023-03-29 10:15:05,079 ADAM: Layer 1 -> dw_min:1.0000e+00  dw_max:1.0000e+00 lr:1.0000e-06
2023-03-29 10:15:05,079 ADAM: Layer 2 -> dw_min:1.0000e+00  dw_max:1.0000e+00 lr:1.0000e-06
2023-03-29 10:15:05,079 ADAM: Layer 3 -> dw_min:1.0000e+00  dw_max:1.0000e+00 lr:1.0000e-06
2023-03-29 10:15:05,153 			Learning rate: weights:   1.000e-06    
2023-03-29 10:15:05,153 			Last test performance: 88.14%
2023-03-29 10:15:05,153 ----------------
2023-03-29 10:15:09,058   80  =>  60   		Training 486 pattern with 89.58% 	Forward time: 	 3.78 sec
2023-03-29 10:15:09,058 			Loss:    2.252e-01    			Backward time: 	 0.11 sec 
2023-03-29 10:15:09,059 ADAM: Layer 0 -> dw_min:1.0000e+00  dw_max:1.0000e+00 lr:1.0000e-06
2023-03-29 10:15:09,059 ADAM: Layer 1 -> dw_min:1.0000e+00  dw_max:1.0000e+00 lr:1.0000e-06
2023-03-29 10:15:09,059 ADAM: Layer 2 -> dw_min:1.0000e+00  dw_max:1.0000e+00 lr:1.0000e-06
2023-03-29 10:15:09,059 ADAM: Layer 3 -> dw_min:1.0000e+00  dw_max:1.0000e+00 lr:1.0000e-06
2023-03-29 10:15:09,132 			Learning rate: weights:   1.000e-06    
2023-03-29 10:15:09,132 			Last test performance: 88.14%
2023-03-29 10:15:09,132 ----------------
2023-03-29 10:15:12,975   80  =>  61   		Training 486 pattern with 92.50% 	Forward time: 	 3.72 sec
2023-03-29 10:15:12,975 			Loss:    1.902e-01    			Backward time: 	 0.11 sec 
2023-03-29 10:15:12,975 ADAM: Layer 0 -> dw_min:1.0000e+00  dw_max:1.0000e+00 lr:1.0000e-06
2023-03-29 10:15:12,976 ADAM: Layer 1 -> dw_min:1.0000e+00  dw_max:1.0000e+00 lr:1.0000e-06
2023-03-29 10:15:12,976 ADAM: Layer 2 -> dw_min:1.0000e+00  dw_max:1.0000e+00 lr:1.0000e-06
2023-03-29 10:15:12,976 ADAM: Layer 3 -> dw_min:1.0000e+00  dw_max:1.0000e+00 lr:1.0000e-06
2023-03-29 10:15:13,053 			Learning rate: weights:   1.000e-06    
2023-03-29 10:15:13,053 			Last test performance: 88.14%
2023-03-29 10:15:13,053 ----------------
2023-03-29 10:15:16,973   80  =>  62   		Training 486 pattern with 88.75% 	Forward time: 	 3.80 sec
2023-03-29 10:15:16,973 			Loss:    2.428e-01    			Backward time: 	 0.11 sec 
2023-03-29 10:15:16,973 ADAM: Layer 0 -> dw_min:1.0000e+00  dw_max:1.0000e+00 lr:1.0000e-06
2023-03-29 10:15:16,973 ADAM: Layer 1 -> dw_min:1.0000e+00  dw_max:1.0000e+00 lr:1.0000e-06
2023-03-29 10:15:16,973 ADAM: Layer 2 -> dw_min:1.0000e+00  dw_max:1.0000e+00 lr:1.0000e-06
2023-03-29 10:15:16,974 ADAM: Layer 3 -> dw_min:1.0000e+00  dw_max:1.0000e+00 lr:1.0000e-06
2023-03-29 10:15:17,083 			Learning rate: weights:   1.000e-06    
2023-03-29 10:15:17,084 			Last test performance: 88.14%
2023-03-29 10:15:17,084 ----------------
2023-03-29 10:15:20,935   80  =>  63   		Training 486 pattern with 87.92% 	Forward time: 	 3.73 sec
2023-03-29 10:15:20,935 			Loss:    2.527e-01    			Backward time: 	 0.11 sec 
2023-03-29 10:15:20,935 ADAM: Layer 0 -> dw_min:1.0000e+00  dw_max:1.0000e+00 lr:1.0000e-06
2023-03-29 10:15:20,935 ADAM: Layer 1 -> dw_min:1.0000e+00  dw_max:1.0000e+00 lr:1.0000e-06
2023-03-29 10:15:20,935 ADAM: Layer 2 -> dw_min:1.0000e+00  dw_max:1.0000e+00 lr:1.0000e-06
2023-03-29 10:15:20,935 ADAM: Layer 3 -> dw_min:1.0000e+00  dw_max:1.0000e+00 lr:1.0000e-06
2023-03-29 10:15:21,015 			Learning rate: weights:   1.000e-06    
2023-03-29 10:15:21,015 			Last test performance: 88.14%
2023-03-29 10:15:21,015 ----------------
2023-03-29 10:15:24,689   80  =>  64   		Training 486 pattern with 88.54% 	Forward time: 	 3.55 sec
2023-03-29 10:15:24,689 			Loss:    2.634e-01    			Backward time: 	 0.11 sec 
2023-03-29 10:15:24,690 ADAM: Layer 0 -> dw_min:1.0000e+00  dw_max:1.0000e+00 lr:1.0000e-06
2023-03-29 10:15:24,690 ADAM: Layer 1 -> dw_min:1.0000e+00  dw_max:1.0000e+00 lr:1.0000e-06
2023-03-29 10:15:24,690 ADAM: Layer 2 -> dw_min:1.0000e+00  dw_max:1.0000e+00 lr:1.0000e-06
2023-03-29 10:15:24,690 ADAM: Layer 3 -> dw_min:1.0000e+00  dw_max:1.0000e+00 lr:1.0000e-06
2023-03-29 10:15:24,720 			Learning rate: weights:   1.000e-06    
2023-03-29 10:15:24,720 			Last test performance: 88.14%
2023-03-29 10:15:24,720 ----------------
2023-03-29 10:15:28,683   80  =>  65   		Training 486 pattern with 87.71% 	Forward time: 	 3.84 sec
2023-03-29 10:15:28,683 			Loss:    2.648e-01    			Backward time: 	 0.11 sec 
2023-03-29 10:15:28,683 ADAM: Layer 0 -> dw_min:1.0000e+00  dw_max:1.0000e+00 lr:1.0000e-06
2023-03-29 10:15:28,683 ADAM: Layer 1 -> dw_min:1.0000e+00  dw_max:1.0000e+00 lr:1.0000e-06
2023-03-29 10:15:28,683 ADAM: Layer 2 -> dw_min:1.0000e+00  dw_max:1.0000e+00 lr:1.0000e-06
2023-03-29 10:15:28,684 ADAM: Layer 3 -> dw_min:1.0000e+00  dw_max:1.0000e+00 lr:1.0000e-06
2023-03-29 10:15:28,795 			Learning rate: weights:   1.000e-06    
2023-03-29 10:15:28,795 			Last test performance: 88.14%
2023-03-29 10:15:28,795 ----------------
2023-03-29 10:15:32,512   80  =>  66   		Training 486 pattern with 88.75% 	Forward time: 	 3.60 sec
2023-03-29 10:15:32,512 			Loss:    2.621e-01    			Backward time: 	 0.11 sec 
2023-03-29 10:15:32,512 ADAM: Layer 0 -> dw_min:1.0000e+00  dw_max:1.0000e+00 lr:1.0000e-06
2023-03-29 10:15:32,512 ADAM: Layer 1 -> dw_min:1.0000e+00  dw_max:1.0000e+00 lr:1.0000e-06
2023-03-29 10:15:32,513 ADAM: Layer 2 -> dw_min:1.0000e+00  dw_max:1.0000e+00 lr:1.0000e-06
2023-03-29 10:15:32,513 ADAM: Layer 3 -> dw_min:1.0000e+00  dw_max:1.0000e+00 lr:1.0000e-06
2023-03-29 10:15:32,548 			Learning rate: weights:   1.000e-06    
2023-03-29 10:15:32,548 			Last test performance: 88.14%
2023-03-29 10:15:32,548 ----------------
2023-03-29 10:15:36,412   80  =>  67   		Training 486 pattern with 89.17% 	Forward time: 	 3.74 sec
2023-03-29 10:15:36,412 			Loss:    2.361e-01    			Backward time: 	 0.11 sec 
2023-03-29 10:15:36,413 ADAM: Layer 0 -> dw_min:1.0000e+00  dw_max:1.0000e+00 lr:1.0000e-06
2023-03-29 10:15:36,413 ADAM: Layer 1 -> dw_min:1.0000e+00  dw_max:1.0000e+00 lr:1.0000e-06
2023-03-29 10:15:36,413 ADAM: Layer 2 -> dw_min:1.0000e+00  dw_max:1.0000e+00 lr:1.0000e-06
2023-03-29 10:15:36,413 ADAM: Layer 3 -> dw_min:1.0000e+00  dw_max:1.0000e+00 lr:1.0000e-06
2023-03-29 10:15:36,492 			Learning rate: weights:   1.000e-06    
2023-03-29 10:15:36,492 			Last test performance: 88.14%
2023-03-29 10:15:36,492 ----------------
2023-03-29 10:15:40,340   80  =>  68   		Training 486 pattern with 89.58% 	Forward time: 	 3.73 sec
2023-03-29 10:15:40,340 			Loss:    2.543e-01    			Backward time: 	 0.11 sec 
2023-03-29 10:15:40,341 ADAM: Layer 0 -> dw_min:1.0000e+00  dw_max:1.0000e+00 lr:1.0000e-06
2023-03-29 10:15:40,341 ADAM: Layer 1 -> dw_min:1.0000e+00  dw_max:1.0000e+00 lr:1.0000e-06
2023-03-29 10:15:40,341 ADAM: Layer 2 -> dw_min:1.0000e+00  dw_max:1.0000e+00 lr:1.0000e-06
2023-03-29 10:15:40,341 ADAM: Layer 3 -> dw_min:1.0000e+00  dw_max:1.0000e+00 lr:1.0000e-06
2023-03-29 10:15:40,401 			Learning rate: weights:   1.000e-06    
2023-03-29 10:15:40,401 			Last test performance: 88.14%
2023-03-29 10:15:40,401 ----------------
2023-03-29 10:15:44,345   80  =>  69   		Training 486 pattern with 90.83% 	Forward time: 	 3.82 sec
2023-03-29 10:15:44,345 			Loss:    2.425e-01    			Backward time: 	 0.11 sec 
2023-03-29 10:15:44,345 ADAM: Layer 0 -> dw_min:1.0000e+00  dw_max:1.0000e+00 lr:1.0000e-06
2023-03-29 10:15:44,346 ADAM: Layer 1 -> dw_min:1.0000e+00  dw_max:1.0000e+00 lr:1.0000e-06
2023-03-29 10:15:44,346 ADAM: Layer 2 -> dw_min:1.0000e+00  dw_max:1.0000e+00 lr:1.0000e-06
2023-03-29 10:15:44,346 ADAM: Layer 3 -> dw_min:1.0000e+00  dw_max:1.0000e+00 lr:1.0000e-06
2023-03-29 10:15:44,409 			Learning rate: weights:   1.000e-06    
2023-03-29 10:15:44,409 			Last test performance: 88.14%
2023-03-29 10:15:44,409 ----------------
2023-03-29 10:15:48,241   80  =>  70   		Training 486 pattern with 88.96% 	Forward time: 	 3.71 sec
2023-03-29 10:15:48,241 			Loss:    2.639e-01    			Backward time: 	 0.11 sec 
2023-03-29 10:15:48,242 ADAM: Layer 0 -> dw_min:1.0000e+00  dw_max:1.0000e+00 lr:1.0000e-06
2023-03-29 10:15:48,242 ADAM: Layer 1 -> dw_min:1.0000e+00  dw_max:1.0000e+00 lr:1.0000e-06
2023-03-29 10:15:48,242 ADAM: Layer 2 -> dw_min:1.0000e+00  dw_max:1.0000e+00 lr:1.0000e-06
2023-03-29 10:15:48,242 ADAM: Layer 3 -> dw_min:1.0000e+00  dw_max:1.0000e+00 lr:1.0000e-06
2023-03-29 10:15:48,356 			Learning rate: weights:   1.000e-06    
2023-03-29 10:15:48,356 			Last test performance: 88.14%
2023-03-29 10:15:48,356 ----------------
2023-03-29 10:15:52,398   80  =>  71   		Training 486 pattern with 87.29% 	Forward time: 	 3.92 sec
2023-03-29 10:15:52,398 			Loss:    2.632e-01    			Backward time: 	 0.11 sec 
2023-03-29 10:15:52,398 ADAM: Layer 0 -> dw_min:1.0000e+00  dw_max:1.0000e+00 lr:1.0000e-06
2023-03-29 10:15:52,398 ADAM: Layer 1 -> dw_min:1.0000e+00  dw_max:1.0000e+00 lr:1.0000e-06
2023-03-29 10:15:52,398 ADAM: Layer 2 -> dw_min:1.0000e+00  dw_max:1.0000e+00 lr:1.0000e-06
2023-03-29 10:15:52,398 ADAM: Layer 3 -> dw_min:1.0000e+00  dw_max:1.0000e+00 lr:1.0000e-06
2023-03-29 10:15:52,481 			Learning rate: weights:   1.000e-06    
2023-03-29 10:15:52,481 			Last test performance: 88.14%
2023-03-29 10:15:52,481 ----------------
2023-03-29 10:15:56,441   80  =>  72   		Training 486 pattern with 89.79% 	Forward time: 	 3.84 sec
2023-03-29 10:15:56,441 			Loss:    2.144e-01    			Backward time: 	 0.11 sec 
2023-03-29 10:15:56,441 ADAM: Layer 0 -> dw_min:1.0000e+00  dw_max:1.0000e+00 lr:1.0000e-06
2023-03-29 10:15:56,441 ADAM: Layer 1 -> dw_min:1.0000e+00  dw_max:1.0000e+00 lr:1.0000e-06
2023-03-29 10:15:56,441 ADAM: Layer 2 -> dw_min:1.0000e+00  dw_max:1.0000e+00 lr:1.0000e-06
2023-03-29 10:15:56,441 ADAM: Layer 3 -> dw_min:1.0000e+00  dw_max:1.0000e+00 lr:1.0000e-06
2023-03-29 10:15:56,502 			Learning rate: weights:   1.000e-06    
2023-03-29 10:15:56,502 			Last test performance: 88.14%
2023-03-29 10:15:56,502 ----------------
2023-03-29 10:16:00,426   80  =>  73   		Training 486 pattern with 88.96% 	Forward time: 	 3.80 sec
2023-03-29 10:16:00,426 			Loss:    2.373e-01    			Backward time: 	 0.11 sec 
2023-03-29 10:16:00,426 ADAM: Layer 0 -> dw_min:1.0000e+00  dw_max:1.0000e+00 lr:1.0000e-06
2023-03-29 10:16:00,427 ADAM: Layer 1 -> dw_min:1.0000e+00  dw_max:1.0000e+00 lr:1.0000e-06
2023-03-29 10:16:00,427 ADAM: Layer 2 -> dw_min:1.0000e+00  dw_max:1.0000e+00 lr:1.0000e-06
2023-03-29 10:16:00,427 ADAM: Layer 3 -> dw_min:1.0000e+00  dw_max:1.0000e+00 lr:1.0000e-06
2023-03-29 10:16:00,546 			Learning rate: weights:   1.000e-06    
2023-03-29 10:16:00,546 			Last test performance: 88.14%
2023-03-29 10:16:00,546 ----------------
2023-03-29 10:16:04,354   80  =>  74   		Training 486 pattern with 87.71% 	Forward time: 	 3.69 sec
2023-03-29 10:16:04,354 			Loss:    2.415e-01    			Backward time: 	 0.11 sec 
2023-03-29 10:16:04,355 ADAM: Layer 0 -> dw_min:1.0000e+00  dw_max:1.0000e+00 lr:1.0000e-06
2023-03-29 10:16:04,355 ADAM: Layer 1 -> dw_min:1.0000e+00  dw_max:1.0000e+00 lr:1.0000e-06
2023-03-29 10:16:04,355 ADAM: Layer 2 -> dw_min:1.0000e+00  dw_max:1.0000e+00 lr:1.0000e-06
2023-03-29 10:16:04,355 ADAM: Layer 3 -> dw_min:1.0000e+00  dw_max:1.0000e+00 lr:1.0000e-06
2023-03-29 10:16:04,378 			Learning rate: weights:   1.000e-06    
2023-03-29 10:16:04,378 			Last test performance: 88.14%
2023-03-29 10:16:04,378 ----------------
2023-03-29 10:16:08,270   80  =>  75   		Training 486 pattern with 88.54% 	Forward time: 	 3.77 sec
2023-03-29 10:16:08,270 			Loss:    2.570e-01    			Backward time: 	 0.11 sec 
2023-03-29 10:16:08,270 ADAM: Layer 0 -> dw_min:1.0000e+00  dw_max:1.0000e+00 lr:1.0000e-06
2023-03-29 10:16:08,270 ADAM: Layer 1 -> dw_min:1.0000e+00  dw_max:1.0000e+00 lr:1.0000e-06
2023-03-29 10:16:08,270 ADAM: Layer 2 -> dw_min:1.0000e+00  dw_max:1.0000e+00 lr:1.0000e-06
2023-03-29 10:16:08,271 ADAM: Layer 3 -> dw_min:1.0000e+00  dw_max:1.0000e+00 lr:1.0000e-06
2023-03-29 10:16:08,396 			Learning rate: weights:   1.000e-06    
2023-03-29 10:16:08,396 			Last test performance: 88.14%
2023-03-29 10:16:08,396 ----------------
2023-03-29 10:16:12,292   80  =>  76   		Training 486 pattern with 89.38% 	Forward time: 	 3.78 sec
2023-03-29 10:16:12,292 			Loss:    2.360e-01    			Backward time: 	 0.11 sec 
2023-03-29 10:16:12,292 ADAM: Layer 0 -> dw_min:1.0000e+00  dw_max:1.0000e+00 lr:1.0000e-06
2023-03-29 10:16:12,292 ADAM: Layer 1 -> dw_min:1.0000e+00  dw_max:1.0000e+00 lr:1.0000e-06
2023-03-29 10:16:12,292 ADAM: Layer 2 -> dw_min:1.0000e+00  dw_max:1.0000e+00 lr:1.0000e-06
2023-03-29 10:16:12,292 ADAM: Layer 3 -> dw_min:1.0000e+00  dw_max:1.0000e+00 lr:1.0000e-06
2023-03-29 10:16:12,409 			Learning rate: weights:   1.000e-06    
2023-03-29 10:16:12,409 			Last test performance: 88.14%
2023-03-29 10:16:12,409 ----------------
2023-03-29 10:16:16,284   80  =>  77   		Training 486 pattern with 87.08% 	Forward time: 	 3.75 sec
2023-03-29 10:16:16,285 			Loss:    2.959e-01    			Backward time: 	 0.11 sec 
2023-03-29 10:16:16,285 ADAM: Layer 0 -> dw_min:1.0000e+00  dw_max:1.0000e+00 lr:1.0000e-06
2023-03-29 10:16:16,285 ADAM: Layer 1 -> dw_min:1.0000e+00  dw_max:1.0000e+00 lr:1.0000e-06
2023-03-29 10:16:16,286 ADAM: Layer 2 -> dw_min:1.0000e+00  dw_max:1.0000e+00 lr:1.0000e-06
2023-03-29 10:16:16,286 ADAM: Layer 3 -> dw_min:1.0000e+00  dw_max:1.0000e+00 lr:1.0000e-06
2023-03-29 10:16:16,356 			Learning rate: weights:   1.000e-06    
2023-03-29 10:16:16,356 			Last test performance: 88.14%
2023-03-29 10:16:16,356 ----------------
2023-03-29 10:16:20,113   80  =>  78   		Training 486 pattern with 85.62% 	Forward time: 	 3.63 sec
2023-03-29 10:16:20,113 			Loss:    2.831e-01    			Backward time: 	 0.11 sec 
2023-03-29 10:16:20,114 ADAM: Layer 0 -> dw_min:1.0000e+00  dw_max:1.0000e+00 lr:1.0000e-06
2023-03-29 10:16:20,114 ADAM: Layer 1 -> dw_min:1.0000e+00  dw_max:1.0000e+00 lr:1.0000e-06
2023-03-29 10:16:20,114 ADAM: Layer 2 -> dw_min:1.0000e+00  dw_max:1.0000e+00 lr:1.0000e-06
2023-03-29 10:16:20,114 ADAM: Layer 3 -> dw_min:1.0000e+00  dw_max:1.0000e+00 lr:1.0000e-06
2023-03-29 10:16:20,208 			Learning rate: weights:   1.000e-06    
2023-03-29 10:16:20,208 			Last test performance: 88.14%
2023-03-29 10:16:20,208 ----------------
2023-03-29 10:16:23,937   80  =>  79   		Training 486 pattern with 90.21% 	Forward time: 	 3.61 sec
2023-03-29 10:16:23,937 			Loss:    2.519e-01    			Backward time: 	 0.11 sec 
2023-03-29 10:16:23,937 ADAM: Layer 0 -> dw_min:1.0000e+00  dw_max:1.0000e+00 lr:1.0000e-06
2023-03-29 10:16:23,938 ADAM: Layer 1 -> dw_min:1.0000e+00  dw_max:1.0000e+00 lr:1.0000e-06
2023-03-29 10:16:23,938 ADAM: Layer 2 -> dw_min:1.0000e+00  dw_max:1.0000e+00 lr:1.0000e-06
2023-03-29 10:16:23,938 ADAM: Layer 3 -> dw_min:1.0000e+00  dw_max:1.0000e+00 lr:1.0000e-06
2023-03-29 10:16:24,016 			Learning rate: weights:   1.000e-06    
2023-03-29 10:16:24,016 			Last test performance: 88.14%
2023-03-29 10:16:24,016 ----------------
2023-03-29 10:16:27,830   80  =>  80   		Training 486 pattern with 89.17% 	Forward time: 	 3.69 sec
2023-03-29 10:16:27,830 			Loss:    2.595e-01    			Backward time: 	 0.11 sec 
2023-03-29 10:16:27,830 ADAM: Layer 0 -> dw_min:1.0000e+00  dw_max:1.0000e+00 lr:1.0000e-06
2023-03-29 10:16:27,830 ADAM: Layer 1 -> dw_min:1.0000e+00  dw_max:1.0000e+00 lr:1.0000e-06
2023-03-29 10:16:27,830 ADAM: Layer 2 -> dw_min:1.0000e+00  dw_max:1.0000e+00 lr:1.0000e-06
2023-03-29 10:16:27,830 ADAM: Layer 3 -> dw_min:1.0000e+00  dw_max:1.0000e+00 lr:1.0000e-06
2023-03-29 10:16:27,911 			Learning rate: weights:   1.000e-06    
2023-03-29 10:16:27,911 			Last test performance: 88.14%
2023-03-29 10:16:27,911 ----------------
2023-03-29 10:16:31,794   80  =>  81   		Training 486 pattern with 87.71% 	Forward time: 	 3.76 sec
2023-03-29 10:16:31,794 			Loss:    2.552e-01    			Backward time: 	 0.11 sec 
2023-03-29 10:16:31,795 ADAM: Layer 0 -> dw_min:1.0000e+00  dw_max:1.0000e+00 lr:1.0000e-06
2023-03-29 10:16:31,795 ADAM: Layer 1 -> dw_min:1.0000e+00  dw_max:1.0000e+00 lr:1.0000e-06
2023-03-29 10:16:31,795 ADAM: Layer 2 -> dw_min:1.0000e+00  dw_max:1.0000e+00 lr:1.0000e-06
2023-03-29 10:16:31,795 ADAM: Layer 3 -> dw_min:1.0000e+00  dw_max:1.0000e+00 lr:1.0000e-06
2023-03-29 10:16:31,905 			Learning rate: weights:   1.000e-06    
2023-03-29 10:16:31,905 			Last test performance: 88.14%
2023-03-29 10:16:31,905 ----------------
2023-03-29 10:16:35,734   80  =>  82   		Training 486 pattern with 89.79% 	Forward time: 	 3.71 sec
2023-03-29 10:16:35,734 			Loss:    2.453e-01    			Backward time: 	 0.11 sec 
2023-03-29 10:16:35,735 ADAM: Layer 0 -> dw_min:1.0000e+00  dw_max:1.0000e+00 lr:1.0000e-06
2023-03-29 10:16:35,735 ADAM: Layer 1 -> dw_min:1.0000e+00  dw_max:1.0000e+00 lr:1.0000e-06
2023-03-29 10:16:35,735 ADAM: Layer 2 -> dw_min:1.0000e+00  dw_max:1.0000e+00 lr:1.0000e-06
2023-03-29 10:16:35,735 ADAM: Layer 3 -> dw_min:1.0000e+00  dw_max:1.0000e+00 lr:1.0000e-06
2023-03-29 10:16:35,836 			Learning rate: weights:   1.000e-06    
2023-03-29 10:16:35,836 			Last test performance: 88.14%
2023-03-29 10:16:35,836 ----------------
2023-03-29 10:16:39,841   80  =>  83   		Training 486 pattern with 88.75% 	Forward time: 	 3.89 sec
2023-03-29 10:16:39,841 			Loss:    2.444e-01    			Backward time: 	 0.11 sec 
2023-03-29 10:16:39,842 ADAM: Layer 0 -> dw_min:1.0000e+00  dw_max:1.0000e+00 lr:1.0000e-06
2023-03-29 10:16:39,842 ADAM: Layer 1 -> dw_min:1.0000e+00  dw_max:1.0000e+00 lr:1.0000e-06
2023-03-29 10:16:39,842 ADAM: Layer 2 -> dw_min:1.0000e+00  dw_max:1.0000e+00 lr:1.0000e-06
2023-03-29 10:16:39,842 ADAM: Layer 3 -> dw_min:1.0000e+00  dw_max:1.0000e+00 lr:1.0000e-06
2023-03-29 10:16:39,936 			Learning rate: weights:   1.000e-06    
2023-03-29 10:16:39,936 			Last test performance: 88.14%
2023-03-29 10:16:39,936 ----------------
2023-03-29 10:16:43,590   80  =>  84   		Training 486 pattern with 88.96% 	Forward time: 	 3.54 sec
2023-03-29 10:16:43,590 			Loss:    2.736e-01    			Backward time: 	 0.11 sec 
2023-03-29 10:16:43,590 ADAM: Layer 0 -> dw_min:1.0000e+00  dw_max:1.0000e+00 lr:1.0000e-06
2023-03-29 10:16:43,590 ADAM: Layer 1 -> dw_min:1.0000e+00  dw_max:1.0000e+00 lr:1.0000e-06
2023-03-29 10:16:43,591 ADAM: Layer 2 -> dw_min:1.0000e+00  dw_max:1.0000e+00 lr:1.0000e-06
2023-03-29 10:16:43,591 ADAM: Layer 3 -> dw_min:1.0000e+00  dw_max:1.0000e+00 lr:1.0000e-06
2023-03-29 10:16:43,706 			Learning rate: weights:   1.000e-06    
2023-03-29 10:16:43,706 			Last test performance: 88.14%
2023-03-29 10:16:43,706 ----------------
2023-03-29 10:16:47,399   80  =>  85   		Training 486 pattern with 89.79% 	Forward time: 	 3.57 sec
2023-03-29 10:16:47,399 			Loss:    2.293e-01    			Backward time: 	 0.11 sec 
2023-03-29 10:16:47,399 ADAM: Layer 0 -> dw_min:1.0000e+00  dw_max:1.0000e+00 lr:1.0000e-06
2023-03-29 10:16:47,399 ADAM: Layer 1 -> dw_min:1.0000e+00  dw_max:1.0000e+00 lr:1.0000e-06
2023-03-29 10:16:47,399 ADAM: Layer 2 -> dw_min:1.0000e+00  dw_max:1.0000e+00 lr:1.0000e-06
2023-03-29 10:16:47,400 ADAM: Layer 3 -> dw_min:1.0000e+00  dw_max:1.0000e+00 lr:1.0000e-06
2023-03-29 10:16:47,499 			Learning rate: weights:   1.000e-06    
2023-03-29 10:16:47,499 			Last test performance: 88.14%
2023-03-29 10:16:47,499 ----------------
2023-03-29 10:16:51,307   80  =>  86   		Training 486 pattern with 91.25% 	Forward time: 	 3.69 sec
2023-03-29 10:16:51,307 			Loss:    2.257e-01    			Backward time: 	 0.11 sec 
2023-03-29 10:16:51,307 ADAM: Layer 0 -> dw_min:1.0000e+00  dw_max:1.0000e+00 lr:1.0000e-06
2023-03-29 10:16:51,307 ADAM: Layer 1 -> dw_min:1.0000e+00  dw_max:1.0000e+00 lr:1.0000e-06
2023-03-29 10:16:51,307 ADAM: Layer 2 -> dw_min:1.0000e+00  dw_max:1.0000e+00 lr:1.0000e-06
2023-03-29 10:16:51,308 ADAM: Layer 3 -> dw_min:1.0000e+00  dw_max:1.0000e+00 lr:1.0000e-06
2023-03-29 10:16:51,381 			Learning rate: weights:   1.000e-06    
2023-03-29 10:16:51,381 			Last test performance: 88.14%
2023-03-29 10:16:51,381 ----------------
2023-03-29 10:16:55,169   80  =>  87   		Training 486 pattern with 87.50% 	Forward time: 	 3.67 sec
2023-03-29 10:16:55,169 			Loss:    2.908e-01    			Backward time: 	 0.11 sec 
2023-03-29 10:16:55,170 ADAM: Layer 0 -> dw_min:1.0000e+00  dw_max:1.0000e+00 lr:1.0000e-06
2023-03-29 10:16:55,170 ADAM: Layer 1 -> dw_min:1.0000e+00  dw_max:1.0000e+00 lr:1.0000e-06
2023-03-29 10:16:55,171 ADAM: Layer 2 -> dw_min:1.0000e+00  dw_max:1.0000e+00 lr:1.0000e-06
2023-03-29 10:16:55,171 ADAM: Layer 3 -> dw_min:1.0000e+00  dw_max:1.0000e+00 lr:1.0000e-06
2023-03-29 10:16:55,246 			Learning rate: weights:   1.000e-06    
2023-03-29 10:16:55,246 			Last test performance: 88.14%
2023-03-29 10:16:55,246 ----------------
2023-03-29 10:16:59,320   80  =>  88   		Training 486 pattern with 88.33% 	Forward time: 	 3.95 sec
2023-03-29 10:16:59,320 			Loss:    2.647e-01    			Backward time: 	 0.11 sec 
2023-03-29 10:16:59,321 ADAM: Layer 0 -> dw_min:1.0000e+00  dw_max:1.0000e+00 lr:1.0000e-06
2023-03-29 10:16:59,321 ADAM: Layer 1 -> dw_min:1.0000e+00  dw_max:1.0000e+00 lr:1.0000e-06
2023-03-29 10:16:59,321 ADAM: Layer 2 -> dw_min:1.0000e+00  dw_max:1.0000e+00 lr:1.0000e-06
2023-03-29 10:16:59,322 ADAM: Layer 3 -> dw_min:1.0000e+00  dw_max:1.0000e+00 lr:1.0000e-06
2023-03-29 10:16:59,373 			Learning rate: weights:   1.000e-06    
2023-03-29 10:16:59,373 			Last test performance: 88.14%
2023-03-29 10:16:59,374 ----------------
2023-03-29 10:17:03,415   80  =>  89   		Training 486 pattern with 88.33% 	Forward time: 	 3.92 sec
2023-03-29 10:17:03,415 			Loss:    2.746e-01    			Backward time: 	 0.11 sec 
2023-03-29 10:17:03,415 ADAM: Layer 0 -> dw_min:1.0000e+00  dw_max:1.0000e+00 lr:1.0000e-06
2023-03-29 10:17:03,416 ADAM: Layer 1 -> dw_min:1.0000e+00  dw_max:1.0000e+00 lr:1.0000e-06
2023-03-29 10:17:03,416 ADAM: Layer 2 -> dw_min:1.0000e+00  dw_max:1.0000e+00 lr:1.0000e-06
2023-03-29 10:17:03,416 ADAM: Layer 3 -> dw_min:1.0000e+00  dw_max:1.0000e+00 lr:1.0000e-06
2023-03-29 10:17:03,494 			Learning rate: weights:   1.000e-06    
2023-03-29 10:17:03,494 			Last test performance: 88.14%
2023-03-29 10:17:03,494 ----------------
2023-03-29 10:17:07,411   80  =>  90   		Training 486 pattern with 85.83% 	Forward time: 	 3.79 sec
2023-03-29 10:17:07,411 			Loss:    3.055e-01    			Backward time: 	 0.11 sec 
2023-03-29 10:17:07,411 ADAM: Layer 0 -> dw_min:1.0000e+00  dw_max:1.0000e+00 lr:1.0000e-06
2023-03-29 10:17:07,411 ADAM: Layer 1 -> dw_min:1.0000e+00  dw_max:1.0000e+00 lr:1.0000e-06
2023-03-29 10:17:07,411 ADAM: Layer 2 -> dw_min:1.0000e+00  dw_max:1.0000e+00 lr:1.0000e-06
2023-03-29 10:17:07,411 ADAM: Layer 3 -> dw_min:1.0000e+00  dw_max:1.0000e+00 lr:1.0000e-06
2023-03-29 10:17:07,489 			Learning rate: weights:   1.000e-06    
2023-03-29 10:17:07,489 			Last test performance: 88.14%
2023-03-29 10:17:07,489 ----------------
2023-03-29 10:17:11,305   80  =>  91   		Training 486 pattern with 88.33% 	Forward time: 	 3.70 sec
2023-03-29 10:17:11,305 			Loss:    2.472e-01    			Backward time: 	 0.11 sec 
2023-03-29 10:17:11,305 ADAM: Layer 0 -> dw_min:1.0000e+00  dw_max:1.0000e+00 lr:1.0000e-06
2023-03-29 10:17:11,305 ADAM: Layer 1 -> dw_min:1.0000e+00  dw_max:1.0000e+00 lr:1.0000e-06
2023-03-29 10:17:11,305 ADAM: Layer 2 -> dw_min:1.0000e+00  dw_max:1.0000e+00 lr:1.0000e-06
2023-03-29 10:17:11,305 ADAM: Layer 3 -> dw_min:1.0000e+00  dw_max:1.0000e+00 lr:1.0000e-06
2023-03-29 10:17:11,330 			Learning rate: weights:   1.000e-06    
2023-03-29 10:17:11,330 			Last test performance: 88.14%
2023-03-29 10:17:11,330 ----------------
2023-03-29 10:17:15,231   80  =>  92   		Training 486 pattern with 84.17% 	Forward time: 	 3.78 sec
2023-03-29 10:17:15,231 			Loss:    3.515e-01    			Backward time: 	 0.11 sec 
2023-03-29 10:17:15,231 ADAM: Layer 0 -> dw_min:1.0000e+00  dw_max:1.0000e+00 lr:1.0000e-06
2023-03-29 10:17:15,231 ADAM: Layer 1 -> dw_min:1.0000e+00  dw_max:1.0000e+00 lr:1.0000e-06
2023-03-29 10:17:15,232 ADAM: Layer 2 -> dw_min:1.0000e+00  dw_max:1.0000e+00 lr:1.0000e-06
2023-03-29 10:17:15,232 ADAM: Layer 3 -> dw_min:1.0000e+00  dw_max:1.0000e+00 lr:1.0000e-06
2023-03-29 10:17:15,304 			Learning rate: weights:   1.000e-06    
2023-03-29 10:17:15,304 			Last test performance: 88.14%
2023-03-29 10:17:15,304 ----------------
2023-03-29 10:17:19,336   80  =>  93   		Training 486 pattern with 91.25% 	Forward time: 	 3.91 sec
2023-03-29 10:17:19,336 			Loss:    1.904e-01    			Backward time: 	 0.11 sec 
2023-03-29 10:17:19,336 ADAM: Layer 0 -> dw_min:1.0000e+00  dw_max:1.0000e+00 lr:1.0000e-06
2023-03-29 10:17:19,336 ADAM: Layer 1 -> dw_min:1.0000e+00  dw_max:1.0000e+00 lr:1.0000e-06
2023-03-29 10:17:19,336 ADAM: Layer 2 -> dw_min:1.0000e+00  dw_max:1.0000e+00 lr:1.0000e-06
2023-03-29 10:17:19,336 ADAM: Layer 3 -> dw_min:1.0000e+00  dw_max:1.0000e+00 lr:1.0000e-06
2023-03-29 10:17:19,415 			Learning rate: weights:   1.000e-06    
2023-03-29 10:17:19,415 			Last test performance: 88.14%
2023-03-29 10:17:19,415 ----------------
2023-03-29 10:17:23,310   80  =>  94   		Training 486 pattern with 88.75% 	Forward time: 	 3.78 sec
2023-03-29 10:17:23,310 			Loss:    2.603e-01    			Backward time: 	 0.11 sec 
2023-03-29 10:17:23,311 ADAM: Layer 0 -> dw_min:1.0000e+00  dw_max:1.0000e+00 lr:1.0000e-06
2023-03-29 10:17:23,311 ADAM: Layer 1 -> dw_min:1.0000e+00  dw_max:1.0000e+00 lr:1.0000e-06
2023-03-29 10:17:23,311 ADAM: Layer 2 -> dw_min:1.0000e+00  dw_max:1.0000e+00 lr:1.0000e-06
2023-03-29 10:17:23,312 ADAM: Layer 3 -> dw_min:1.0000e+00  dw_max:1.0000e+00 lr:1.0000e-06
2023-03-29 10:17:23,373 			Learning rate: weights:   1.000e-06    
2023-03-29 10:17:23,373 			Last test performance: 88.14%
2023-03-29 10:17:23,373 ----------------
2023-03-29 10:17:27,232   80  =>  95   		Training 486 pattern with 90.42% 	Forward time: 	 3.74 sec
2023-03-29 10:17:27,233 			Loss:    2.355e-01    			Backward time: 	 0.11 sec 
2023-03-29 10:17:27,233 ADAM: Layer 0 -> dw_min:1.0000e+00  dw_max:1.0000e+00 lr:1.0000e-06
2023-03-29 10:17:27,233 ADAM: Layer 1 -> dw_min:1.0000e+00  dw_max:1.0000e+00 lr:1.0000e-06
2023-03-29 10:17:27,233 ADAM: Layer 2 -> dw_min:1.0000e+00  dw_max:1.0000e+00 lr:1.0000e-06
2023-03-29 10:17:27,233 ADAM: Layer 3 -> dw_min:1.0000e+00  dw_max:1.0000e+00 lr:1.0000e-06
2023-03-29 10:17:27,311 			Learning rate: weights:   1.000e-06    
2023-03-29 10:17:27,311 			Last test performance: 88.14%
2023-03-29 10:17:27,311 ----------------
2023-03-29 10:17:31,128   80  =>  96   		Training 486 pattern with 89.38% 	Forward time: 	 3.69 sec
2023-03-29 10:17:31,128 			Loss:    2.223e-01    			Backward time: 	 0.11 sec 
2023-03-29 10:17:31,128 ADAM: Layer 0 -> dw_min:1.0000e+00  dw_max:1.0000e+00 lr:1.0000e-06
2023-03-29 10:17:31,128 ADAM: Layer 1 -> dw_min:1.0000e+00  dw_max:1.0000e+00 lr:1.0000e-06
2023-03-29 10:17:31,128 ADAM: Layer 2 -> dw_min:1.0000e+00  dw_max:1.0000e+00 lr:1.0000e-06
2023-03-29 10:17:31,128 ADAM: Layer 3 -> dw_min:1.0000e+00  dw_max:1.0000e+00 lr:1.0000e-06
2023-03-29 10:17:31,207 			Learning rate: weights:   1.000e-06    
2023-03-29 10:17:31,207 			Last test performance: 88.14%
2023-03-29 10:17:31,207 ----------------
2023-03-29 10:17:35,135   80  =>  97   		Training 486 pattern with 87.08% 	Forward time: 	 3.81 sec
2023-03-29 10:17:35,135 			Loss:    2.939e-01    			Backward time: 	 0.11 sec 
2023-03-29 10:17:35,135 ADAM: Layer 0 -> dw_min:1.0000e+00  dw_max:1.0000e+00 lr:1.0000e-06
2023-03-29 10:17:35,136 ADAM: Layer 1 -> dw_min:1.0000e+00  dw_max:1.0000e+00 lr:1.0000e-06
2023-03-29 10:17:35,136 ADAM: Layer 2 -> dw_min:1.0000e+00  dw_max:1.0000e+00 lr:1.0000e-06
2023-03-29 10:17:35,136 ADAM: Layer 3 -> dw_min:1.0000e+00  dw_max:1.0000e+00 lr:1.0000e-06
2023-03-29 10:17:35,217 			Learning rate: weights:   1.000e-06    
2023-03-29 10:17:35,217 			Last test performance: 88.14%
2023-03-29 10:17:35,217 ----------------
2023-03-29 10:17:39,093   80  =>  98   		Training 486 pattern with 88.96% 	Forward time: 	 3.75 sec
2023-03-29 10:17:39,093 			Loss:    2.507e-01    			Backward time: 	 0.11 sec 
2023-03-29 10:17:39,093 ADAM: Layer 0 -> dw_min:1.0000e+00  dw_max:1.0000e+00 lr:1.0000e-06
2023-03-29 10:17:39,094 ADAM: Layer 1 -> dw_min:1.0000e+00  dw_max:1.0000e+00 lr:1.0000e-06
2023-03-29 10:17:39,094 ADAM: Layer 2 -> dw_min:1.0000e+00  dw_max:1.0000e+00 lr:1.0000e-06
2023-03-29 10:17:39,094 ADAM: Layer 3 -> dw_min:1.0000e+00  dw_max:1.0000e+00 lr:1.0000e-06
2023-03-29 10:17:39,202 			Learning rate: weights:   1.000e-06    
2023-03-29 10:17:39,202 			Last test performance: 88.14%
2023-03-29 10:17:39,202 ----------------
2023-03-29 10:17:43,033   80  =>  99   		Training 486 pattern with 90.00% 	Forward time: 	 3.71 sec
2023-03-29 10:17:43,033 			Loss:    2.218e-01    			Backward time: 	 0.11 sec 
2023-03-29 10:17:43,033 ADAM: Layer 0 -> dw_min:1.0000e+00  dw_max:1.0000e+00 lr:1.0000e-06
2023-03-29 10:17:43,034 ADAM: Layer 1 -> dw_min:1.0000e+00  dw_max:1.0000e+00 lr:1.0000e-06
2023-03-29 10:17:43,034 ADAM: Layer 2 -> dw_min:1.0000e+00  dw_max:1.0000e+00 lr:1.0000e-06
2023-03-29 10:17:43,034 ADAM: Layer 3 -> dw_min:1.0000e+00  dw_max:1.0000e+00 lr:1.0000e-06
2023-03-29 10:17:43,111 			Learning rate: weights:   1.000e-06    
2023-03-29 10:17:43,111 			Last test performance: 88.14%
2023-03-29 10:17:43,111 ----------------
2023-03-29 10:17:46,990   80  => 100   		Training 486 pattern with 90.00% 	Forward time: 	 3.76 sec
2023-03-29 10:17:46,990 			Loss:    2.212e-01    			Backward time: 	 0.11 sec 
2023-03-29 10:17:46,990 ADAM: Layer 0 -> dw_min:1.0000e+00  dw_max:1.0000e+00 lr:1.0000e-06
2023-03-29 10:17:46,990 ADAM: Layer 1 -> dw_min:1.0000e+00  dw_max:1.0000e+00 lr:1.0000e-06
2023-03-29 10:17:46,990 ADAM: Layer 2 -> dw_min:1.0000e+00  dw_max:1.0000e+00 lr:1.0000e-06
2023-03-29 10:17:46,990 ADAM: Layer 3 -> dw_min:1.0000e+00  dw_max:1.0000e+00 lr:1.0000e-06
2023-03-29 10:17:47,071 			Learning rate: weights:   1.000e-06    
2023-03-29 10:17:47,071 			Last test performance: 88.14%
2023-03-29 10:17:47,071 ----------------
2023-03-29 10:17:51,119   80  => 101   		Training 486 pattern with 90.21% 	Forward time: 	 3.93 sec
2023-03-29 10:17:51,119 			Loss:    2.261e-01    			Backward time: 	 0.11 sec 
2023-03-29 10:17:51,119 ADAM: Layer 0 -> dw_min:1.0000e+00  dw_max:1.0000e+00 lr:1.0000e-06
2023-03-29 10:17:51,119 ADAM: Layer 1 -> dw_min:1.0000e+00  dw_max:1.0000e+00 lr:1.0000e-06
2023-03-29 10:17:51,119 ADAM: Layer 2 -> dw_min:1.0000e+00  dw_max:1.0000e+00 lr:1.0000e-06
2023-03-29 10:17:51,119 ADAM: Layer 3 -> dw_min:1.0000e+00  dw_max:1.0000e+00 lr:1.0000e-06
2023-03-29 10:17:51,220 			Learning rate: weights:   1.000e-06    
2023-03-29 10:17:51,220 			Last test performance: 88.14%
2023-03-29 10:17:51,220 ----------------
2023-03-29 10:17:55,007   80  => 102   		Training 486 pattern with 89.38% 	Forward time: 	 3.67 sec
2023-03-29 10:17:55,008 			Loss:    2.442e-01    			Backward time: 	 0.11 sec 
2023-03-29 10:17:55,008 ADAM: Layer 0 -> dw_min:1.0000e+00  dw_max:1.0000e+00 lr:1.0000e-06
2023-03-29 10:17:55,008 ADAM: Layer 1 -> dw_min:1.0000e+00  dw_max:1.0000e+00 lr:1.0000e-06
2023-03-29 10:17:55,008 ADAM: Layer 2 -> dw_min:1.0000e+00  dw_max:1.0000e+00 lr:1.0000e-06
2023-03-29 10:17:55,008 ADAM: Layer 3 -> dw_min:1.0000e+00  dw_max:1.0000e+00 lr:1.0000e-06
2023-03-29 10:17:55,087 			Learning rate: weights:   1.000e-06    
2023-03-29 10:17:55,087 			Last test performance: 88.14%
2023-03-29 10:17:55,087 ----------------
2023-03-29 10:17:59,047   80  => 103   		Training 486 pattern with 90.00% 	Forward time: 	 3.84 sec
2023-03-29 10:17:59,048 			Loss:    2.519e-01    			Backward time: 	 0.11 sec 
2023-03-29 10:17:59,048 ADAM: Layer 0 -> dw_min:1.0000e+00  dw_max:1.0000e+00 lr:1.0000e-06
2023-03-29 10:17:59,048 ADAM: Layer 1 -> dw_min:1.0000e+00  dw_max:1.0000e+00 lr:1.0000e-06
2023-03-29 10:17:59,048 ADAM: Layer 2 -> dw_min:1.0000e+00  dw_max:1.0000e+00 lr:1.0000e-06
2023-03-29 10:17:59,048 ADAM: Layer 3 -> dw_min:1.0000e+00  dw_max:1.0000e+00 lr:1.0000e-06
2023-03-29 10:17:59,153 			Learning rate: weights:   1.000e-06    
2023-03-29 10:17:59,153 			Last test performance: 88.14%
2023-03-29 10:17:59,153 ----------------
2023-03-29 10:18:03,259   80  => 104   		Training 486 pattern with 91.67% 	Forward time: 	 3.99 sec
2023-03-29 10:18:03,259 			Loss:    2.084e-01    			Backward time: 	 0.11 sec 
2023-03-29 10:18:03,259 ADAM: Layer 0 -> dw_min:1.0000e+00  dw_max:1.0000e+00 lr:1.0000e-06
2023-03-29 10:18:03,260 ADAM: Layer 1 -> dw_min:1.0000e+00  dw_max:1.0000e+00 lr:1.0000e-06
2023-03-29 10:18:03,260 ADAM: Layer 2 -> dw_min:1.0000e+00  dw_max:1.0000e+00 lr:1.0000e-06
2023-03-29 10:18:03,260 ADAM: Layer 3 -> dw_min:1.0000e+00  dw_max:1.0000e+00 lr:1.0000e-06
2023-03-29 10:18:03,338 			Learning rate: weights:   1.000e-06    
2023-03-29 10:18:03,338 			Last test performance: 88.14%
2023-03-29 10:18:03,338 ----------------
2023-03-29 10:18:07,306   80  => 105   		Training 486 pattern with 89.17% 	Forward time: 	 3.85 sec
2023-03-29 10:18:07,306 			Loss:    2.320e-01    			Backward time: 	 0.11 sec 
2023-03-29 10:18:07,306 ADAM: Layer 0 -> dw_min:1.0000e+00  dw_max:1.0000e+00 lr:1.0000e-06
2023-03-29 10:18:07,306 ADAM: Layer 1 -> dw_min:1.0000e+00  dw_max:1.0000e+00 lr:1.0000e-06
2023-03-29 10:18:07,306 ADAM: Layer 2 -> dw_min:1.0000e+00  dw_max:1.0000e+00 lr:1.0000e-06
2023-03-29 10:18:07,306 ADAM: Layer 3 -> dw_min:1.0000e+00  dw_max:1.0000e+00 lr:1.0000e-06
2023-03-29 10:18:07,409 			Learning rate: weights:   1.000e-06    
2023-03-29 10:18:07,409 			Last test performance: 88.14%
2023-03-29 10:18:07,409 ----------------
2023-03-29 10:18:11,505   80  => 106   		Training 486 pattern with 89.79% 	Forward time: 	 3.98 sec
2023-03-29 10:18:11,505 			Loss:    2.442e-01    			Backward time: 	 0.11 sec 
2023-03-29 10:18:11,505 ADAM: Layer 0 -> dw_min:1.0000e+00  dw_max:1.0000e+00 lr:1.0000e-06
2023-03-29 10:18:11,506 ADAM: Layer 1 -> dw_min:1.0000e+00  dw_max:1.0000e+00 lr:1.0000e-06
2023-03-29 10:18:11,506 ADAM: Layer 2 -> dw_min:1.0000e+00  dw_max:1.0000e+00 lr:1.0000e-06
2023-03-29 10:18:11,506 ADAM: Layer 3 -> dw_min:1.0000e+00  dw_max:1.0000e+00 lr:1.0000e-06
2023-03-29 10:18:11,585 			Learning rate: weights:   1.000e-06    
2023-03-29 10:18:11,585 			Last test performance: 88.14%
2023-03-29 10:18:11,585 ----------------
2023-03-29 10:18:15,412   80  => 107   		Training 486 pattern with 90.21% 	Forward time: 	 3.71 sec
2023-03-29 10:18:15,412 			Loss:    2.350e-01    			Backward time: 	 0.11 sec 
2023-03-29 10:18:15,413 ADAM: Layer 0 -> dw_min:1.0000e+00  dw_max:1.0000e+00 lr:1.0000e-06
2023-03-29 10:18:15,413 ADAM: Layer 1 -> dw_min:1.0000e+00  dw_max:1.0000e+00 lr:1.0000e-06
2023-03-29 10:18:15,413 ADAM: Layer 2 -> dw_min:1.0000e+00  dw_max:1.0000e+00 lr:1.0000e-06
2023-03-29 10:18:15,413 ADAM: Layer 3 -> dw_min:1.0000e+00  dw_max:1.0000e+00 lr:1.0000e-06
2023-03-29 10:18:15,517 			Learning rate: weights:   1.000e-06    
2023-03-29 10:18:15,517 			Last test performance: 88.14%
2023-03-29 10:18:15,517 ----------------
2023-03-29 10:18:19,540   80  => 108   		Training 486 pattern with 89.79% 	Forward time: 	 3.90 sec
2023-03-29 10:18:19,540 			Loss:    2.465e-01    			Backward time: 	 0.11 sec 
2023-03-29 10:18:19,540 ADAM: Layer 0 -> dw_min:1.0000e+00  dw_max:1.0000e+00 lr:1.0000e-06
2023-03-29 10:18:19,541 ADAM: Layer 1 -> dw_min:1.0000e+00  dw_max:1.0000e+00 lr:1.0000e-06
2023-03-29 10:18:19,541 ADAM: Layer 2 -> dw_min:1.0000e+00  dw_max:1.0000e+00 lr:1.0000e-06
2023-03-29 10:18:19,541 ADAM: Layer 3 -> dw_min:1.0000e+00  dw_max:1.0000e+00 lr:1.0000e-06
2023-03-29 10:18:19,619 			Learning rate: weights:   1.000e-06    
2023-03-29 10:18:19,620 			Last test performance: 88.14%
2023-03-29 10:18:19,620 ----------------
2023-03-29 10:18:23,408   80  => 109   		Training 486 pattern with 88.12% 	Forward time: 	 3.67 sec
2023-03-29 10:18:23,408 			Loss:    2.446e-01    			Backward time: 	 0.11 sec 
2023-03-29 10:18:23,408 ADAM: Layer 0 -> dw_min:1.0000e+00  dw_max:1.0000e+00 lr:1.0000e-06
2023-03-29 10:18:23,409 ADAM: Layer 1 -> dw_min:1.0000e+00  dw_max:1.0000e+00 lr:1.0000e-06
2023-03-29 10:18:23,409 ADAM: Layer 2 -> dw_min:1.0000e+00  dw_max:1.0000e+00 lr:1.0000e-06
2023-03-29 10:18:23,409 ADAM: Layer 3 -> dw_min:1.0000e+00  dw_max:1.0000e+00 lr:1.0000e-06
2023-03-29 10:18:23,513 			Learning rate: weights:   1.000e-06    
2023-03-29 10:18:23,514 			Last test performance: 88.14%
2023-03-29 10:18:23,514 ----------------
2023-03-29 10:18:27,273   80  => 110   		Training 486 pattern with 86.25% 	Forward time: 	 3.64 sec
2023-03-29 10:18:27,273 			Loss:    2.997e-01    			Backward time: 	 0.11 sec 
2023-03-29 10:18:27,273 ADAM: Layer 0 -> dw_min:1.0000e+00  dw_max:1.0000e+00 lr:1.0000e-06
2023-03-29 10:18:27,273 ADAM: Layer 1 -> dw_min:1.0000e+00  dw_max:1.0000e+00 lr:1.0000e-06
2023-03-29 10:18:27,273 ADAM: Layer 2 -> dw_min:1.0000e+00  dw_max:1.0000e+00 lr:1.0000e-06
2023-03-29 10:18:27,273 ADAM: Layer 3 -> dw_min:1.0000e+00  dw_max:1.0000e+00 lr:1.0000e-06
2023-03-29 10:18:27,355 			Learning rate: weights:   1.000e-06    
2023-03-29 10:18:27,355 			Last test performance: 88.14%
2023-03-29 10:18:27,355 ----------------
2023-03-29 10:18:31,180   80  => 111   		Training 486 pattern with 88.33% 	Forward time: 	 3.71 sec
2023-03-29 10:18:31,180 			Loss:    2.572e-01    			Backward time: 	 0.11 sec 
2023-03-29 10:18:31,181 ADAM: Layer 0 -> dw_min:1.0000e+00  dw_max:1.0000e+00 lr:1.0000e-06
2023-03-29 10:18:31,181 ADAM: Layer 1 -> dw_min:1.0000e+00  dw_max:1.0000e+00 lr:1.0000e-06
2023-03-29 10:18:31,181 ADAM: Layer 2 -> dw_min:1.0000e+00  dw_max:1.0000e+00 lr:1.0000e-06
2023-03-29 10:18:31,181 ADAM: Layer 3 -> dw_min:1.0000e+00  dw_max:1.0000e+00 lr:1.0000e-06
2023-03-29 10:18:31,260 			Learning rate: weights:   1.000e-06    
2023-03-29 10:18:31,260 			Last test performance: 88.14%
2023-03-29 10:18:31,260 ----------------
2023-03-29 10:18:34,942   80  => 112   		Training 486 pattern with 86.25% 	Forward time: 	 3.56 sec
2023-03-29 10:18:34,942 			Loss:    2.744e-01    			Backward time: 	 0.11 sec 
2023-03-29 10:18:34,942 ADAM: Layer 0 -> dw_min:1.0000e+00  dw_max:1.0000e+00 lr:1.0000e-06
2023-03-29 10:18:34,942 ADAM: Layer 1 -> dw_min:1.0000e+00  dw_max:1.0000e+00 lr:1.0000e-06
2023-03-29 10:18:34,943 ADAM: Layer 2 -> dw_min:1.0000e+00  dw_max:1.0000e+00 lr:1.0000e-06
2023-03-29 10:18:34,943 ADAM: Layer 3 -> dw_min:1.0000e+00  dw_max:1.0000e+00 lr:1.0000e-06
2023-03-29 10:18:35,012 			Learning rate: weights:   1.000e-06    
2023-03-29 10:18:35,012 			Last test performance: 88.14%
2023-03-29 10:18:35,012 ----------------
2023-03-29 10:18:38,941   80  => 113   		Training 486 pattern with 88.12% 	Forward time: 	 3.81 sec
2023-03-29 10:18:38,942 			Loss:    2.530e-01    			Backward time: 	 0.11 sec 
2023-03-29 10:18:38,942 ADAM: Layer 0 -> dw_min:1.0000e+00  dw_max:1.0000e+00 lr:1.0000e-06
2023-03-29 10:18:38,942 ADAM: Layer 1 -> dw_min:1.0000e+00  dw_max:1.0000e+00 lr:1.0000e-06
2023-03-29 10:18:38,942 ADAM: Layer 2 -> dw_min:1.0000e+00  dw_max:1.0000e+00 lr:1.0000e-06
2023-03-29 10:18:38,942 ADAM: Layer 3 -> dw_min:1.0000e+00  dw_max:1.0000e+00 lr:1.0000e-06
2023-03-29 10:18:39,022 			Learning rate: weights:   1.000e-06    
2023-03-29 10:18:39,022 			Last test performance: 88.14%
2023-03-29 10:18:39,022 ----------------
2023-03-29 10:18:42,952   80  => 114   		Training 486 pattern with 89.79% 	Forward time: 	 3.81 sec
2023-03-29 10:18:42,953 			Loss:    2.434e-01    			Backward time: 	 0.11 sec 
2023-03-29 10:18:42,953 ADAM: Layer 0 -> dw_min:1.0000e+00  dw_max:1.0000e+00 lr:1.0000e-06
2023-03-29 10:18:42,953 ADAM: Layer 1 -> dw_min:1.0000e+00  dw_max:1.0000e+00 lr:1.0000e-06
2023-03-29 10:18:42,953 ADAM: Layer 2 -> dw_min:1.0000e+00  dw_max:1.0000e+00 lr:1.0000e-06
2023-03-29 10:18:42,953 ADAM: Layer 3 -> dw_min:1.0000e+00  dw_max:1.0000e+00 lr:1.0000e-06
2023-03-29 10:18:43,033 			Learning rate: weights:   1.000e-06    
2023-03-29 10:18:43,033 			Last test performance: 88.14%
2023-03-29 10:18:43,033 ----------------
2023-03-29 10:18:46,875   80  => 115   		Training 486 pattern with 90.00% 	Forward time: 	 3.72 sec
2023-03-29 10:18:46,875 			Loss:    2.296e-01    			Backward time: 	 0.11 sec 
2023-03-29 10:18:46,875 ADAM: Layer 0 -> dw_min:1.0000e+00  dw_max:1.0000e+00 lr:1.0000e-06
2023-03-29 10:18:46,875 ADAM: Layer 1 -> dw_min:1.0000e+00  dw_max:1.0000e+00 lr:1.0000e-06
2023-03-29 10:18:46,875 ADAM: Layer 2 -> dw_min:1.0000e+00  dw_max:1.0000e+00 lr:1.0000e-06
2023-03-29 10:18:46,875 ADAM: Layer 3 -> dw_min:1.0000e+00  dw_max:1.0000e+00 lr:1.0000e-06
2023-03-29 10:18:46,993 			Learning rate: weights:   1.000e-06    
2023-03-29 10:18:46,993 			Last test performance: 88.14%
2023-03-29 10:18:46,993 ----------------
2023-03-29 10:18:51,023   80  => 116   		Training 486 pattern with 87.29% 	Forward time: 	 3.91 sec
2023-03-29 10:18:51,024 			Loss:    2.548e-01    			Backward time: 	 0.11 sec 
2023-03-29 10:18:51,024 ADAM: Layer 0 -> dw_min:1.0000e+00  dw_max:1.0000e+00 lr:1.0000e-06
2023-03-29 10:18:51,024 ADAM: Layer 1 -> dw_min:1.0000e+00  dw_max:1.0000e+00 lr:1.0000e-06
2023-03-29 10:18:51,024 ADAM: Layer 2 -> dw_min:1.0000e+00  dw_max:1.0000e+00 lr:1.0000e-06
2023-03-29 10:18:51,024 ADAM: Layer 3 -> dw_min:1.0000e+00  dw_max:1.0000e+00 lr:1.0000e-06
2023-03-29 10:18:51,097 			Learning rate: weights:   1.000e-06    
2023-03-29 10:18:51,097 			Last test performance: 88.14%
2023-03-29 10:18:51,097 ----------------
2023-03-29 10:18:55,002   80  => 117   		Training 486 pattern with 88.96% 	Forward time: 	 3.78 sec
2023-03-29 10:18:55,002 			Loss:    2.403e-01    			Backward time: 	 0.11 sec 
2023-03-29 10:18:55,002 ADAM: Layer 0 -> dw_min:1.0000e+00  dw_max:1.0000e+00 lr:1.0000e-06
2023-03-29 10:18:55,002 ADAM: Layer 1 -> dw_min:1.0000e+00  dw_max:1.0000e+00 lr:1.0000e-06
2023-03-29 10:18:55,003 ADAM: Layer 2 -> dw_min:1.0000e+00  dw_max:1.0000e+00 lr:1.0000e-06
2023-03-29 10:18:55,003 ADAM: Layer 3 -> dw_min:1.0000e+00  dw_max:1.0000e+00 lr:1.0000e-06
2023-03-29 10:18:55,103 			Learning rate: weights:   1.000e-06    
2023-03-29 10:18:55,103 			Last test performance: 88.14%
2023-03-29 10:18:55,103 ----------------
2023-03-29 10:18:58,873   80  => 118   		Training 486 pattern with 90.83% 	Forward time: 	 3.65 sec
2023-03-29 10:18:58,873 			Loss:    2.259e-01    			Backward time: 	 0.11 sec 
2023-03-29 10:18:58,873 ADAM: Layer 0 -> dw_min:1.0000e+00  dw_max:1.0000e+00 lr:1.0000e-06
2023-03-29 10:18:58,873 ADAM: Layer 1 -> dw_min:1.0000e+00  dw_max:1.0000e+00 lr:1.0000e-06
2023-03-29 10:18:58,873 ADAM: Layer 2 -> dw_min:1.0000e+00  dw_max:1.0000e+00 lr:1.0000e-06
2023-03-29 10:18:58,873 ADAM: Layer 3 -> dw_min:1.0000e+00  dw_max:1.0000e+00 lr:1.0000e-06
2023-03-29 10:18:58,982 			Learning rate: weights:   1.000e-06    
2023-03-29 10:18:58,982 			Last test performance: 88.14%
2023-03-29 10:18:58,982 ----------------
2023-03-29 10:19:02,828   80  => 119   		Training 486 pattern with 88.75% 	Forward time: 	 3.72 sec
2023-03-29 10:19:02,828 			Loss:    2.617e-01    			Backward time: 	 0.11 sec 
2023-03-29 10:19:02,828 ADAM: Layer 0 -> dw_min:1.0000e+00  dw_max:1.0000e+00 lr:1.0000e-06
2023-03-29 10:19:02,828 ADAM: Layer 1 -> dw_min:1.0000e+00  dw_max:1.0000e+00 lr:1.0000e-06
2023-03-29 10:19:02,828 ADAM: Layer 2 -> dw_min:1.0000e+00  dw_max:1.0000e+00 lr:1.0000e-06
2023-03-29 10:19:02,828 ADAM: Layer 3 -> dw_min:1.0000e+00  dw_max:1.0000e+00 lr:1.0000e-06
2023-03-29 10:19:02,852 			Learning rate: weights:   1.000e-06    
2023-03-29 10:19:02,853 			Last test performance: 88.14%
2023-03-29 10:19:02,853 ----------------
2023-03-29 10:19:06,832   80  => 120   		Training 486 pattern with 89.58% 	Forward time: 	 3.86 sec
2023-03-29 10:19:06,832 			Loss:    2.361e-01    			Backward time: 	 0.11 sec 
2023-03-29 10:19:06,833 ADAM: Layer 0 -> dw_min:1.0000e+00  dw_max:1.0000e+00 lr:1.0000e-06
2023-03-29 10:19:06,833 ADAM: Layer 1 -> dw_min:1.0000e+00  dw_max:1.0000e+00 lr:1.0000e-06
2023-03-29 10:19:06,833 ADAM: Layer 2 -> dw_min:1.0000e+00  dw_max:1.0000e+00 lr:1.0000e-06
2023-03-29 10:19:06,833 ADAM: Layer 3 -> dw_min:1.0000e+00  dw_max:1.0000e+00 lr:1.0000e-06
2023-03-29 10:19:06,870 			Learning rate: weights:   1.000e-06    
2023-03-29 10:19:06,870 			Last test performance: 88.14%
2023-03-29 10:19:06,870 ----------------
2023-03-29 10:19:10,938   80  => 121   		Training 486 pattern with 89.58% 	Forward time: 	 3.95 sec
2023-03-29 10:19:10,938 			Loss:    2.599e-01    			Backward time: 	 0.11 sec 
2023-03-29 10:19:10,938 ADAM: Layer 0 -> dw_min:1.0000e+00  dw_max:1.0000e+00 lr:1.0000e-06
2023-03-29 10:19:10,938 ADAM: Layer 1 -> dw_min:1.0000e+00  dw_max:1.0000e+00 lr:1.0000e-06
2023-03-29 10:19:10,938 ADAM: Layer 2 -> dw_min:1.0000e+00  dw_max:1.0000e+00 lr:1.0000e-06
2023-03-29 10:19:10,938 ADAM: Layer 3 -> dw_min:1.0000e+00  dw_max:1.0000e+00 lr:1.0000e-06
2023-03-29 10:19:10,979 			Learning rate: weights:   1.000e-06    
2023-03-29 10:19:10,980 			Last test performance: 88.14%
2023-03-29 10:19:10,980 ----------------
2023-03-29 10:19:14,949   80  => 122   		Training 486 pattern with 88.33% 	Forward time: 	 3.85 sec
2023-03-29 10:19:14,950 			Loss:    2.495e-01    			Backward time: 	 0.11 sec 
2023-03-29 10:19:14,950 ADAM: Layer 0 -> dw_min:1.0000e+00  dw_max:1.0000e+00 lr:1.0000e-06
2023-03-29 10:19:14,950 ADAM: Layer 1 -> dw_min:1.0000e+00  dw_max:1.0000e+00 lr:1.0000e-06
2023-03-29 10:19:14,950 ADAM: Layer 2 -> dw_min:1.0000e+00  dw_max:1.0000e+00 lr:1.0000e-06
2023-03-29 10:19:14,950 ADAM: Layer 3 -> dw_min:1.0000e+00  dw_max:1.0000e+00 lr:1.0000e-06
2023-03-29 10:19:14,973 			Learning rate: weights:   1.000e-06    
2023-03-29 10:19:14,973 			Last test performance: 88.14%
2023-03-29 10:19:14,973 ----------------
2023-03-29 10:19:18,900   80  => 123   		Training 486 pattern with 91.46% 	Forward time: 	 3.81 sec
2023-03-29 10:19:18,900 			Loss:    2.352e-01    			Backward time: 	 0.11 sec 
2023-03-29 10:19:18,900 ADAM: Layer 0 -> dw_min:1.0000e+00  dw_max:1.0000e+00 lr:1.0000e-06
2023-03-29 10:19:18,900 ADAM: Layer 1 -> dw_min:1.0000e+00  dw_max:1.0000e+00 lr:1.0000e-06
2023-03-29 10:19:18,900 ADAM: Layer 2 -> dw_min:1.0000e+00  dw_max:1.0000e+00 lr:1.0000e-06
2023-03-29 10:19:18,900 ADAM: Layer 3 -> dw_min:1.0000e+00  dw_max:1.0000e+00 lr:1.0000e-06
2023-03-29 10:19:18,924 			Learning rate: weights:   1.000e-06    
2023-03-29 10:19:18,924 			Last test performance: 88.14%
2023-03-29 10:19:18,924 ----------------
2023-03-29 10:19:22,641   80  => 124   		Training 486 pattern with 88.12% 	Forward time: 	 3.60 sec
2023-03-29 10:19:22,642 			Loss:    2.440e-01    			Backward time: 	 0.11 sec 
2023-03-29 10:19:22,642 ADAM: Layer 0 -> dw_min:1.0000e+00  dw_max:1.0000e+00 lr:1.0000e-06
2023-03-29 10:19:22,642 ADAM: Layer 1 -> dw_min:1.0000e+00  dw_max:1.0000e+00 lr:1.0000e-06
2023-03-29 10:19:22,642 ADAM: Layer 2 -> dw_min:1.0000e+00  dw_max:1.0000e+00 lr:1.0000e-06
2023-03-29 10:19:22,642 ADAM: Layer 3 -> dw_min:1.0000e+00  dw_max:1.0000e+00 lr:1.0000e-06
2023-03-29 10:19:22,704 
2023-03-29 10:19:22,704 Testing:
2023-03-29 10:19:22,936 		24 of 10000 with 87.50% 	 Time used:  0.23 sec
2023-03-29 10:19:23,125 		48 of 10000 with 81.25% 	 Time used:  0.19 sec
2023-03-29 10:19:23,332 		72 of 10000 with 80.56% 	 Time used:  0.21 sec
2023-03-29 10:19:23,531 		96 of 10000 with 83.33% 	 Time used:  0.20 sec
2023-03-29 10:19:23,727 		120 of 10000 with 85.00% 	 Time used:  0.20 sec
2023-03-29 10:19:23,907 		144 of 10000 with 86.11% 	 Time used:  0.18 sec
2023-03-29 10:19:24,096 		168 of 10000 with 86.31% 	 Time used:  0.19 sec
2023-03-29 10:19:24,284 		192 of 10000 with 87.50% 	 Time used:  0.19 sec
2023-03-29 10:19:24,469 		216 of 10000 with 88.43% 	 Time used:  0.19 sec
2023-03-29 10:19:24,636 		240 of 10000 with 89.58% 	 Time used:  0.17 sec
2023-03-29 10:19:24,813 		264 of 10000 with 89.02% 	 Time used:  0.18 sec
2023-03-29 10:19:25,001 		288 of 10000 with 89.24% 	 Time used:  0.19 sec
2023-03-29 10:19:25,184 		312 of 10000 with 89.42% 	 Time used:  0.18 sec
2023-03-29 10:19:25,376 		336 of 10000 with 88.69% 	 Time used:  0.19 sec
2023-03-29 10:19:25,531 		360 of 10000 with 89.17% 	 Time used:  0.15 sec
2023-03-29 10:19:25,730 		384 of 10000 with 88.80% 	 Time used:  0.20 sec
2023-03-29 10:19:25,872 		408 of 10000 with 88.48% 	 Time used:  0.14 sec
2023-03-29 10:19:26,067 		432 of 10000 with 88.66% 	 Time used:  0.20 sec
2023-03-29 10:19:26,230 		456 of 10000 with 88.38% 	 Time used:  0.16 sec
2023-03-29 10:19:26,381 		480 of 10000 with 88.12% 	 Time used:  0.15 sec
2023-03-29 10:19:26,544 		504 of 10000 with 88.10% 	 Time used:  0.16 sec
2023-03-29 10:19:26,700 		528 of 10000 with 88.07% 	 Time used:  0.15 sec
2023-03-29 10:19:26,865 		552 of 10000 with 88.04% 	 Time used:  0.17 sec
2023-03-29 10:19:27,059 		576 of 10000 with 88.02% 	 Time used:  0.19 sec
2023-03-29 10:19:27,238 		600 of 10000 with 87.67% 	 Time used:  0.18 sec
2023-03-29 10:19:27,410 		624 of 10000 with 87.82% 	 Time used:  0.17 sec
2023-03-29 10:19:27,586 		648 of 10000 with 88.27% 	 Time used:  0.18 sec
2023-03-29 10:19:27,766 		672 of 10000 with 88.24% 	 Time used:  0.18 sec
2023-03-29 10:19:27,924 		696 of 10000 with 88.07% 	 Time used:  0.16 sec
2023-03-29 10:19:28,086 		720 of 10000 with 88.19% 	 Time used:  0.16 sec
2023-03-29 10:19:28,266 		744 of 10000 with 88.44% 	 Time used:  0.18 sec
2023-03-29 10:19:28,431 		768 of 10000 with 88.41% 	 Time used:  0.16 sec
2023-03-29 10:19:28,609 		792 of 10000 with 88.64% 	 Time used:  0.18 sec
2023-03-29 10:19:28,784 		816 of 10000 with 88.60% 	 Time used:  0.18 sec
2023-03-29 10:19:28,934 		840 of 10000 with 88.57% 	 Time used:  0.15 sec
2023-03-29 10:19:29,129 		864 of 10000 with 88.89% 	 Time used:  0.19 sec
2023-03-29 10:19:29,326 		888 of 10000 with 89.08% 	 Time used:  0.20 sec
2023-03-29 10:19:29,490 		912 of 10000 with 89.04% 	 Time used:  0.16 sec
2023-03-29 10:19:29,654 		936 of 10000 with 89.00% 	 Time used:  0.16 sec
2023-03-29 10:19:29,846 		960 of 10000 with 89.06% 	 Time used:  0.19 sec
2023-03-29 10:19:30,019 		984 of 10000 with 88.62% 	 Time used:  0.17 sec
2023-03-29 10:19:30,215 		1008 of 10000 with 88.49% 	 Time used:  0.20 sec
2023-03-29 10:19:30,420 		1032 of 10000 with 88.37% 	 Time used:  0.20 sec
2023-03-29 10:19:30,629 		1056 of 10000 with 88.35% 	 Time used:  0.21 sec
2023-03-29 10:19:30,812 		1080 of 10000 with 88.33% 	 Time used:  0.18 sec
2023-03-29 10:19:30,998 		1104 of 10000 with 88.41% 	 Time used:  0.18 sec
2023-03-29 10:19:31,173 		1128 of 10000 with 88.39% 	 Time used:  0.17 sec
2023-03-29 10:19:31,346 		1152 of 10000 with 88.02% 	 Time used:  0.17 sec
2023-03-29 10:19:31,496 		1176 of 10000 with 87.84% 	 Time used:  0.15 sec
2023-03-29 10:19:31,690 		1200 of 10000 with 87.67% 	 Time used:  0.19 sec
2023-03-29 10:19:31,866 		1224 of 10000 with 87.66% 	 Time used:  0.18 sec
2023-03-29 10:19:32,064 		1248 of 10000 with 87.42% 	 Time used:  0.20 sec
2023-03-29 10:19:32,228 		1272 of 10000 with 87.34% 	 Time used:  0.16 sec
2023-03-29 10:19:32,414 		1296 of 10000 with 87.35% 	 Time used:  0.19 sec
2023-03-29 10:19:32,588 		1320 of 10000 with 87.20% 	 Time used:  0.17 sec
2023-03-29 10:19:32,780 		1344 of 10000 with 87.05% 	 Time used:  0.19 sec
2023-03-29 10:19:32,935 		1368 of 10000 with 86.99% 	 Time used:  0.15 sec
2023-03-29 10:19:33,141 		1392 of 10000 with 86.93% 	 Time used:  0.21 sec
2023-03-29 10:19:33,338 		1416 of 10000 with 87.01% 	 Time used:  0.20 sec
2023-03-29 10:19:33,526 		1440 of 10000 with 87.01% 	 Time used:  0.19 sec
2023-03-29 10:19:33,717 		1464 of 10000 with 86.95% 	 Time used:  0.19 sec
2023-03-29 10:19:33,900 		1488 of 10000 with 87.03% 	 Time used:  0.18 sec
2023-03-29 10:19:34,090 		1512 of 10000 with 86.90% 	 Time used:  0.19 sec
2023-03-29 10:19:34,268 		1536 of 10000 with 86.91% 	 Time used:  0.18 sec
2023-03-29 10:19:34,465 		1560 of 10000 with 87.05% 	 Time used:  0.20 sec
2023-03-29 10:19:34,660 		1584 of 10000 with 87.12% 	 Time used:  0.20 sec
2023-03-29 10:19:34,834 		1608 of 10000 with 87.19% 	 Time used:  0.17 sec
2023-03-29 10:19:35,054 		1632 of 10000 with 87.01% 	 Time used:  0.22 sec
2023-03-29 10:19:35,213 		1656 of 10000 with 86.90% 	 Time used:  0.16 sec
2023-03-29 10:19:35,426 		1680 of 10000 with 87.02% 	 Time used:  0.21 sec
2023-03-29 10:19:35,581 		1704 of 10000 with 87.15% 	 Time used:  0.16 sec
2023-03-29 10:19:35,753 		1728 of 10000 with 87.27% 	 Time used:  0.17 sec
2023-03-29 10:19:35,927 		1752 of 10000 with 87.27% 	 Time used:  0.17 sec
2023-03-29 10:19:36,114 		1776 of 10000 with 87.39% 	 Time used:  0.19 sec
2023-03-29 10:19:36,347 		1800 of 10000 with 87.56% 	 Time used:  0.23 sec
2023-03-29 10:19:36,515 		1824 of 10000 with 87.66% 	 Time used:  0.17 sec
2023-03-29 10:19:36,690 		1848 of 10000 with 87.72% 	 Time used:  0.17 sec
2023-03-29 10:19:36,856 		1872 of 10000 with 87.66% 	 Time used:  0.17 sec
2023-03-29 10:19:37,046 		1896 of 10000 with 87.76% 	 Time used:  0.19 sec
2023-03-29 10:19:37,224 		1920 of 10000 with 87.86% 	 Time used:  0.18 sec
2023-03-29 10:19:37,399 		1944 of 10000 with 87.86% 	 Time used:  0.18 sec
2023-03-29 10:19:37,593 		1968 of 10000 with 87.86% 	 Time used:  0.19 sec
2023-03-29 10:19:37,788 		1992 of 10000 with 87.80% 	 Time used:  0.19 sec
2023-03-29 10:19:37,955 		2016 of 10000 with 87.80% 	 Time used:  0.17 sec
2023-03-29 10:19:38,161 		2040 of 10000 with 87.70% 	 Time used:  0.21 sec
2023-03-29 10:19:38,340 		2064 of 10000 with 87.84% 	 Time used:  0.18 sec
2023-03-29 10:19:38,507 		2088 of 10000 with 87.79% 	 Time used:  0.17 sec
2023-03-29 10:19:38,703 		2112 of 10000 with 87.69% 	 Time used:  0.20 sec
2023-03-29 10:19:38,884 		2136 of 10000 with 87.78% 	 Time used:  0.18 sec
2023-03-29 10:19:39,044 		2160 of 10000 with 87.87% 	 Time used:  0.16 sec
2023-03-29 10:19:39,264 		2184 of 10000 with 87.91% 	 Time used:  0.22 sec
2023-03-29 10:19:39,466 		2208 of 10000 with 87.77% 	 Time used:  0.20 sec
2023-03-29 10:19:39,646 		2232 of 10000 with 87.90% 	 Time used:  0.18 sec
2023-03-29 10:19:39,835 		2256 of 10000 with 87.85% 	 Time used:  0.19 sec
2023-03-29 10:19:39,996 		2280 of 10000 with 87.89% 	 Time used:  0.16 sec
2023-03-29 10:19:40,181 		2304 of 10000 with 87.76% 	 Time used:  0.19 sec
2023-03-29 10:19:40,395 		2328 of 10000 with 87.63% 	 Time used:  0.21 sec
2023-03-29 10:19:40,545 		2352 of 10000 with 87.63% 	 Time used:  0.15 sec
2023-03-29 10:19:40,735 		2376 of 10000 with 87.71% 	 Time used:  0.19 sec
2023-03-29 10:19:40,915 		2400 of 10000 with 87.79% 	 Time used:  0.18 sec
2023-03-29 10:19:41,095 		2424 of 10000 with 87.75% 	 Time used:  0.18 sec
2023-03-29 10:19:41,298 		2448 of 10000 with 87.70% 	 Time used:  0.20 sec
2023-03-29 10:19:41,504 		2472 of 10000 with 87.82% 	 Time used:  0.21 sec
2023-03-29 10:19:41,710 		2496 of 10000 with 87.78% 	 Time used:  0.21 sec
2023-03-29 10:19:41,914 		2520 of 10000 with 87.70% 	 Time used:  0.20 sec
2023-03-29 10:19:42,089 		2544 of 10000 with 87.70% 	 Time used:  0.17 sec
2023-03-29 10:19:42,264 		2568 of 10000 with 87.73% 	 Time used:  0.18 sec
2023-03-29 10:19:42,422 		2592 of 10000 with 87.65% 	 Time used:  0.16 sec
2023-03-29 10:19:42,605 		2616 of 10000 with 87.65% 	 Time used:  0.18 sec
2023-03-29 10:19:42,811 		2640 of 10000 with 87.58% 	 Time used:  0.20 sec
2023-03-29 10:19:42,997 		2664 of 10000 with 87.50% 	 Time used:  0.19 sec
2023-03-29 10:19:43,210 		2688 of 10000 with 87.54% 	 Time used:  0.21 sec
2023-03-29 10:19:43,364 		2712 of 10000 with 87.57% 	 Time used:  0.15 sec
2023-03-29 10:19:43,520 		2736 of 10000 with 87.54% 	 Time used:  0.16 sec
2023-03-29 10:19:43,699 		2760 of 10000 with 87.54% 	 Time used:  0.18 sec
2023-03-29 10:19:43,895 		2784 of 10000 with 87.50% 	 Time used:  0.20 sec
2023-03-29 10:19:44,058 		2808 of 10000 with 87.50% 	 Time used:  0.16 sec
2023-03-29 10:19:44,229 		2832 of 10000 with 87.57% 	 Time used:  0.17 sec
2023-03-29 10:19:44,430 		2856 of 10000 with 87.64% 	 Time used:  0.20 sec
2023-03-29 10:19:44,610 		2880 of 10000 with 87.60% 	 Time used:  0.18 sec
2023-03-29 10:19:44,779 		2904 of 10000 with 87.50% 	 Time used:  0.17 sec
2023-03-29 10:19:44,949 		2928 of 10000 with 87.40% 	 Time used:  0.17 sec
2023-03-29 10:19:45,113 		2952 of 10000 with 87.36% 	 Time used:  0.16 sec
2023-03-29 10:19:45,257 		2976 of 10000 with 87.30% 	 Time used:  0.14 sec
2023-03-29 10:19:45,425 		3000 of 10000 with 87.23% 	 Time used:  0.17 sec
2023-03-29 10:19:45,618 		3024 of 10000 with 87.20% 	 Time used:  0.19 sec
2023-03-29 10:19:45,805 		3048 of 10000 with 87.20% 	 Time used:  0.19 sec
2023-03-29 10:19:45,971 		3072 of 10000 with 87.27% 	 Time used:  0.17 sec
2023-03-29 10:19:46,130 		3096 of 10000 with 87.31% 	 Time used:  0.16 sec
2023-03-29 10:19:46,281 		3120 of 10000 with 87.31% 	 Time used:  0.15 sec
2023-03-29 10:19:46,479 		3144 of 10000 with 87.37% 	 Time used:  0.20 sec
2023-03-29 10:19:46,669 		3168 of 10000 with 87.41% 	 Time used:  0.19 sec
2023-03-29 10:19:46,831 		3192 of 10000 with 87.34% 	 Time used:  0.16 sec
2023-03-29 10:19:47,030 		3216 of 10000 with 87.34% 	 Time used:  0.20 sec
2023-03-29 10:19:47,218 		3240 of 10000 with 87.28% 	 Time used:  0.19 sec
2023-03-29 10:19:47,423 		3264 of 10000 with 87.22% 	 Time used:  0.20 sec
2023-03-29 10:19:47,614 		3288 of 10000 with 87.26% 	 Time used:  0.19 sec
2023-03-29 10:19:47,786 		3312 of 10000 with 87.20% 	 Time used:  0.17 sec
2023-03-29 10:19:47,938 		3336 of 10000 with 87.23% 	 Time used:  0.15 sec
2023-03-29 10:19:48,110 		3360 of 10000 with 87.20% 	 Time used:  0.17 sec
2023-03-29 10:19:48,291 		3384 of 10000 with 87.26% 	 Time used:  0.18 sec
2023-03-29 10:19:48,456 		3408 of 10000 with 87.27% 	 Time used:  0.16 sec
2023-03-29 10:19:48,654 		3432 of 10000 with 87.30% 	 Time used:  0.20 sec
2023-03-29 10:19:48,913 		3456 of 10000 with 87.27% 	 Time used:  0.26 sec
2023-03-29 10:19:49,090 		3480 of 10000 with 87.24% 	 Time used:  0.18 sec
2023-03-29 10:19:49,276 		3504 of 10000 with 87.19% 	 Time used:  0.18 sec
2023-03-29 10:19:49,458 		3528 of 10000 with 87.27% 	 Time used:  0.18 sec
2023-03-29 10:19:49,649 		3552 of 10000 with 87.27% 	 Time used:  0.19 sec
2023-03-29 10:19:49,835 		3576 of 10000 with 87.28% 	 Time used:  0.19 sec
2023-03-29 10:19:50,031 		3600 of 10000 with 87.36% 	 Time used:  0.20 sec
2023-03-29 10:19:50,211 		3624 of 10000 with 87.42% 	 Time used:  0.18 sec
2023-03-29 10:19:50,380 		3648 of 10000 with 87.45% 	 Time used:  0.17 sec
2023-03-29 10:19:50,536 		3672 of 10000 with 87.45% 	 Time used:  0.16 sec
2023-03-29 10:19:50,747 		3696 of 10000 with 87.45% 	 Time used:  0.21 sec
2023-03-29 10:19:50,926 		3720 of 10000 with 87.45% 	 Time used:  0.18 sec
2023-03-29 10:19:51,082 		3744 of 10000 with 87.42% 	 Time used:  0.16 sec
2023-03-29 10:19:51,254 		3768 of 10000 with 87.50% 	 Time used:  0.17 sec
2023-03-29 10:19:51,429 		3792 of 10000 with 87.50% 	 Time used:  0.17 sec
2023-03-29 10:19:51,607 		3816 of 10000 with 87.45% 	 Time used:  0.18 sec
2023-03-29 10:19:51,789 		3840 of 10000 with 87.45% 	 Time used:  0.18 sec
2023-03-29 10:19:51,956 		3864 of 10000 with 87.50% 	 Time used:  0.17 sec
2023-03-29 10:19:52,141 		3888 of 10000 with 87.47% 	 Time used:  0.18 sec
2023-03-29 10:19:52,370 		3912 of 10000 with 87.50% 	 Time used:  0.23 sec
2023-03-29 10:19:52,528 		3936 of 10000 with 87.47% 	 Time used:  0.16 sec
2023-03-29 10:19:52,729 		3960 of 10000 with 87.37% 	 Time used:  0.20 sec
2023-03-29 10:19:52,945 		3984 of 10000 with 87.37% 	 Time used:  0.22 sec
2023-03-29 10:19:53,146 		4008 of 10000 with 87.40% 	 Time used:  0.20 sec
2023-03-29 10:19:53,319 		4032 of 10000 with 87.35% 	 Time used:  0.17 sec
2023-03-29 10:19:53,482 		4056 of 10000 with 87.35% 	 Time used:  0.16 sec
2023-03-29 10:19:53,679 		4080 of 10000 with 87.35% 	 Time used:  0.19 sec
2023-03-29 10:19:53,867 		4104 of 10000 with 87.35% 	 Time used:  0.19 sec
2023-03-29 10:19:54,030 		4128 of 10000 with 87.33% 	 Time used:  0.16 sec
2023-03-29 10:19:54,195 		4152 of 10000 with 87.33% 	 Time used:  0.17 sec
2023-03-29 10:19:54,396 		4176 of 10000 with 87.31% 	 Time used:  0.20 sec
2023-03-29 10:19:54,576 		4200 of 10000 with 87.31% 	 Time used:  0.18 sec
2023-03-29 10:19:54,735 		4224 of 10000 with 87.36% 	 Time used:  0.16 sec
2023-03-29 10:19:54,946 		4248 of 10000 with 87.36% 	 Time used:  0.21 sec
2023-03-29 10:19:55,141 		4272 of 10000 with 87.31% 	 Time used:  0.19 sec
2023-03-29 10:19:55,341 		4296 of 10000 with 87.34% 	 Time used:  0.20 sec
2023-03-29 10:19:55,500 		4320 of 10000 with 87.36% 	 Time used:  0.16 sec
2023-03-29 10:19:55,691 		4344 of 10000 with 87.41% 	 Time used:  0.19 sec
2023-03-29 10:19:55,868 		4368 of 10000 with 87.48% 	 Time used:  0.18 sec
2023-03-29 10:19:56,050 		4392 of 10000 with 87.50% 	 Time used:  0.18 sec
2023-03-29 10:19:56,261 		4416 of 10000 with 87.50% 	 Time used:  0.21 sec
2023-03-29 10:19:56,394 		4440 of 10000 with 87.50% 	 Time used:  0.13 sec
2023-03-29 10:19:56,585 		4464 of 10000 with 87.52% 	 Time used:  0.19 sec
2023-03-29 10:19:56,767 		4488 of 10000 with 87.57% 	 Time used:  0.18 sec
2023-03-29 10:19:56,928 		4512 of 10000 with 87.61% 	 Time used:  0.16 sec
2023-03-29 10:19:57,082 		4536 of 10000 with 87.65% 	 Time used:  0.15 sec
2023-03-29 10:19:57,262 		4560 of 10000 with 87.63% 	 Time used:  0.18 sec
2023-03-29 10:19:57,416 		4584 of 10000 with 87.67% 	 Time used:  0.15 sec
2023-03-29 10:19:57,581 		4608 of 10000 with 87.72% 	 Time used:  0.17 sec
2023-03-29 10:19:57,748 		4632 of 10000 with 87.76% 	 Time used:  0.17 sec
2023-03-29 10:19:57,942 		4656 of 10000 with 87.76% 	 Time used:  0.19 sec
2023-03-29 10:19:58,119 		4680 of 10000 with 87.71% 	 Time used:  0.18 sec
2023-03-29 10:19:58,302 		4704 of 10000 with 87.71% 	 Time used:  0.18 sec
2023-03-29 10:19:58,482 		4728 of 10000 with 87.73% 	 Time used:  0.18 sec
2023-03-29 10:19:58,686 		4752 of 10000 with 87.67% 	 Time used:  0.20 sec
2023-03-29 10:19:58,868 		4776 of 10000 with 87.71% 	 Time used:  0.18 sec
2023-03-29 10:19:59,067 		4800 of 10000 with 87.73% 	 Time used:  0.20 sec
2023-03-29 10:19:59,292 		4824 of 10000 with 87.75% 	 Time used:  0.22 sec
2023-03-29 10:19:59,466 		4848 of 10000 with 87.73% 	 Time used:  0.17 sec
2023-03-29 10:19:59,644 		4872 of 10000 with 87.75% 	 Time used:  0.18 sec
2023-03-29 10:19:59,800 		4896 of 10000 with 87.72% 	 Time used:  0.16 sec
2023-03-29 10:19:59,964 		4920 of 10000 with 87.74% 	 Time used:  0.16 sec
2023-03-29 10:20:00,154 		4944 of 10000 with 87.70% 	 Time used:  0.19 sec
2023-03-29 10:20:00,325 		4968 of 10000 with 87.72% 	 Time used:  0.17 sec
2023-03-29 10:20:00,516 		4992 of 10000 with 87.74% 	 Time used:  0.19 sec
2023-03-29 10:20:00,676 		5016 of 10000 with 87.72% 	 Time used:  0.16 sec
2023-03-29 10:20:00,856 		5040 of 10000 with 87.76% 	 Time used:  0.18 sec
2023-03-29 10:20:01,028 		5064 of 10000 with 87.76% 	 Time used:  0.17 sec
2023-03-29 10:20:01,205 		5088 of 10000 with 87.78% 	 Time used:  0.18 sec
2023-03-29 10:20:01,396 		5112 of 10000 with 87.79% 	 Time used:  0.19 sec
2023-03-29 10:20:01,558 		5136 of 10000 with 87.83% 	 Time used:  0.16 sec
2023-03-29 10:20:01,728 		5160 of 10000 with 87.87% 	 Time used:  0.17 sec
2023-03-29 10:20:01,896 		5184 of 10000 with 87.85% 	 Time used:  0.17 sec
2023-03-29 10:20:02,119 		5208 of 10000 with 87.83% 	 Time used:  0.22 sec
2023-03-29 10:20:02,295 		5232 of 10000 with 87.86% 	 Time used:  0.18 sec
2023-03-29 10:20:02,476 		5256 of 10000 with 87.84% 	 Time used:  0.18 sec
2023-03-29 10:20:02,640 		5280 of 10000 with 87.77% 	 Time used:  0.16 sec
2023-03-29 10:20:02,866 		5304 of 10000 with 87.78% 	 Time used:  0.22 sec
2023-03-29 10:20:03,039 		5328 of 10000 with 87.74% 	 Time used:  0.17 sec
2023-03-29 10:20:03,215 		5352 of 10000 with 87.76% 	 Time used:  0.18 sec
2023-03-29 10:20:03,380 		5376 of 10000 with 87.78% 	 Time used:  0.17 sec
2023-03-29 10:20:03,555 		5400 of 10000 with 87.81% 	 Time used:  0.17 sec
2023-03-29 10:20:03,758 		5424 of 10000 with 87.87% 	 Time used:  0.20 sec
2023-03-29 10:20:03,981 		5448 of 10000 with 87.89% 	 Time used:  0.22 sec
2023-03-29 10:20:04,148 		5472 of 10000 with 87.85% 	 Time used:  0.17 sec
2023-03-29 10:20:04,325 		5496 of 10000 with 87.86% 	 Time used:  0.18 sec
2023-03-29 10:20:04,505 		5520 of 10000 with 87.81% 	 Time used:  0.18 sec
2023-03-29 10:20:04,673 		5544 of 10000 with 87.75% 	 Time used:  0.17 sec
2023-03-29 10:20:04,867 		5568 of 10000 with 87.77% 	 Time used:  0.19 sec
2023-03-29 10:20:05,088 		5592 of 10000 with 87.73% 	 Time used:  0.22 sec
2023-03-29 10:20:05,297 		5616 of 10000 with 87.70% 	 Time used:  0.21 sec
2023-03-29 10:20:05,460 		5640 of 10000 with 87.73% 	 Time used:  0.16 sec
2023-03-29 10:20:05,643 		5664 of 10000 with 87.71% 	 Time used:  0.18 sec
2023-03-29 10:20:05,809 		5688 of 10000 with 87.75% 	 Time used:  0.17 sec
2023-03-29 10:20:06,007 		5712 of 10000 with 87.75% 	 Time used:  0.20 sec
2023-03-29 10:20:06,195 		5736 of 10000 with 87.76% 	 Time used:  0.19 sec
2023-03-29 10:20:06,365 		5760 of 10000 with 87.80% 	 Time used:  0.17 sec
2023-03-29 10:20:06,547 		5784 of 10000 with 87.85% 	 Time used:  0.18 sec
2023-03-29 10:20:06,739 		5808 of 10000 with 87.79% 	 Time used:  0.19 sec
2023-03-29 10:20:06,922 		5832 of 10000 with 87.81% 	 Time used:  0.18 sec
2023-03-29 10:20:07,110 		5856 of 10000 with 87.82% 	 Time used:  0.19 sec
2023-03-29 10:20:07,289 		5880 of 10000 with 87.86% 	 Time used:  0.18 sec
2023-03-29 10:20:07,485 		5904 of 10000 with 87.87% 	 Time used:  0.20 sec
2023-03-29 10:20:07,681 		5928 of 10000 with 87.89% 	 Time used:  0.20 sec
2023-03-29 10:20:07,842 		5952 of 10000 with 87.92% 	 Time used:  0.16 sec
2023-03-29 10:20:08,010 		5976 of 10000 with 87.90% 	 Time used:  0.17 sec
2023-03-29 10:20:08,212 		6000 of 10000 with 87.92% 	 Time used:  0.20 sec
2023-03-29 10:20:08,385 		6024 of 10000 with 87.88% 	 Time used:  0.17 sec
2023-03-29 10:20:08,556 		6048 of 10000 with 87.86% 	 Time used:  0.17 sec
2023-03-29 10:20:08,736 		6072 of 10000 with 87.86% 	 Time used:  0.18 sec
2023-03-29 10:20:08,920 		6096 of 10000 with 87.89% 	 Time used:  0.18 sec
2023-03-29 10:20:09,111 		6120 of 10000 with 87.84% 	 Time used:  0.19 sec
2023-03-29 10:20:09,316 		6144 of 10000 with 87.83% 	 Time used:  0.20 sec
2023-03-29 10:20:09,504 		6168 of 10000 with 87.78% 	 Time used:  0.19 sec
2023-03-29 10:20:09,673 		6192 of 10000 with 87.79% 	 Time used:  0.17 sec
2023-03-29 10:20:09,858 		6216 of 10000 with 87.81% 	 Time used:  0.18 sec
2023-03-29 10:20:10,007 		6240 of 10000 with 87.79% 	 Time used:  0.15 sec
2023-03-29 10:20:10,198 		6264 of 10000 with 87.79% 	 Time used:  0.19 sec
2023-03-29 10:20:10,403 		6288 of 10000 with 87.77% 	 Time used:  0.21 sec
2023-03-29 10:20:10,618 		6312 of 10000 with 87.80% 	 Time used:  0.21 sec
2023-03-29 10:20:10,884 		6336 of 10000 with 87.82% 	 Time used:  0.27 sec
2023-03-29 10:20:11,065 		6360 of 10000 with 87.85% 	 Time used:  0.18 sec
2023-03-29 10:20:11,277 		6384 of 10000 with 87.86% 	 Time used:  0.21 sec
2023-03-29 10:20:11,467 		6408 of 10000 with 87.83% 	 Time used:  0.19 sec
2023-03-29 10:20:11,692 		6432 of 10000 with 87.84% 	 Time used:  0.22 sec
2023-03-29 10:20:11,890 		6456 of 10000 with 87.84% 	 Time used:  0.20 sec
2023-03-29 10:20:12,075 		6480 of 10000 with 87.84% 	 Time used:  0.18 sec
2023-03-29 10:20:12,260 		6504 of 10000 with 87.85% 	 Time used:  0.19 sec
2023-03-29 10:20:12,446 		6528 of 10000 with 87.90% 	 Time used:  0.19 sec
2023-03-29 10:20:12,595 		6552 of 10000 with 87.88% 	 Time used:  0.15 sec
2023-03-29 10:20:12,765 		6576 of 10000 with 87.85% 	 Time used:  0.17 sec
2023-03-29 10:20:12,945 		6600 of 10000 with 87.86% 	 Time used:  0.18 sec
2023-03-29 10:20:13,137 		6624 of 10000 with 87.91% 	 Time used:  0.19 sec
2023-03-29 10:20:13,338 		6648 of 10000 with 87.95% 	 Time used:  0.20 sec
2023-03-29 10:20:13,523 		6672 of 10000 with 87.90% 	 Time used:  0.18 sec
2023-03-29 10:20:13,698 		6696 of 10000 with 87.90% 	 Time used:  0.17 sec
2023-03-29 10:20:13,909 		6720 of 10000 with 87.90% 	 Time used:  0.21 sec
2023-03-29 10:20:14,076 		6744 of 10000 with 87.90% 	 Time used:  0.17 sec
2023-03-29 10:20:14,266 		6768 of 10000 with 87.93% 	 Time used:  0.19 sec
2023-03-29 10:20:14,447 		6792 of 10000 with 87.94% 	 Time used:  0.18 sec
2023-03-29 10:20:14,658 		6816 of 10000 with 87.97% 	 Time used:  0.21 sec
2023-03-29 10:20:14,820 		6840 of 10000 with 87.97% 	 Time used:  0.16 sec
2023-03-29 10:20:14,992 		6864 of 10000 with 87.98% 	 Time used:  0.17 sec
2023-03-29 10:20:15,161 		6888 of 10000 with 87.99% 	 Time used:  0.17 sec
2023-03-29 10:20:15,325 		6912 of 10000 with 87.96% 	 Time used:  0.16 sec
2023-03-29 10:20:15,504 		6936 of 10000 with 87.96% 	 Time used:  0.18 sec
2023-03-29 10:20:15,707 		6960 of 10000 with 87.96% 	 Time used:  0.20 sec
2023-03-29 10:20:15,885 		6984 of 10000 with 88.00% 	 Time used:  0.18 sec
2023-03-29 10:20:16,056 		7008 of 10000 with 87.99% 	 Time used:  0.17 sec
2023-03-29 10:20:16,264 		7032 of 10000 with 87.94% 	 Time used:  0.21 sec
2023-03-29 10:20:16,462 		7056 of 10000 with 87.95% 	 Time used:  0.20 sec
2023-03-29 10:20:16,631 		7080 of 10000 with 87.94% 	 Time used:  0.17 sec
2023-03-29 10:20:16,814 		7104 of 10000 with 87.94% 	 Time used:  0.18 sec
2023-03-29 10:20:16,987 		7128 of 10000 with 87.91% 	 Time used:  0.17 sec
2023-03-29 10:20:17,177 		7152 of 10000 with 87.92% 	 Time used:  0.19 sec
2023-03-29 10:20:17,368 		7176 of 10000 with 87.95% 	 Time used:  0.19 sec
2023-03-29 10:20:17,582 		7200 of 10000 with 87.90% 	 Time used:  0.21 sec
2023-03-29 10:20:17,779 		7224 of 10000 with 87.92% 	 Time used:  0.20 sec
2023-03-29 10:20:17,965 		7248 of 10000 with 87.91% 	 Time used:  0.19 sec
2023-03-29 10:20:18,130 		7272 of 10000 with 87.91% 	 Time used:  0.16 sec
2023-03-29 10:20:18,298 		7296 of 10000 with 87.95% 	 Time used:  0.17 sec
2023-03-29 10:20:18,482 		7320 of 10000 with 87.95% 	 Time used:  0.18 sec
2023-03-29 10:20:18,723 		7344 of 10000 with 87.92% 	 Time used:  0.24 sec
2023-03-29 10:20:18,888 		7368 of 10000 with 87.95% 	 Time used:  0.16 sec
2023-03-29 10:20:19,065 		7392 of 10000 with 87.93% 	 Time used:  0.18 sec
2023-03-29 10:20:19,239 		7416 of 10000 with 87.94% 	 Time used:  0.17 sec
2023-03-29 10:20:19,410 		7440 of 10000 with 87.97% 	 Time used:  0.17 sec
2023-03-29 10:20:19,588 		7464 of 10000 with 88.00% 	 Time used:  0.18 sec
2023-03-29 10:20:19,763 		7488 of 10000 with 88.03% 	 Time used:  0.17 sec
2023-03-29 10:20:19,933 		7512 of 10000 with 88.06% 	 Time used:  0.17 sec
2023-03-29 10:20:20,114 		7536 of 10000 with 88.07% 	 Time used:  0.18 sec
2023-03-29 10:20:20,262 		7560 of 10000 with 88.08% 	 Time used:  0.15 sec
2023-03-29 10:20:20,432 		7584 of 10000 with 88.09% 	 Time used:  0.17 sec
2023-03-29 10:20:20,584 		7608 of 10000 with 88.09% 	 Time used:  0.15 sec
2023-03-29 10:20:20,801 		7632 of 10000 with 88.12% 	 Time used:  0.22 sec
2023-03-29 10:20:20,986 		7656 of 10000 with 88.11% 	 Time used:  0.18 sec
2023-03-29 10:20:21,211 		7680 of 10000 with 88.12% 	 Time used:  0.22 sec
2023-03-29 10:20:21,385 		7704 of 10000 with 88.15% 	 Time used:  0.17 sec
2023-03-29 10:20:21,576 		7728 of 10000 with 88.16% 	 Time used:  0.19 sec
2023-03-29 10:20:21,773 		7752 of 10000 with 88.20% 	 Time used:  0.20 sec
2023-03-29 10:20:21,944 		7776 of 10000 with 88.18% 	 Time used:  0.17 sec
2023-03-29 10:20:22,160 		7800 of 10000 with 88.17% 	 Time used:  0.22 sec
2023-03-29 10:20:22,326 		7824 of 10000 with 88.14% 	 Time used:  0.17 sec
2023-03-29 10:20:22,554 		7848 of 10000 with 88.14% 	 Time used:  0.23 sec
2023-03-29 10:20:22,727 		7872 of 10000 with 88.16% 	 Time used:  0.17 sec
2023-03-29 10:20:22,928 		7896 of 10000 with 88.17% 	 Time used:  0.20 sec
2023-03-29 10:20:23,124 		7920 of 10000 with 88.16% 	 Time used:  0.20 sec
2023-03-29 10:20:23,294 		7944 of 10000 with 88.17% 	 Time used:  0.17 sec
2023-03-29 10:20:23,479 		7968 of 10000 with 88.18% 	 Time used:  0.18 sec
2023-03-29 10:20:23,673 		7992 of 10000 with 88.13% 	 Time used:  0.19 sec
2023-03-29 10:20:23,863 		8016 of 10000 with 88.10% 	 Time used:  0.19 sec
2023-03-29 10:20:24,039 		8040 of 10000 with 88.07% 	 Time used:  0.18 sec
2023-03-29 10:20:24,200 		8064 of 10000 with 88.05% 	 Time used:  0.16 sec
2023-03-29 10:20:24,369 		8088 of 10000 with 88.01% 	 Time used:  0.17 sec
2023-03-29 10:20:24,557 		8112 of 10000 with 88.03% 	 Time used:  0.19 sec
2023-03-29 10:20:24,716 		8136 of 10000 with 88.04% 	 Time used:  0.16 sec
2023-03-29 10:20:24,919 		8160 of 10000 with 88.01% 	 Time used:  0.20 sec
2023-03-29 10:20:25,108 		8184 of 10000 with 88.04% 	 Time used:  0.19 sec
2023-03-29 10:20:25,332 		8208 of 10000 with 88.06% 	 Time used:  0.22 sec
2023-03-29 10:20:25,541 		8232 of 10000 with 88.08% 	 Time used:  0.21 sec
2023-03-29 10:20:25,764 		8256 of 10000 with 88.08% 	 Time used:  0.22 sec
2023-03-29 10:20:25,952 		8280 of 10000 with 88.07% 	 Time used:  0.19 sec
2023-03-29 10:20:26,130 		8304 of 10000 with 88.05% 	 Time used:  0.18 sec
2023-03-29 10:20:26,301 		8328 of 10000 with 88.06% 	 Time used:  0.17 sec
2023-03-29 10:20:26,465 		8352 of 10000 with 88.07% 	 Time used:  0.16 sec
2023-03-29 10:20:26,643 		8376 of 10000 with 88.07% 	 Time used:  0.18 sec
2023-03-29 10:20:26,827 		8400 of 10000 with 88.11% 	 Time used:  0.18 sec
2023-03-29 10:20:26,993 		8424 of 10000 with 88.13% 	 Time used:  0.17 sec
2023-03-29 10:20:27,146 		8448 of 10000 with 88.14% 	 Time used:  0.15 sec
2023-03-29 10:20:27,302 		8472 of 10000 with 88.11% 	 Time used:  0.16 sec
2023-03-29 10:20:27,471 		8496 of 10000 with 88.15% 	 Time used:  0.17 sec
2023-03-29 10:20:27,640 		8520 of 10000 with 88.16% 	 Time used:  0.17 sec
2023-03-29 10:20:27,828 		8544 of 10000 with 88.17% 	 Time used:  0.19 sec
2023-03-29 10:20:27,998 		8568 of 10000 with 88.18% 	 Time used:  0.17 sec
2023-03-29 10:20:28,166 		8592 of 10000 with 88.19% 	 Time used:  0.17 sec
2023-03-29 10:20:28,339 		8616 of 10000 with 88.18% 	 Time used:  0.17 sec
2023-03-29 10:20:28,506 		8640 of 10000 with 88.18% 	 Time used:  0.17 sec
2023-03-29 10:20:28,683 		8664 of 10000 with 88.19% 	 Time used:  0.18 sec
2023-03-29 10:20:28,876 		8688 of 10000 with 88.19% 	 Time used:  0.19 sec
2023-03-29 10:20:29,034 		8712 of 10000 with 88.17% 	 Time used:  0.16 sec
2023-03-29 10:20:29,215 		8736 of 10000 with 88.14% 	 Time used:  0.18 sec
2023-03-29 10:20:29,376 		8760 of 10000 with 88.12% 	 Time used:  0.16 sec
2023-03-29 10:20:29,543 		8784 of 10000 with 88.10% 	 Time used:  0.17 sec
2023-03-29 10:20:29,729 		8808 of 10000 with 88.10% 	 Time used:  0.19 sec
2023-03-29 10:20:29,917 		8832 of 10000 with 88.09% 	 Time used:  0.19 sec
2023-03-29 10:20:30,065 		8856 of 10000 with 88.09% 	 Time used:  0.15 sec
2023-03-29 10:20:30,262 		8880 of 10000 with 88.07% 	 Time used:  0.20 sec
2023-03-29 10:20:30,448 		8904 of 10000 with 88.08% 	 Time used:  0.19 sec
2023-03-29 10:20:30,612 		8928 of 10000 with 88.08% 	 Time used:  0.16 sec
2023-03-29 10:20:30,806 		8952 of 10000 with 88.08% 	 Time used:  0.19 sec
2023-03-29 10:20:31,010 		8976 of 10000 with 88.09% 	 Time used:  0.20 sec
2023-03-29 10:20:31,190 		9000 of 10000 with 88.12% 	 Time used:  0.18 sec
2023-03-29 10:20:31,354 		9024 of 10000 with 88.13% 	 Time used:  0.16 sec
2023-03-29 10:20:31,515 		9048 of 10000 with 88.13% 	 Time used:  0.16 sec
2023-03-29 10:20:31,672 		9072 of 10000 with 88.10% 	 Time used:  0.16 sec
2023-03-29 10:20:31,899 		9096 of 10000 with 88.06% 	 Time used:  0.23 sec
2023-03-29 10:20:32,060 		9120 of 10000 with 88.06% 	 Time used:  0.16 sec
2023-03-29 10:20:32,229 		9144 of 10000 with 88.05% 	 Time used:  0.17 sec
2023-03-29 10:20:32,410 		9168 of 10000 with 88.02% 	 Time used:  0.18 sec
2023-03-29 10:20:32,588 		9192 of 10000 with 88.02% 	 Time used:  0.18 sec
2023-03-29 10:20:32,791 		9216 of 10000 with 88.04% 	 Time used:  0.20 sec
2023-03-29 10:20:32,958 		9240 of 10000 with 88.01% 	 Time used:  0.17 sec
2023-03-29 10:20:33,135 		9264 of 10000 with 88.00% 	 Time used:  0.18 sec
2023-03-29 10:20:33,363 		9288 of 10000 with 88.00% 	 Time used:  0.23 sec
2023-03-29 10:20:33,518 		9312 of 10000 with 87.97% 	 Time used:  0.15 sec
2023-03-29 10:20:33,697 		9336 of 10000 with 87.96% 	 Time used:  0.18 sec
2023-03-29 10:20:33,879 		9360 of 10000 with 87.96% 	 Time used:  0.18 sec
2023-03-29 10:20:34,073 		9384 of 10000 with 87.99% 	 Time used:  0.19 sec
2023-03-29 10:20:34,257 		9408 of 10000 with 88.00% 	 Time used:  0.18 sec
2023-03-29 10:20:34,416 		9432 of 10000 with 88.03% 	 Time used:  0.16 sec
2023-03-29 10:20:34,616 		9456 of 10000 with 88.02% 	 Time used:  0.20 sec
2023-03-29 10:20:34,823 		9480 of 10000 with 88.04% 	 Time used:  0.21 sec
2023-03-29 10:20:35,012 		9504 of 10000 with 88.03% 	 Time used:  0.19 sec
2023-03-29 10:20:35,202 		9528 of 10000 with 88.02% 	 Time used:  0.19 sec
2023-03-29 10:20:35,386 		9552 of 10000 with 88.00% 	 Time used:  0.18 sec
2023-03-29 10:20:35,562 		9576 of 10000 with 88.01% 	 Time used:  0.18 sec
2023-03-29 10:20:35,745 		9600 of 10000 with 88.01% 	 Time used:  0.18 sec
2023-03-29 10:20:35,925 		9624 of 10000 with 88.00% 	 Time used:  0.18 sec
2023-03-29 10:20:36,087 		9648 of 10000 with 88.00% 	 Time used:  0.16 sec
2023-03-29 10:20:36,273 		9672 of 10000 with 88.01% 	 Time used:  0.19 sec
2023-03-29 10:20:36,451 		9696 of 10000 with 87.98% 	 Time used:  0.18 sec
2023-03-29 10:20:36,622 		9720 of 10000 with 88.00% 	 Time used:  0.17 sec
2023-03-29 10:20:36,818 		9744 of 10000 with 88.00% 	 Time used:  0.20 sec
2023-03-29 10:20:36,994 		9768 of 10000 with 88.01% 	 Time used:  0.18 sec
2023-03-29 10:20:37,175 		9792 of 10000 with 88.02% 	 Time used:  0.18 sec
2023-03-29 10:20:37,333 		9816 of 10000 with 88.04% 	 Time used:  0.16 sec
2023-03-29 10:20:37,492 		9840 of 10000 with 88.06% 	 Time used:  0.16 sec
2023-03-29 10:20:37,699 		9864 of 10000 with 88.07% 	 Time used:  0.21 sec
2023-03-29 10:20:37,890 		9888 of 10000 with 88.09% 	 Time used:  0.19 sec
2023-03-29 10:20:38,067 		9912 of 10000 with 88.11% 	 Time used:  0.18 sec
2023-03-29 10:20:38,215 		9936 of 10000 with 88.11% 	 Time used:  0.14 sec
2023-03-29 10:20:38,390 		9960 of 10000 with 88.08% 	 Time used:  0.18 sec
2023-03-29 10:20:38,550 		9984 of 10000 with 88.07% 	 Time used:  0.16 sec
2023-03-29 10:20:38,687 		10000 of 10000 with 88.08% 	 Time used:  0.14 sec
2023-03-29 10:20:38,687 
2023-03-29 10:20:38,688 			Learning rate: weights:   1.000e-06    
2023-03-29 10:20:38,688 			Last test performance: 88.08%
2023-03-29 10:20:38,688 ----------------
2023-03-29 10:20:42,542   81  =>  0    		Training 486 pattern with 86.88% 	Forward time: 	 3.73 sec
2023-03-29 10:20:42,542 			Loss:    2.933e-01    			Backward time: 	 0.11 sec 
2023-03-29 10:20:42,543 ADAM: Layer 0 -> dw_min:1.0000e+00  dw_max:1.0000e+00 lr:1.0000e-06
2023-03-29 10:20:42,543 ADAM: Layer 1 -> dw_min:1.0000e+00  dw_max:1.0000e+00 lr:1.0000e-06
2023-03-29 10:20:42,543 ADAM: Layer 2 -> dw_min:1.0000e+00  dw_max:1.0000e+00 lr:1.0000e-06
2023-03-29 10:20:42,543 ADAM: Layer 3 -> dw_min:1.0000e+00  dw_max:1.0000e+00 lr:1.0000e-06
2023-03-29 10:20:42,566 			Learning rate: weights:   1.000e-06    
2023-03-29 10:20:42,566 			Last test performance: 88.08%
2023-03-29 10:20:42,566 ----------------
2023-03-29 10:20:46,380   81  =>  1    		Training 486 pattern with 88.96% 	Forward time: 	 3.69 sec
2023-03-29 10:20:46,381 			Loss:    2.216e-01    			Backward time: 	 0.11 sec 
2023-03-29 10:20:46,381 ADAM: Layer 0 -> dw_min:1.0000e+00  dw_max:1.0000e+00 lr:1.0000e-06
2023-03-29 10:20:46,381 ADAM: Layer 1 -> dw_min:1.0000e+00  dw_max:1.0000e+00 lr:1.0000e-06
2023-03-29 10:20:46,381 ADAM: Layer 2 -> dw_min:1.0000e+00  dw_max:1.0000e+00 lr:1.0000e-06
2023-03-29 10:20:46,381 ADAM: Layer 3 -> dw_min:1.0000e+00  dw_max:1.0000e+00 lr:1.0000e-06
2023-03-29 10:20:46,461 			Learning rate: weights:   1.000e-06    
2023-03-29 10:20:46,461 			Last test performance: 88.08%
2023-03-29 10:20:46,461 ----------------
2023-03-29 10:20:50,362   81  =>  2    		Training 486 pattern with 91.04% 	Forward time: 	 3.78 sec
2023-03-29 10:20:50,362 			Loss:    2.244e-01    			Backward time: 	 0.11 sec 
2023-03-29 10:20:50,362 ADAM: Layer 0 -> dw_min:1.0000e+00  dw_max:1.0000e+00 lr:1.0000e-06
2023-03-29 10:20:50,362 ADAM: Layer 1 -> dw_min:1.0000e+00  dw_max:1.0000e+00 lr:1.0000e-06
2023-03-29 10:20:50,363 ADAM: Layer 2 -> dw_min:1.0000e+00  dw_max:1.0000e+00 lr:1.0000e-06
2023-03-29 10:20:50,363 ADAM: Layer 3 -> dw_min:1.0000e+00  dw_max:1.0000e+00 lr:1.0000e-06
2023-03-29 10:20:50,428 			Learning rate: weights:   1.000e-06    
2023-03-29 10:20:50,428 			Last test performance: 88.08%
2023-03-29 10:20:50,428 ----------------
2023-03-29 10:20:54,320   81  =>  3    		Training 486 pattern with 88.12% 	Forward time: 	 3.77 sec
2023-03-29 10:20:54,320 			Loss:    2.474e-01    			Backward time: 	 0.11 sec 
2023-03-29 10:20:54,320 ADAM: Layer 0 -> dw_min:1.0000e+00  dw_max:1.0000e+00 lr:1.0000e-06
2023-03-29 10:20:54,320 ADAM: Layer 1 -> dw_min:1.0000e+00  dw_max:1.0000e+00 lr:1.0000e-06
2023-03-29 10:20:54,320 ADAM: Layer 2 -> dw_min:1.0000e+00  dw_max:1.0000e+00 lr:1.0000e-06
2023-03-29 10:20:54,320 ADAM: Layer 3 -> dw_min:1.0000e+00  dw_max:1.0000e+00 lr:1.0000e-06
2023-03-29 10:20:54,399 			Learning rate: weights:   1.000e-06    
2023-03-29 10:20:54,399 			Last test performance: 88.08%
2023-03-29 10:20:54,399 ----------------
2023-03-29 10:20:58,273   81  =>  4    		Training 486 pattern with 87.50% 	Forward time: 	 3.75 sec
2023-03-29 10:20:58,273 			Loss:    2.938e-01    			Backward time: 	 0.11 sec 
2023-03-29 10:20:58,273 ADAM: Layer 0 -> dw_min:1.0000e+00  dw_max:1.0000e+00 lr:1.0000e-06
2023-03-29 10:20:58,274 ADAM: Layer 1 -> dw_min:1.0000e+00  dw_max:1.0000e+00 lr:1.0000e-06
2023-03-29 10:20:58,274 ADAM: Layer 2 -> dw_min:1.0000e+00  dw_max:1.0000e+00 lr:1.0000e-06
2023-03-29 10:20:58,274 ADAM: Layer 3 -> dw_min:1.0000e+00  dw_max:1.0000e+00 lr:1.0000e-06
2023-03-29 10:20:58,358 			Learning rate: weights:   1.000e-06    
2023-03-29 10:20:58,358 			Last test performance: 88.08%
2023-03-29 10:20:58,358 ----------------
2023-03-29 10:21:02,211   81  =>  5    		Training 486 pattern with 90.21% 	Forward time: 	 3.73 sec
2023-03-29 10:21:02,212 			Loss:    2.456e-01    			Backward time: 	 0.11 sec 
2023-03-29 10:21:02,212 ADAM: Layer 0 -> dw_min:1.0000e+00  dw_max:1.0000e+00 lr:1.0000e-06
2023-03-29 10:21:02,212 ADAM: Layer 1 -> dw_min:1.0000e+00  dw_max:1.0000e+00 lr:1.0000e-06
2023-03-29 10:21:02,213 ADAM: Layer 2 -> dw_min:1.0000e+00  dw_max:1.0000e+00 lr:1.0000e-06
2023-03-29 10:21:02,213 ADAM: Layer 3 -> dw_min:1.0000e+00  dw_max:1.0000e+00 lr:1.0000e-06
2023-03-29 10:21:02,294 			Learning rate: weights:   1.000e-06    
2023-03-29 10:21:02,294 			Last test performance: 88.08%
2023-03-29 10:21:02,294 ----------------
2023-03-29 10:21:06,136   81  =>  6    		Training 486 pattern with 87.92% 	Forward time: 	 3.72 sec
2023-03-29 10:21:06,136 			Loss:    2.520e-01    			Backward time: 	 0.11 sec 
2023-03-29 10:21:06,136 ADAM: Layer 0 -> dw_min:1.0000e+00  dw_max:1.0000e+00 lr:1.0000e-06
2023-03-29 10:21:06,136 ADAM: Layer 1 -> dw_min:1.0000e+00  dw_max:1.0000e+00 lr:1.0000e-06
2023-03-29 10:21:06,137 ADAM: Layer 2 -> dw_min:1.0000e+00  dw_max:1.0000e+00 lr:1.0000e-06
2023-03-29 10:21:06,137 ADAM: Layer 3 -> dw_min:1.0000e+00  dw_max:1.0000e+00 lr:1.0000e-06
2023-03-29 10:21:06,216 			Learning rate: weights:   1.000e-06    
2023-03-29 10:21:06,216 			Last test performance: 88.08%
2023-03-29 10:21:06,216 ----------------
2023-03-29 10:21:09,938   81  =>  7    		Training 486 pattern with 92.71% 	Forward time: 	 3.60 sec
2023-03-29 10:21:09,938 			Loss:    1.780e-01    			Backward time: 	 0.11 sec 
2023-03-29 10:21:09,939 ADAM: Layer 0 -> dw_min:1.0000e+00  dw_max:1.0000e+00 lr:1.0000e-06
2023-03-29 10:21:09,939 ADAM: Layer 1 -> dw_min:1.0000e+00  dw_max:1.0000e+00 lr:1.0000e-06
2023-03-29 10:21:09,939 ADAM: Layer 2 -> dw_min:1.0000e+00  dw_max:1.0000e+00 lr:1.0000e-06
2023-03-29 10:21:09,939 ADAM: Layer 3 -> dw_min:1.0000e+00  dw_max:1.0000e+00 lr:1.0000e-06
2023-03-29 10:21:09,963 			Learning rate: weights:   1.000e-06    
2023-03-29 10:21:09,963 			Last test performance: 88.08%
2023-03-29 10:21:09,963 ----------------
2023-03-29 10:21:13,792   81  =>  8    		Training 486 pattern with 88.75% 	Forward time: 	 3.71 sec
2023-03-29 10:21:13,792 			Loss:    2.452e-01    			Backward time: 	 0.11 sec 
2023-03-29 10:21:13,793 ADAM: Layer 0 -> dw_min:1.0000e+00  dw_max:1.0000e+00 lr:1.0000e-06
2023-03-29 10:21:13,793 ADAM: Layer 1 -> dw_min:1.0000e+00  dw_max:1.0000e+00 lr:1.0000e-06
2023-03-29 10:21:13,793 ADAM: Layer 2 -> dw_min:1.0000e+00  dw_max:1.0000e+00 lr:1.0000e-06
2023-03-29 10:21:13,793 ADAM: Layer 3 -> dw_min:1.0000e+00  dw_max:1.0000e+00 lr:1.0000e-06
2023-03-29 10:21:13,892 			Learning rate: weights:   1.000e-06    
2023-03-29 10:21:13,892 			Last test performance: 88.08%
2023-03-29 10:21:13,892 ----------------
2023-03-29 10:21:17,955   81  =>  9    		Training 486 pattern with 87.29% 	Forward time: 	 3.94 sec
2023-03-29 10:21:17,955 			Loss:    2.820e-01    			Backward time: 	 0.11 sec 
2023-03-29 10:21:17,955 ADAM: Layer 0 -> dw_min:1.0000e+00  dw_max:1.0000e+00 lr:1.0000e-06
2023-03-29 10:21:17,955 ADAM: Layer 1 -> dw_min:1.0000e+00  dw_max:1.0000e+00 lr:1.0000e-06
2023-03-29 10:21:17,956 ADAM: Layer 2 -> dw_min:1.0000e+00  dw_max:1.0000e+00 lr:1.0000e-06
2023-03-29 10:21:17,956 ADAM: Layer 3 -> dw_min:1.0000e+00  dw_max:1.0000e+00 lr:1.0000e-06
2023-03-29 10:21:17,980 			Learning rate: weights:   1.000e-06    
2023-03-29 10:21:17,980 			Last test performance: 88.08%
2023-03-29 10:21:17,980 ----------------
2023-03-29 10:21:21,922   81  =>  10   		Training 486 pattern with 88.54% 	Forward time: 	 3.82 sec
2023-03-29 10:21:21,922 			Loss:    2.571e-01    			Backward time: 	 0.11 sec 
2023-03-29 10:21:21,922 ADAM: Layer 0 -> dw_min:1.0000e+00  dw_max:1.0000e+00 lr:1.0000e-06
2023-03-29 10:21:21,923 ADAM: Layer 1 -> dw_min:1.0000e+00  dw_max:1.0000e+00 lr:1.0000e-06
2023-03-29 10:21:21,923 ADAM: Layer 2 -> dw_min:1.0000e+00  dw_max:1.0000e+00 lr:1.0000e-06
2023-03-29 10:21:21,923 ADAM: Layer 3 -> dw_min:1.0000e+00  dw_max:1.0000e+00 lr:1.0000e-06
2023-03-29 10:21:22,022 			Learning rate: weights:   1.000e-06    
2023-03-29 10:21:22,022 			Last test performance: 88.08%
2023-03-29 10:21:22,022 ----------------
2023-03-29 10:21:25,904   81  =>  11   		Training 486 pattern with 87.71% 	Forward time: 	 3.76 sec
2023-03-29 10:21:25,904 			Loss:    2.530e-01    			Backward time: 	 0.11 sec 
2023-03-29 10:21:25,905 ADAM: Layer 0 -> dw_min:1.0000e+00  dw_max:1.0000e+00 lr:1.0000e-06
2023-03-29 10:21:25,905 ADAM: Layer 1 -> dw_min:1.0000e+00  dw_max:1.0000e+00 lr:1.0000e-06
2023-03-29 10:21:25,905 ADAM: Layer 2 -> dw_min:1.0000e+00  dw_max:1.0000e+00 lr:1.0000e-06
2023-03-29 10:21:25,905 ADAM: Layer 3 -> dw_min:1.0000e+00  dw_max:1.0000e+00 lr:1.0000e-06
2023-03-29 10:21:25,986 			Learning rate: weights:   1.000e-06    
2023-03-29 10:21:25,986 			Last test performance: 88.08%
2023-03-29 10:21:25,986 ----------------
2023-03-29 10:21:29,908   81  =>  12   		Training 486 pattern with 90.62% 	Forward time: 	 3.80 sec
2023-03-29 10:21:29,908 			Loss:    2.301e-01    			Backward time: 	 0.11 sec 
2023-03-29 10:21:29,908 ADAM: Layer 0 -> dw_min:1.0000e+00  dw_max:1.0000e+00 lr:1.0000e-06
2023-03-29 10:21:29,908 ADAM: Layer 1 -> dw_min:1.0000e+00  dw_max:1.0000e+00 lr:1.0000e-06
2023-03-29 10:21:29,909 ADAM: Layer 2 -> dw_min:1.0000e+00  dw_max:1.0000e+00 lr:1.0000e-06
2023-03-29 10:21:29,909 ADAM: Layer 3 -> dw_min:1.0000e+00  dw_max:1.0000e+00 lr:1.0000e-06
2023-03-29 10:21:29,988 			Learning rate: weights:   1.000e-06    
2023-03-29 10:21:29,988 			Last test performance: 88.08%
2023-03-29 10:21:29,988 ----------------
2023-03-29 10:21:33,719   81  =>  13   		Training 486 pattern with 91.04% 	Forward time: 	 3.61 sec
2023-03-29 10:21:33,719 			Loss:    2.175e-01    			Backward time: 	 0.11 sec 
2023-03-29 10:21:33,719 ADAM: Layer 0 -> dw_min:1.0000e+00  dw_max:1.0000e+00 lr:1.0000e-06
2023-03-29 10:21:33,719 ADAM: Layer 1 -> dw_min:1.0000e+00  dw_max:1.0000e+00 lr:1.0000e-06
2023-03-29 10:21:33,719 ADAM: Layer 2 -> dw_min:1.0000e+00  dw_max:1.0000e+00 lr:1.0000e-06
2023-03-29 10:21:33,720 ADAM: Layer 3 -> dw_min:1.0000e+00  dw_max:1.0000e+00 lr:1.0000e-06
2023-03-29 10:21:33,933 			Learning rate: weights:   1.000e-06    
2023-03-29 10:21:33,933 			Last test performance: 88.08%
2023-03-29 10:21:33,933 ----------------
2023-03-29 10:21:37,650   81  =>  14   		Training 486 pattern with 87.29% 	Forward time: 	 3.60 sec
2023-03-29 10:21:37,650 			Loss:    2.535e-01    			Backward time: 	 0.11 sec 
2023-03-29 10:21:37,651 ADAM: Layer 0 -> dw_min:1.0000e+00  dw_max:1.0000e+00 lr:1.0000e-06
2023-03-29 10:21:37,651 ADAM: Layer 1 -> dw_min:1.0000e+00  dw_max:1.0000e+00 lr:1.0000e-06
2023-03-29 10:21:37,651 ADAM: Layer 2 -> dw_min:1.0000e+00  dw_max:1.0000e+00 lr:1.0000e-06
2023-03-29 10:21:37,651 ADAM: Layer 3 -> dw_min:1.0000e+00  dw_max:1.0000e+00 lr:1.0000e-06
2023-03-29 10:21:37,723 			Learning rate: weights:   1.000e-06    
2023-03-29 10:21:37,723 			Last test performance: 88.08%
2023-03-29 10:21:37,723 ----------------
2023-03-29 10:21:41,665   81  =>  15   		Training 486 pattern with 89.38% 	Forward time: 	 3.82 sec
2023-03-29 10:21:41,665 			Loss:    2.301e-01    			Backward time: 	 0.11 sec 
2023-03-29 10:21:41,666 ADAM: Layer 0 -> dw_min:1.0000e+00  dw_max:1.0000e+00 lr:1.0000e-06
2023-03-29 10:21:41,666 ADAM: Layer 1 -> dw_min:1.0000e+00  dw_max:1.0000e+00 lr:1.0000e-06
2023-03-29 10:21:41,666 ADAM: Layer 2 -> dw_min:1.0000e+00  dw_max:1.0000e+00 lr:1.0000e-06
2023-03-29 10:21:41,666 ADAM: Layer 3 -> dw_min:1.0000e+00  dw_max:1.0000e+00 lr:1.0000e-06
2023-03-29 10:21:41,741 			Learning rate: weights:   1.000e-06    
2023-03-29 10:21:41,741 			Last test performance: 88.08%
2023-03-29 10:21:41,741 ----------------
2023-03-29 10:21:45,634   81  =>  16   		Training 486 pattern with 89.38% 	Forward time: 	 3.77 sec
2023-03-29 10:21:45,635 			Loss:    2.453e-01    			Backward time: 	 0.11 sec 
2023-03-29 10:21:45,635 ADAM: Layer 0 -> dw_min:1.0000e+00  dw_max:1.0000e+00 lr:1.0000e-06
2023-03-29 10:21:45,635 ADAM: Layer 1 -> dw_min:1.0000e+00  dw_max:1.0000e+00 lr:1.0000e-06
2023-03-29 10:21:45,635 ADAM: Layer 2 -> dw_min:1.0000e+00  dw_max:1.0000e+00 lr:1.0000e-06
2023-03-29 10:21:45,635 ADAM: Layer 3 -> dw_min:1.0000e+00  dw_max:1.0000e+00 lr:1.0000e-06
2023-03-29 10:21:45,719 			Learning rate: weights:   1.000e-06    
2023-03-29 10:21:45,719 			Last test performance: 88.08%
2023-03-29 10:21:45,720 ----------------
2023-03-29 10:21:49,467   81  =>  17   		Training 486 pattern with 88.75% 	Forward time: 	 3.63 sec
2023-03-29 10:21:49,467 			Loss:    2.452e-01    			Backward time: 	 0.11 sec 
2023-03-29 10:21:49,467 ADAM: Layer 0 -> dw_min:1.0000e+00  dw_max:1.0000e+00 lr:1.0000e-06
2023-03-29 10:21:49,467 ADAM: Layer 1 -> dw_min:1.0000e+00  dw_max:1.0000e+00 lr:1.0000e-06
2023-03-29 10:21:49,467 ADAM: Layer 2 -> dw_min:1.0000e+00  dw_max:1.0000e+00 lr:1.0000e-06
2023-03-29 10:21:49,468 ADAM: Layer 3 -> dw_min:1.0000e+00  dw_max:1.0000e+00 lr:1.0000e-06
2023-03-29 10:21:49,545 			Learning rate: weights:   1.000e-06    
2023-03-29 10:21:49,545 			Last test performance: 88.08%
2023-03-29 10:21:49,545 ----------------
2023-03-29 10:21:53,331   81  =>  18   		Training 486 pattern with 87.50% 	Forward time: 	 3.67 sec
2023-03-29 10:21:53,331 			Loss:    2.711e-01    			Backward time: 	 0.11 sec 
2023-03-29 10:21:53,332 ADAM: Layer 0 -> dw_min:1.0000e+00  dw_max:1.0000e+00 lr:1.0000e-06
2023-03-29 10:21:53,332 ADAM: Layer 1 -> dw_min:1.0000e+00  dw_max:1.0000e+00 lr:1.0000e-06
2023-03-29 10:21:53,332 ADAM: Layer 2 -> dw_min:1.0000e+00  dw_max:1.0000e+00 lr:1.0000e-06
2023-03-29 10:21:53,332 ADAM: Layer 3 -> dw_min:1.0000e+00  dw_max:1.0000e+00 lr:1.0000e-06
2023-03-29 10:21:53,410 			Learning rate: weights:   1.000e-06    
2023-03-29 10:21:53,410 			Last test performance: 88.08%
2023-03-29 10:21:53,410 ----------------
2023-03-29 10:21:57,228   81  =>  19   		Training 486 pattern with 87.29% 	Forward time: 	 3.70 sec
2023-03-29 10:21:57,228 			Loss:    3.017e-01    			Backward time: 	 0.11 sec 
2023-03-29 10:21:57,229 ADAM: Layer 0 -> dw_min:1.0000e+00  dw_max:1.0000e+00 lr:1.0000e-06
2023-03-29 10:21:57,229 ADAM: Layer 1 -> dw_min:1.0000e+00  dw_max:1.0000e+00 lr:1.0000e-06
2023-03-29 10:21:57,229 ADAM: Layer 2 -> dw_min:1.0000e+00  dw_max:1.0000e+00 lr:1.0000e-06
2023-03-29 10:21:57,229 ADAM: Layer 3 -> dw_min:1.0000e+00  dw_max:1.0000e+00 lr:1.0000e-06
2023-03-29 10:21:57,310 			Learning rate: weights:   1.000e-06    
2023-03-29 10:21:57,310 			Last test performance: 88.08%
2023-03-29 10:21:57,310 ----------------
2023-03-29 10:22:01,294   81  =>  20   		Training 486 pattern with 87.92% 	Forward time: 	 3.86 sec
2023-03-29 10:22:01,294 			Loss:    2.556e-01    			Backward time: 	 0.11 sec 
2023-03-29 10:22:01,294 ADAM: Layer 0 -> dw_min:1.0000e+00  dw_max:1.0000e+00 lr:1.0000e-06
2023-03-29 10:22:01,294 ADAM: Layer 1 -> dw_min:1.0000e+00  dw_max:1.0000e+00 lr:1.0000e-06
2023-03-29 10:22:01,295 ADAM: Layer 2 -> dw_min:1.0000e+00  dw_max:1.0000e+00 lr:1.0000e-06
2023-03-29 10:22:01,295 ADAM: Layer 3 -> dw_min:1.0000e+00  dw_max:1.0000e+00 lr:1.0000e-06
2023-03-29 10:22:01,318 			Learning rate: weights:   1.000e-06    
2023-03-29 10:22:01,318 			Last test performance: 88.08%
2023-03-29 10:22:01,319 ----------------
2023-03-29 10:22:05,311   81  =>  21   		Training 486 pattern with 90.83% 	Forward time: 	 3.87 sec
2023-03-29 10:22:05,311 			Loss:    2.378e-01    			Backward time: 	 0.11 sec 
2023-03-29 10:22:05,311 ADAM: Layer 0 -> dw_min:1.0000e+00  dw_max:1.0000e+00 lr:1.0000e-06
2023-03-29 10:22:05,312 ADAM: Layer 1 -> dw_min:1.0000e+00  dw_max:1.0000e+00 lr:1.0000e-06
2023-03-29 10:22:05,312 ADAM: Layer 2 -> dw_min:1.0000e+00  dw_max:1.0000e+00 lr:1.0000e-06
2023-03-29 10:22:05,312 ADAM: Layer 3 -> dw_min:1.0000e+00  dw_max:1.0000e+00 lr:1.0000e-06
2023-03-29 10:22:05,389 			Learning rate: weights:   1.000e-06    
2023-03-29 10:22:05,389 			Last test performance: 88.08%
2023-03-29 10:22:05,389 ----------------
2023-03-29 10:22:09,159   81  =>  22   		Training 486 pattern with 89.17% 	Forward time: 	 3.65 sec
2023-03-29 10:22:09,159 			Loss:    2.305e-01    			Backward time: 	 0.11 sec 
2023-03-29 10:22:09,160 ADAM: Layer 0 -> dw_min:1.0000e+00  dw_max:1.0000e+00 lr:1.0000e-06
2023-03-29 10:22:09,160 ADAM: Layer 1 -> dw_min:1.0000e+00  dw_max:1.0000e+00 lr:1.0000e-06
2023-03-29 10:22:09,160 ADAM: Layer 2 -> dw_min:1.0000e+00  dw_max:1.0000e+00 lr:1.0000e-06
2023-03-29 10:22:09,160 ADAM: Layer 3 -> dw_min:1.0000e+00  dw_max:1.0000e+00 lr:1.0000e-06
2023-03-29 10:22:09,232 			Learning rate: weights:   1.000e-06    
2023-03-29 10:22:09,232 			Last test performance: 88.08%
2023-03-29 10:22:09,232 ----------------
2023-03-29 10:22:13,038   81  =>  23   		Training 486 pattern with 88.12% 	Forward time: 	 3.69 sec
2023-03-29 10:22:13,038 			Loss:    2.492e-01    			Backward time: 	 0.11 sec 
2023-03-29 10:22:13,038 ADAM: Layer 0 -> dw_min:1.0000e+00  dw_max:1.0000e+00 lr:1.0000e-06
2023-03-29 10:22:13,038 ADAM: Layer 1 -> dw_min:1.0000e+00  dw_max:1.0000e+00 lr:1.0000e-06
2023-03-29 10:22:13,038 ADAM: Layer 2 -> dw_min:1.0000e+00  dw_max:1.0000e+00 lr:1.0000e-06
2023-03-29 10:22:13,038 ADAM: Layer 3 -> dw_min:1.0000e+00  dw_max:1.0000e+00 lr:1.0000e-06
2023-03-29 10:22:13,094 			Learning rate: weights:   1.000e-06    
2023-03-29 10:22:13,094 			Last test performance: 88.08%
2023-03-29 10:22:13,094 ----------------
2023-03-29 10:22:17,067   81  =>  24   		Training 486 pattern with 90.00% 	Forward time: 	 3.85 sec
2023-03-29 10:22:17,067 			Loss:    2.346e-01    			Backward time: 	 0.11 sec 
2023-03-29 10:22:17,067 ADAM: Layer 0 -> dw_min:1.0000e+00  dw_max:1.0000e+00 lr:1.0000e-06
2023-03-29 10:22:17,067 ADAM: Layer 1 -> dw_min:1.0000e+00  dw_max:1.0000e+00 lr:1.0000e-06
2023-03-29 10:22:17,068 ADAM: Layer 2 -> dw_min:1.0000e+00  dw_max:1.0000e+00 lr:1.0000e-06
2023-03-29 10:22:17,068 ADAM: Layer 3 -> dw_min:1.0000e+00  dw_max:1.0000e+00 lr:1.0000e-06
2023-03-29 10:22:17,094 			Learning rate: weights:   1.000e-06    
2023-03-29 10:22:17,094 			Last test performance: 88.08%
2023-03-29 10:22:17,094 ----------------
2023-03-29 10:22:21,080   81  =>  25   		Training 486 pattern with 87.08% 	Forward time: 	 3.87 sec
2023-03-29 10:22:21,080 			Loss:    2.777e-01    			Backward time: 	 0.11 sec 
2023-03-29 10:22:21,080 ADAM: Layer 0 -> dw_min:1.0000e+00  dw_max:1.0000e+00 lr:1.0000e-06
2023-03-29 10:22:21,081 ADAM: Layer 1 -> dw_min:1.0000e+00  dw_max:1.0000e+00 lr:1.0000e-06
2023-03-29 10:22:21,081 ADAM: Layer 2 -> dw_min:1.0000e+00  dw_max:1.0000e+00 lr:1.0000e-06
2023-03-29 10:22:21,081 ADAM: Layer 3 -> dw_min:1.0000e+00  dw_max:1.0000e+00 lr:1.0000e-06
2023-03-29 10:22:21,157 			Learning rate: weights:   1.000e-06    
2023-03-29 10:22:21,157 			Last test performance: 88.08%
2023-03-29 10:22:21,157 ----------------
2023-03-29 10:22:25,025   81  =>  26   		Training 486 pattern with 89.38% 	Forward time: 	 3.75 sec
2023-03-29 10:22:25,025 			Loss:    2.423e-01    			Backward time: 	 0.11 sec 
2023-03-29 10:22:25,025 ADAM: Layer 0 -> dw_min:1.0000e+00  dw_max:1.0000e+00 lr:1.0000e-06
2023-03-29 10:22:25,026 ADAM: Layer 1 -> dw_min:1.0000e+00  dw_max:1.0000e+00 lr:1.0000e-06
2023-03-29 10:22:25,026 ADAM: Layer 2 -> dw_min:1.0000e+00  dw_max:1.0000e+00 lr:1.0000e-06
2023-03-29 10:22:25,026 ADAM: Layer 3 -> dw_min:1.0000e+00  dw_max:1.0000e+00 lr:1.0000e-06
2023-03-29 10:22:25,121 			Learning rate: weights:   1.000e-06    
2023-03-29 10:22:25,121 			Last test performance: 88.08%
2023-03-29 10:22:25,121 ----------------
2023-03-29 10:22:28,962   81  =>  27   		Training 486 pattern with 89.38% 	Forward time: 	 3.72 sec
2023-03-29 10:22:28,962 			Loss:    2.593e-01    			Backward time: 	 0.11 sec 
2023-03-29 10:22:28,963 ADAM: Layer 0 -> dw_min:1.0000e+00  dw_max:1.0000e+00 lr:1.0000e-06
2023-03-29 10:22:28,963 ADAM: Layer 1 -> dw_min:1.0000e+00  dw_max:1.0000e+00 lr:1.0000e-06
2023-03-29 10:22:28,963 ADAM: Layer 2 -> dw_min:1.0000e+00  dw_max:1.0000e+00 lr:1.0000e-06
2023-03-29 10:22:28,963 ADAM: Layer 3 -> dw_min:1.0000e+00  dw_max:1.0000e+00 lr:1.0000e-06
2023-03-29 10:22:29,062 			Learning rate: weights:   1.000e-06    
2023-03-29 10:22:29,062 			Last test performance: 88.08%
2023-03-29 10:22:29,062 ----------------
2023-03-29 10:22:32,925   81  =>  28   		Training 486 pattern with 89.17% 	Forward time: 	 3.74 sec
2023-03-29 10:22:32,926 			Loss:    2.733e-01    			Backward time: 	 0.11 sec 
2023-03-29 10:22:32,926 ADAM: Layer 0 -> dw_min:1.0000e+00  dw_max:1.0000e+00 lr:1.0000e-06
2023-03-29 10:22:32,926 ADAM: Layer 1 -> dw_min:1.0000e+00  dw_max:1.0000e+00 lr:1.0000e-06
2023-03-29 10:22:32,926 ADAM: Layer 2 -> dw_min:1.0000e+00  dw_max:1.0000e+00 lr:1.0000e-06
2023-03-29 10:22:32,926 ADAM: Layer 3 -> dw_min:1.0000e+00  dw_max:1.0000e+00 lr:1.0000e-06
2023-03-29 10:22:33,006 			Learning rate: weights:   1.000e-06    
2023-03-29 10:22:33,006 			Last test performance: 88.08%
2023-03-29 10:22:33,006 ----------------
2023-03-29 10:22:36,790   81  =>  29   		Training 486 pattern with 90.62% 	Forward time: 	 3.66 sec
2023-03-29 10:22:36,790 			Loss:    2.314e-01    			Backward time: 	 0.11 sec 
2023-03-29 10:22:36,790 ADAM: Layer 0 -> dw_min:1.0000e+00  dw_max:1.0000e+00 lr:1.0000e-06
2023-03-29 10:22:36,790 ADAM: Layer 1 -> dw_min:1.0000e+00  dw_max:1.0000e+00 lr:1.0000e-06
2023-03-29 10:22:36,790 ADAM: Layer 2 -> dw_min:1.0000e+00  dw_max:1.0000e+00 lr:1.0000e-06
2023-03-29 10:22:36,790 ADAM: Layer 3 -> dw_min:1.0000e+00  dw_max:1.0000e+00 lr:1.0000e-06
2023-03-29 10:22:36,869 			Learning rate: weights:   1.000e-06    
2023-03-29 10:22:36,869 			Last test performance: 88.08%
2023-03-29 10:22:36,869 ----------------
2023-03-29 10:22:40,718   81  =>  30   		Training 486 pattern with 86.67% 	Forward time: 	 3.73 sec
2023-03-29 10:22:40,718 			Loss:    2.926e-01    			Backward time: 	 0.11 sec 
2023-03-29 10:22:40,719 ADAM: Layer 0 -> dw_min:1.0000e+00  dw_max:1.0000e+00 lr:1.0000e-06
2023-03-29 10:22:40,719 ADAM: Layer 1 -> dw_min:1.0000e+00  dw_max:1.0000e+00 lr:1.0000e-06
2023-03-29 10:22:40,719 ADAM: Layer 2 -> dw_min:1.0000e+00  dw_max:1.0000e+00 lr:1.0000e-06
2023-03-29 10:22:40,719 ADAM: Layer 3 -> dw_min:1.0000e+00  dw_max:1.0000e+00 lr:1.0000e-06
2023-03-29 10:22:40,785 			Learning rate: weights:   1.000e-06    
2023-03-29 10:22:40,785 			Last test performance: 88.08%
2023-03-29 10:22:40,785 ----------------
2023-03-29 10:22:44,544   81  =>  31   		Training 486 pattern with 87.29% 	Forward time: 	 3.64 sec
2023-03-29 10:22:44,544 			Loss:    2.563e-01    			Backward time: 	 0.11 sec 
2023-03-29 10:22:44,545 ADAM: Layer 0 -> dw_min:1.0000e+00  dw_max:1.0000e+00 lr:1.0000e-06
2023-03-29 10:22:44,545 ADAM: Layer 1 -> dw_min:1.0000e+00  dw_max:1.0000e+00 lr:1.0000e-06
2023-03-29 10:22:44,545 ADAM: Layer 2 -> dw_min:1.0000e+00  dw_max:1.0000e+00 lr:1.0000e-06
2023-03-29 10:22:44,545 ADAM: Layer 3 -> dw_min:1.0000e+00  dw_max:1.0000e+00 lr:1.0000e-06
2023-03-29 10:22:44,620 			Learning rate: weights:   1.000e-06    
2023-03-29 10:22:44,620 			Last test performance: 88.08%
2023-03-29 10:22:44,620 ----------------
2023-03-29 10:22:48,430   81  =>  32   		Training 486 pattern with 89.17% 	Forward time: 	 3.69 sec
2023-03-29 10:22:48,430 			Loss:    2.420e-01    			Backward time: 	 0.11 sec 
2023-03-29 10:22:48,430 ADAM: Layer 0 -> dw_min:1.0000e+00  dw_max:1.0000e+00 lr:1.0000e-06
2023-03-29 10:22:48,430 ADAM: Layer 1 -> dw_min:1.0000e+00  dw_max:1.0000e+00 lr:1.0000e-06
2023-03-29 10:22:48,430 ADAM: Layer 2 -> dw_min:1.0000e+00  dw_max:1.0000e+00 lr:1.0000e-06
2023-03-29 10:22:48,431 ADAM: Layer 3 -> dw_min:1.0000e+00  dw_max:1.0000e+00 lr:1.0000e-06
2023-03-29 10:22:48,462 			Learning rate: weights:   1.000e-06    
2023-03-29 10:22:48,462 			Last test performance: 88.08%
2023-03-29 10:22:48,462 ----------------
2023-03-29 10:22:52,328   81  =>  33   		Training 486 pattern with 87.50% 	Forward time: 	 3.75 sec
2023-03-29 10:22:52,328 			Loss:    2.724e-01    			Backward time: 	 0.11 sec 
2023-03-29 10:22:52,328 ADAM: Layer 0 -> dw_min:1.0000e+00  dw_max:1.0000e+00 lr:1.0000e-06
2023-03-29 10:22:52,328 ADAM: Layer 1 -> dw_min:1.0000e+00  dw_max:1.0000e+00 lr:1.0000e-06
2023-03-29 10:22:52,328 ADAM: Layer 2 -> dw_min:1.0000e+00  dw_max:1.0000e+00 lr:1.0000e-06
2023-03-29 10:22:52,328 ADAM: Layer 3 -> dw_min:1.0000e+00  dw_max:1.0000e+00 lr:1.0000e-06
2023-03-29 10:22:52,376 			Learning rate: weights:   1.000e-06    
2023-03-29 10:22:52,377 			Last test performance: 88.08%
2023-03-29 10:22:52,377 ----------------
2023-03-29 10:22:56,321   81  =>  34   		Training 486 pattern with 89.58% 	Forward time: 	 3.83 sec
2023-03-29 10:22:56,321 			Loss:    2.609e-01    			Backward time: 	 0.11 sec 
2023-03-29 10:22:56,321 ADAM: Layer 0 -> dw_min:1.0000e+00  dw_max:1.0000e+00 lr:1.0000e-06
2023-03-29 10:22:56,321 ADAM: Layer 1 -> dw_min:1.0000e+00  dw_max:1.0000e+00 lr:1.0000e-06
2023-03-29 10:22:56,321 ADAM: Layer 2 -> dw_min:1.0000e+00  dw_max:1.0000e+00 lr:1.0000e-06
2023-03-29 10:22:56,322 ADAM: Layer 3 -> dw_min:1.0000e+00  dw_max:1.0000e+00 lr:1.0000e-06
2023-03-29 10:22:56,396 			Learning rate: weights:   1.000e-06    
2023-03-29 10:22:56,396 			Last test performance: 88.08%
2023-03-29 10:22:56,396 ----------------
2023-03-29 10:23:00,259   81  =>  35   		Training 486 pattern with 91.04% 	Forward time: 	 3.74 sec
2023-03-29 10:23:00,259 			Loss:    2.147e-01    			Backward time: 	 0.11 sec 
2023-03-29 10:23:00,259 ADAM: Layer 0 -> dw_min:1.0000e+00  dw_max:1.0000e+00 lr:1.0000e-06
2023-03-29 10:23:00,259 ADAM: Layer 1 -> dw_min:1.0000e+00  dw_max:1.0000e+00 lr:1.0000e-06
2023-03-29 10:23:00,260 ADAM: Layer 2 -> dw_min:1.0000e+00  dw_max:1.0000e+00 lr:1.0000e-06
2023-03-29 10:23:00,260 ADAM: Layer 3 -> dw_min:1.0000e+00  dw_max:1.0000e+00 lr:1.0000e-06
2023-03-29 10:23:00,383 			Learning rate: weights:   1.000e-06    
2023-03-29 10:23:00,383 			Last test performance: 88.08%
2023-03-29 10:23:00,383 ----------------
2023-03-29 10:23:04,350   81  =>  36   		Training 486 pattern with 91.46% 	Forward time: 	 3.85 sec
2023-03-29 10:23:04,350 			Loss:    2.023e-01    			Backward time: 	 0.11 sec 
2023-03-29 10:23:04,350 ADAM: Layer 0 -> dw_min:1.0000e+00  dw_max:1.0000e+00 lr:1.0000e-06
2023-03-29 10:23:04,350 ADAM: Layer 1 -> dw_min:1.0000e+00  dw_max:1.0000e+00 lr:1.0000e-06
2023-03-29 10:23:04,350 ADAM: Layer 2 -> dw_min:1.0000e+00  dw_max:1.0000e+00 lr:1.0000e-06
2023-03-29 10:23:04,351 ADAM: Layer 3 -> dw_min:1.0000e+00  dw_max:1.0000e+00 lr:1.0000e-06
2023-03-29 10:23:04,436 			Learning rate: weights:   1.000e-06    
2023-03-29 10:23:04,436 			Last test performance: 88.08%
2023-03-29 10:23:04,436 ----------------
2023-03-29 10:23:08,236   81  =>  37   		Training 486 pattern with 87.71% 	Forward time: 	 3.68 sec
2023-03-29 10:23:08,236 			Loss:    2.668e-01    			Backward time: 	 0.11 sec 
2023-03-29 10:23:08,237 ADAM: Layer 0 -> dw_min:1.0000e+00  dw_max:1.0000e+00 lr:1.0000e-06
2023-03-29 10:23:08,237 ADAM: Layer 1 -> dw_min:1.0000e+00  dw_max:1.0000e+00 lr:1.0000e-06
2023-03-29 10:23:08,237 ADAM: Layer 2 -> dw_min:1.0000e+00  dw_max:1.0000e+00 lr:1.0000e-06
2023-03-29 10:23:08,237 ADAM: Layer 3 -> dw_min:1.0000e+00  dw_max:1.0000e+00 lr:1.0000e-06
2023-03-29 10:23:08,353 			Learning rate: weights:   1.000e-06    
2023-03-29 10:23:08,353 			Last test performance: 88.08%
2023-03-29 10:23:08,353 ----------------
2023-03-29 10:23:12,239   81  =>  38   		Training 486 pattern with 90.62% 	Forward time: 	 3.77 sec
2023-03-29 10:23:12,239 			Loss:    2.349e-01    			Backward time: 	 0.11 sec 
2023-03-29 10:23:12,240 ADAM: Layer 0 -> dw_min:1.0000e+00  dw_max:1.0000e+00 lr:1.0000e-06
2023-03-29 10:23:12,240 ADAM: Layer 1 -> dw_min:1.0000e+00  dw_max:1.0000e+00 lr:1.0000e-06
2023-03-29 10:23:12,240 ADAM: Layer 2 -> dw_min:1.0000e+00  dw_max:1.0000e+00 lr:1.0000e-06
2023-03-29 10:23:12,240 ADAM: Layer 3 -> dw_min:1.0000e+00  dw_max:1.0000e+00 lr:1.0000e-06
2023-03-29 10:23:12,365 			Learning rate: weights:   1.000e-06    
2023-03-29 10:23:12,365 			Last test performance: 88.08%
2023-03-29 10:23:12,365 ----------------
2023-03-29 10:23:16,313   81  =>  39   		Training 486 pattern with 87.08% 	Forward time: 	 3.83 sec
2023-03-29 10:23:16,313 			Loss:    2.700e-01    			Backward time: 	 0.11 sec 
2023-03-29 10:23:16,314 ADAM: Layer 0 -> dw_min:1.0000e+00  dw_max:1.0000e+00 lr:1.0000e-06
2023-03-29 10:23:16,314 ADAM: Layer 1 -> dw_min:1.0000e+00  dw_max:1.0000e+00 lr:1.0000e-06
2023-03-29 10:23:16,314 ADAM: Layer 2 -> dw_min:1.0000e+00  dw_max:1.0000e+00 lr:1.0000e-06
2023-03-29 10:23:16,314 ADAM: Layer 3 -> dw_min:1.0000e+00  dw_max:1.0000e+00 lr:1.0000e-06
2023-03-29 10:23:16,433 			Learning rate: weights:   1.000e-06    
2023-03-29 10:23:16,433 			Last test performance: 88.08%
2023-03-29 10:23:16,433 ----------------
2023-03-29 10:23:20,258   81  =>  40   		Training 486 pattern with 87.92% 	Forward time: 	 3.71 sec
2023-03-29 10:23:20,258 			Loss:    2.746e-01    			Backward time: 	 0.11 sec 
2023-03-29 10:23:20,258 ADAM: Layer 0 -> dw_min:1.0000e+00  dw_max:1.0000e+00 lr:1.0000e-06
2023-03-29 10:23:20,258 ADAM: Layer 1 -> dw_min:1.0000e+00  dw_max:1.0000e+00 lr:1.0000e-06
2023-03-29 10:23:20,258 ADAM: Layer 2 -> dw_min:1.0000e+00  dw_max:1.0000e+00 lr:1.0000e-06
2023-03-29 10:23:20,258 ADAM: Layer 3 -> dw_min:1.0000e+00  dw_max:1.0000e+00 lr:1.0000e-06
2023-03-29 10:23:20,370 			Learning rate: weights:   1.000e-06    
2023-03-29 10:23:20,370 			Last test performance: 88.08%
2023-03-29 10:23:20,370 ----------------
2023-03-29 10:23:24,290   81  =>  41   		Training 486 pattern with 89.79% 	Forward time: 	 3.80 sec
2023-03-29 10:23:24,291 			Loss:    2.239e-01    			Backward time: 	 0.11 sec 
2023-03-29 10:23:24,291 ADAM: Layer 0 -> dw_min:1.0000e+00  dw_max:1.0000e+00 lr:1.0000e-06
2023-03-29 10:23:24,291 ADAM: Layer 1 -> dw_min:1.0000e+00  dw_max:1.0000e+00 lr:1.0000e-06
2023-03-29 10:23:24,291 ADAM: Layer 2 -> dw_min:1.0000e+00  dw_max:1.0000e+00 lr:1.0000e-06
2023-03-29 10:23:24,291 ADAM: Layer 3 -> dw_min:1.0000e+00  dw_max:1.0000e+00 lr:1.0000e-06
2023-03-29 10:23:24,369 			Learning rate: weights:   1.000e-06    
2023-03-29 10:23:24,369 			Last test performance: 88.08%
2023-03-29 10:23:24,369 ----------------
2023-03-29 10:23:28,008   81  =>  42   		Training 486 pattern with 86.67% 	Forward time: 	 3.52 sec
2023-03-29 10:23:28,008 			Loss:    2.711e-01    			Backward time: 	 0.11 sec 
2023-03-29 10:23:28,009 ADAM: Layer 0 -> dw_min:1.0000e+00  dw_max:1.0000e+00 lr:1.0000e-06
2023-03-29 10:23:28,009 ADAM: Layer 1 -> dw_min:1.0000e+00  dw_max:1.0000e+00 lr:1.0000e-06
2023-03-29 10:23:28,009 ADAM: Layer 2 -> dw_min:1.0000e+00  dw_max:1.0000e+00 lr:1.0000e-06
2023-03-29 10:23:28,009 ADAM: Layer 3 -> dw_min:1.0000e+00  dw_max:1.0000e+00 lr:1.0000e-06
2023-03-29 10:23:28,151 			Learning rate: weights:   1.000e-06    
2023-03-29 10:23:28,151 			Last test performance: 88.08%
2023-03-29 10:23:28,151 ----------------
2023-03-29 10:23:32,053   81  =>  43   		Training 486 pattern with 89.17% 	Forward time: 	 3.78 sec
2023-03-29 10:23:32,053 			Loss:    2.361e-01    			Backward time: 	 0.11 sec 
2023-03-29 10:23:32,053 ADAM: Layer 0 -> dw_min:1.0000e+00  dw_max:1.0000e+00 lr:1.0000e-06
2023-03-29 10:23:32,053 ADAM: Layer 1 -> dw_min:1.0000e+00  dw_max:1.0000e+00 lr:1.0000e-06
2023-03-29 10:23:32,053 ADAM: Layer 2 -> dw_min:1.0000e+00  dw_max:1.0000e+00 lr:1.0000e-06
2023-03-29 10:23:32,053 ADAM: Layer 3 -> dw_min:1.0000e+00  dw_max:1.0000e+00 lr:1.0000e-06
2023-03-29 10:23:32,181 			Learning rate: weights:   1.000e-06    
2023-03-29 10:23:32,182 			Last test performance: 88.08%
2023-03-29 10:23:32,182 ----------------
2023-03-29 10:23:36,139   81  =>  44   		Training 486 pattern with 89.58% 	Forward time: 	 3.84 sec
2023-03-29 10:23:36,139 			Loss:    2.437e-01    			Backward time: 	 0.11 sec 
2023-03-29 10:23:36,139 ADAM: Layer 0 -> dw_min:1.0000e+00  dw_max:1.0000e+00 lr:1.0000e-06
2023-03-29 10:23:36,139 ADAM: Layer 1 -> dw_min:1.0000e+00  dw_max:1.0000e+00 lr:1.0000e-06
2023-03-29 10:23:36,139 ADAM: Layer 2 -> dw_min:1.0000e+00  dw_max:1.0000e+00 lr:1.0000e-06
2023-03-29 10:23:36,139 ADAM: Layer 3 -> dw_min:1.0000e+00  dw_max:1.0000e+00 lr:1.0000e-06
2023-03-29 10:23:36,248 			Learning rate: weights:   1.000e-06    
2023-03-29 10:23:36,248 			Last test performance: 88.08%
2023-03-29 10:23:36,248 ----------------
2023-03-29 10:23:39,878   81  =>  45   		Training 486 pattern with 88.33% 	Forward time: 	 3.51 sec
2023-03-29 10:23:39,878 			Loss:    2.598e-01    			Backward time: 	 0.11 sec 
2023-03-29 10:23:39,878 ADAM: Layer 0 -> dw_min:1.0000e+00  dw_max:1.0000e+00 lr:1.0000e-06
2023-03-29 10:23:39,878 ADAM: Layer 1 -> dw_min:1.0000e+00  dw_max:1.0000e+00 lr:1.0000e-06
2023-03-29 10:23:39,878 ADAM: Layer 2 -> dw_min:1.0000e+00  dw_max:1.0000e+00 lr:1.0000e-06
2023-03-29 10:23:39,878 ADAM: Layer 3 -> dw_min:1.0000e+00  dw_max:1.0000e+00 lr:1.0000e-06
2023-03-29 10:23:40,000 			Learning rate: weights:   1.000e-06    
2023-03-29 10:23:40,000 			Last test performance: 88.08%
2023-03-29 10:23:40,000 ----------------
2023-03-29 10:23:43,849   81  =>  46   		Training 486 pattern with 87.50% 	Forward time: 	 3.73 sec
2023-03-29 10:23:43,849 			Loss:    2.609e-01    			Backward time: 	 0.11 sec 
2023-03-29 10:23:43,849 ADAM: Layer 0 -> dw_min:1.0000e+00  dw_max:1.0000e+00 lr:1.0000e-06
2023-03-29 10:23:43,849 ADAM: Layer 1 -> dw_min:1.0000e+00  dw_max:1.0000e+00 lr:1.0000e-06
2023-03-29 10:23:43,850 ADAM: Layer 2 -> dw_min:1.0000e+00  dw_max:1.0000e+00 lr:1.0000e-06
2023-03-29 10:23:43,850 ADAM: Layer 3 -> dw_min:1.0000e+00  dw_max:1.0000e+00 lr:1.0000e-06
2023-03-29 10:23:43,918 			Learning rate: weights:   1.000e-06    
2023-03-29 10:23:43,918 			Last test performance: 88.08%
2023-03-29 10:23:43,918 ----------------
2023-03-29 10:23:47,800   81  =>  47   		Training 486 pattern with 87.50% 	Forward time: 	 3.76 sec
2023-03-29 10:23:47,800 			Loss:    2.675e-01    			Backward time: 	 0.11 sec 
2023-03-29 10:23:47,800 ADAM: Layer 0 -> dw_min:1.0000e+00  dw_max:1.0000e+00 lr:1.0000e-06
2023-03-29 10:23:47,801 ADAM: Layer 1 -> dw_min:1.0000e+00  dw_max:1.0000e+00 lr:1.0000e-06
2023-03-29 10:23:47,801 ADAM: Layer 2 -> dw_min:1.0000e+00  dw_max:1.0000e+00 lr:1.0000e-06
2023-03-29 10:23:47,801 ADAM: Layer 3 -> dw_min:1.0000e+00  dw_max:1.0000e+00 lr:1.0000e-06
2023-03-29 10:23:47,970 			Learning rate: weights:   1.000e-06    
2023-03-29 10:23:47,970 			Last test performance: 88.08%
2023-03-29 10:23:47,970 ----------------
2023-03-29 10:23:51,875   81  =>  48   		Training 486 pattern with 88.75% 	Forward time: 	 3.78 sec
2023-03-29 10:23:51,875 			Loss:    2.684e-01    			Backward time: 	 0.11 sec 
2023-03-29 10:23:51,875 ADAM: Layer 0 -> dw_min:1.0000e+00  dw_max:1.0000e+00 lr:1.0000e-06
2023-03-29 10:23:51,875 ADAM: Layer 1 -> dw_min:1.0000e+00  dw_max:1.0000e+00 lr:1.0000e-06
2023-03-29 10:23:51,876 ADAM: Layer 2 -> dw_min:1.0000e+00  dw_max:1.0000e+00 lr:1.0000e-06
2023-03-29 10:23:51,876 ADAM: Layer 3 -> dw_min:1.0000e+00  dw_max:1.0000e+00 lr:1.0000e-06
2023-03-29 10:23:52,243 			Learning rate: weights:   1.000e-06    
2023-03-29 10:23:52,243 			Last test performance: 88.08%
2023-03-29 10:23:52,243 ----------------
2023-03-29 10:23:56,078   81  =>  49   		Training 486 pattern with 88.54% 	Forward time: 	 3.72 sec
2023-03-29 10:23:56,079 			Loss:    2.579e-01    			Backward time: 	 0.11 sec 
2023-03-29 10:23:56,079 ADAM: Layer 0 -> dw_min:1.0000e+00  dw_max:1.0000e+00 lr:1.0000e-06
2023-03-29 10:23:56,079 ADAM: Layer 1 -> dw_min:1.0000e+00  dw_max:1.0000e+00 lr:1.0000e-06
2023-03-29 10:23:56,079 ADAM: Layer 2 -> dw_min:1.0000e+00  dw_max:1.0000e+00 lr:1.0000e-06
2023-03-29 10:23:56,079 ADAM: Layer 3 -> dw_min:1.0000e+00  dw_max:1.0000e+00 lr:1.0000e-06
2023-03-29 10:23:56,148 			Learning rate: weights:   1.000e-06    
2023-03-29 10:23:56,148 			Last test performance: 88.08%
2023-03-29 10:23:56,148 ----------------
2023-03-29 10:24:00,095   81  =>  50   		Training 486 pattern with 91.88% 	Forward time: 	 3.83 sec
2023-03-29 10:24:00,095 			Loss:    2.082e-01    			Backward time: 	 0.11 sec 
2023-03-29 10:24:00,095 ADAM: Layer 0 -> dw_min:1.0000e+00  dw_max:1.0000e+00 lr:1.0000e-06
2023-03-29 10:24:00,095 ADAM: Layer 1 -> dw_min:1.0000e+00  dw_max:1.0000e+00 lr:1.0000e-06
2023-03-29 10:24:00,095 ADAM: Layer 2 -> dw_min:1.0000e+00  dw_max:1.0000e+00 lr:1.0000e-06
2023-03-29 10:24:00,095 ADAM: Layer 3 -> dw_min:1.0000e+00  dw_max:1.0000e+00 lr:1.0000e-06
2023-03-29 10:24:00,183 			Learning rate: weights:   1.000e-06    
2023-03-29 10:24:00,183 			Last test performance: 88.08%
2023-03-29 10:24:00,183 ----------------
2023-03-29 10:24:04,085   81  =>  51   		Training 486 pattern with 89.58% 	Forward time: 	 3.78 sec
2023-03-29 10:24:04,085 			Loss:    2.504e-01    			Backward time: 	 0.11 sec 
2023-03-29 10:24:04,085 ADAM: Layer 0 -> dw_min:1.0000e+00  dw_max:1.0000e+00 lr:1.0000e-06
2023-03-29 10:24:04,085 ADAM: Layer 1 -> dw_min:1.0000e+00  dw_max:1.0000e+00 lr:1.0000e-06
2023-03-29 10:24:04,086 ADAM: Layer 2 -> dw_min:1.0000e+00  dw_max:1.0000e+00 lr:1.0000e-06
2023-03-29 10:24:04,086 ADAM: Layer 3 -> dw_min:1.0000e+00  dw_max:1.0000e+00 lr:1.0000e-06
2023-03-29 10:24:04,168 			Learning rate: weights:   1.000e-06    
2023-03-29 10:24:04,168 			Last test performance: 88.08%
2023-03-29 10:24:04,168 ----------------
2023-03-29 10:24:08,074   81  =>  52   		Training 486 pattern with 88.96% 	Forward time: 	 3.79 sec
2023-03-29 10:24:08,075 			Loss:    2.513e-01    			Backward time: 	 0.11 sec 
2023-03-29 10:24:08,075 ADAM: Layer 0 -> dw_min:1.0000e+00  dw_max:1.0000e+00 lr:1.0000e-06
2023-03-29 10:24:08,075 ADAM: Layer 1 -> dw_min:1.0000e+00  dw_max:1.0000e+00 lr:1.0000e-06
2023-03-29 10:24:08,075 ADAM: Layer 2 -> dw_min:1.0000e+00  dw_max:1.0000e+00 lr:1.0000e-06
2023-03-29 10:24:08,075 ADAM: Layer 3 -> dw_min:1.0000e+00  dw_max:1.0000e+00 lr:1.0000e-06
2023-03-29 10:24:08,169 			Learning rate: weights:   1.000e-06    
2023-03-29 10:24:08,169 			Last test performance: 88.08%
2023-03-29 10:24:08,169 ----------------
2023-03-29 10:24:11,846   81  =>  53   		Training 486 pattern with 88.75% 	Forward time: 	 3.56 sec
2023-03-29 10:24:11,846 			Loss:    2.274e-01    			Backward time: 	 0.11 sec 
2023-03-29 10:24:11,846 ADAM: Layer 0 -> dw_min:1.0000e+00  dw_max:1.0000e+00 lr:1.0000e-06
2023-03-29 10:24:11,846 ADAM: Layer 1 -> dw_min:1.0000e+00  dw_max:1.0000e+00 lr:1.0000e-06
2023-03-29 10:24:11,846 ADAM: Layer 2 -> dw_min:1.0000e+00  dw_max:1.0000e+00 lr:1.0000e-06
2023-03-29 10:24:11,846 ADAM: Layer 3 -> dw_min:1.0000e+00  dw_max:1.0000e+00 lr:1.0000e-06
2023-03-29 10:24:11,930 			Learning rate: weights:   1.000e-06    
2023-03-29 10:24:11,930 			Last test performance: 88.08%
2023-03-29 10:24:11,930 ----------------
2023-03-29 10:24:15,836   81  =>  54   		Training 486 pattern with 91.46% 	Forward time: 	 3.79 sec
2023-03-29 10:24:15,837 			Loss:    1.881e-01    			Backward time: 	 0.11 sec 
2023-03-29 10:24:15,837 ADAM: Layer 0 -> dw_min:1.0000e+00  dw_max:1.0000e+00 lr:1.0000e-06
2023-03-29 10:24:15,837 ADAM: Layer 1 -> dw_min:1.0000e+00  dw_max:1.0000e+00 lr:1.0000e-06
2023-03-29 10:24:15,837 ADAM: Layer 2 -> dw_min:1.0000e+00  dw_max:1.0000e+00 lr:1.0000e-06
2023-03-29 10:24:15,837 ADAM: Layer 3 -> dw_min:1.0000e+00  dw_max:1.0000e+00 lr:1.0000e-06
2023-03-29 10:24:15,971 			Learning rate: weights:   1.000e-06    
2023-03-29 10:24:15,971 			Last test performance: 88.08%
2023-03-29 10:24:15,971 ----------------
2023-03-29 10:24:19,803   81  =>  55   		Training 486 pattern with 89.58% 	Forward time: 	 3.71 sec
2023-03-29 10:24:19,803 			Loss:    2.395e-01    			Backward time: 	 0.11 sec 
2023-03-29 10:24:19,803 ADAM: Layer 0 -> dw_min:1.0000e+00  dw_max:1.0000e+00 lr:1.0000e-06
2023-03-29 10:24:19,803 ADAM: Layer 1 -> dw_min:1.0000e+00  dw_max:1.0000e+00 lr:1.0000e-06
2023-03-29 10:24:19,803 ADAM: Layer 2 -> dw_min:1.0000e+00  dw_max:1.0000e+00 lr:1.0000e-06
2023-03-29 10:24:19,803 ADAM: Layer 3 -> dw_min:1.0000e+00  dw_max:1.0000e+00 lr:1.0000e-06
2023-03-29 10:24:19,904 			Learning rate: weights:   1.000e-06    
2023-03-29 10:24:19,904 			Last test performance: 88.08%
2023-03-29 10:24:19,904 ----------------
2023-03-29 10:24:23,651   81  =>  56   		Training 486 pattern with 92.71% 	Forward time: 	 3.63 sec
2023-03-29 10:24:23,651 			Loss:    1.940e-01    			Backward time: 	 0.11 sec 
2023-03-29 10:24:23,651 ADAM: Layer 0 -> dw_min:1.0000e+00  dw_max:1.0000e+00 lr:1.0000e-06
2023-03-29 10:24:23,651 ADAM: Layer 1 -> dw_min:1.0000e+00  dw_max:1.0000e+00 lr:1.0000e-06
2023-03-29 10:24:23,651 ADAM: Layer 2 -> dw_min:1.0000e+00  dw_max:1.0000e+00 lr:1.0000e-06
2023-03-29 10:24:23,651 ADAM: Layer 3 -> dw_min:1.0000e+00  dw_max:1.0000e+00 lr:1.0000e-06
2023-03-29 10:24:23,738 			Learning rate: weights:   1.000e-06    
2023-03-29 10:24:23,739 			Last test performance: 88.08%
2023-03-29 10:24:23,739 ----------------
2023-03-29 10:24:27,738   81  =>  57   		Training 486 pattern with 88.96% 	Forward time: 	 3.88 sec
2023-03-29 10:24:27,738 			Loss:    2.477e-01    			Backward time: 	 0.11 sec 
2023-03-29 10:24:27,738 ADAM: Layer 0 -> dw_min:1.0000e+00  dw_max:1.0000e+00 lr:1.0000e-06
2023-03-29 10:24:27,738 ADAM: Layer 1 -> dw_min:1.0000e+00  dw_max:1.0000e+00 lr:1.0000e-06
2023-03-29 10:24:27,738 ADAM: Layer 2 -> dw_min:1.0000e+00  dw_max:1.0000e+00 lr:1.0000e-06
2023-03-29 10:24:27,738 ADAM: Layer 3 -> dw_min:1.0000e+00  dw_max:1.0000e+00 lr:1.0000e-06
2023-03-29 10:24:27,840 			Learning rate: weights:   1.000e-06    
2023-03-29 10:24:27,840 			Last test performance: 88.08%
2023-03-29 10:24:27,840 ----------------
2023-03-29 10:24:31,731   81  =>  58   		Training 486 pattern with 88.96% 	Forward time: 	 3.77 sec
2023-03-29 10:24:31,731 			Loss:    2.470e-01    			Backward time: 	 0.11 sec 
2023-03-29 10:24:31,731 ADAM: Layer 0 -> dw_min:1.0000e+00  dw_max:1.0000e+00 lr:1.0000e-06
2023-03-29 10:24:31,732 ADAM: Layer 1 -> dw_min:1.0000e+00  dw_max:1.0000e+00 lr:1.0000e-06
2023-03-29 10:24:31,732 ADAM: Layer 2 -> dw_min:1.0000e+00  dw_max:1.0000e+00 lr:1.0000e-06
2023-03-29 10:24:31,732 ADAM: Layer 3 -> dw_min:1.0000e+00  dw_max:1.0000e+00 lr:1.0000e-06
2023-03-29 10:24:31,842 			Learning rate: weights:   1.000e-06    
2023-03-29 10:24:31,842 			Last test performance: 88.08%
2023-03-29 10:24:31,842 ----------------
2023-03-29 10:24:35,688   81  =>  59   		Training 486 pattern with 91.46% 	Forward time: 	 3.73 sec
2023-03-29 10:24:35,688 			Loss:    1.977e-01    			Backward time: 	 0.11 sec 
2023-03-29 10:24:35,688 ADAM: Layer 0 -> dw_min:1.0000e+00  dw_max:1.0000e+00 lr:1.0000e-06
2023-03-29 10:24:35,689 ADAM: Layer 1 -> dw_min:1.0000e+00  dw_max:1.0000e+00 lr:1.0000e-06
2023-03-29 10:24:35,689 ADAM: Layer 2 -> dw_min:1.0000e+00  dw_max:1.0000e+00 lr:1.0000e-06
2023-03-29 10:24:35,689 ADAM: Layer 3 -> dw_min:1.0000e+00  dw_max:1.0000e+00 lr:1.0000e-06
2023-03-29 10:24:35,775 			Learning rate: weights:   1.000e-06    
2023-03-29 10:24:35,775 			Last test performance: 88.08%
2023-03-29 10:24:35,775 ----------------
2023-03-29 10:24:39,581   81  =>  60   		Training 486 pattern with 89.17% 	Forward time: 	 3.69 sec
2023-03-29 10:24:39,581 			Loss:    2.468e-01    			Backward time: 	 0.11 sec 
2023-03-29 10:24:39,581 ADAM: Layer 0 -> dw_min:1.0000e+00  dw_max:1.0000e+00 lr:1.0000e-06
2023-03-29 10:24:39,581 ADAM: Layer 1 -> dw_min:1.0000e+00  dw_max:1.0000e+00 lr:1.0000e-06
2023-03-29 10:24:39,582 ADAM: Layer 2 -> dw_min:1.0000e+00  dw_max:1.0000e+00 lr:1.0000e-06
2023-03-29 10:24:39,582 ADAM: Layer 3 -> dw_min:1.0000e+00  dw_max:1.0000e+00 lr:1.0000e-06
2023-03-29 10:24:39,661 			Learning rate: weights:   1.000e-06    
2023-03-29 10:24:39,661 			Last test performance: 88.08%
2023-03-29 10:24:39,661 ----------------
2023-03-29 10:24:43,537   81  =>  61   		Training 486 pattern with 87.29% 	Forward time: 	 3.76 sec
2023-03-29 10:24:43,537 			Loss:    2.838e-01    			Backward time: 	 0.11 sec 
2023-03-29 10:24:43,537 ADAM: Layer 0 -> dw_min:1.0000e+00  dw_max:1.0000e+00 lr:1.0000e-06
2023-03-29 10:24:43,537 ADAM: Layer 1 -> dw_min:1.0000e+00  dw_max:1.0000e+00 lr:1.0000e-06
2023-03-29 10:24:43,537 ADAM: Layer 2 -> dw_min:1.0000e+00  dw_max:1.0000e+00 lr:1.0000e-06
2023-03-29 10:24:43,537 ADAM: Layer 3 -> dw_min:1.0000e+00  dw_max:1.0000e+00 lr:1.0000e-06
2023-03-29 10:24:43,619 			Learning rate: weights:   1.000e-06    
2023-03-29 10:24:43,619 			Last test performance: 88.08%
2023-03-29 10:24:43,619 ----------------
2023-03-29 10:24:47,243   81  =>  62   		Training 486 pattern with 89.79% 	Forward time: 	 3.50 sec
2023-03-29 10:24:47,243 			Loss:    2.321e-01    			Backward time: 	 0.11 sec 
2023-03-29 10:24:47,243 ADAM: Layer 0 -> dw_min:1.0000e+00  dw_max:1.0000e+00 lr:1.0000e-06
2023-03-29 10:24:47,243 ADAM: Layer 1 -> dw_min:1.0000e+00  dw_max:1.0000e+00 lr:1.0000e-06
2023-03-29 10:24:47,243 ADAM: Layer 2 -> dw_min:1.0000e+00  dw_max:1.0000e+00 lr:1.0000e-06
2023-03-29 10:24:47,243 ADAM: Layer 3 -> dw_min:1.0000e+00  dw_max:1.0000e+00 lr:1.0000e-06
2023-03-29 10:24:47,326 			Learning rate: weights:   1.000e-06    
2023-03-29 10:24:47,326 			Last test performance: 88.08%
2023-03-29 10:24:47,326 ----------------
2023-03-29 10:24:51,216   81  =>  63   		Training 486 pattern with 87.92% 	Forward time: 	 3.77 sec
2023-03-29 10:24:51,216 			Loss:    2.732e-01    			Backward time: 	 0.11 sec 
2023-03-29 10:24:51,217 ADAM: Layer 0 -> dw_min:1.0000e+00  dw_max:1.0000e+00 lr:1.0000e-06
2023-03-29 10:24:51,217 ADAM: Layer 1 -> dw_min:1.0000e+00  dw_max:1.0000e+00 lr:1.0000e-06
2023-03-29 10:24:51,217 ADAM: Layer 2 -> dw_min:1.0000e+00  dw_max:1.0000e+00 lr:1.0000e-06
2023-03-29 10:24:51,217 ADAM: Layer 3 -> dw_min:1.0000e+00  dw_max:1.0000e+00 lr:1.0000e-06
2023-03-29 10:24:51,360 			Learning rate: weights:   1.000e-06    
2023-03-29 10:24:51,360 			Last test performance: 88.08%
2023-03-29 10:24:51,360 ----------------
2023-03-29 10:24:55,164   81  =>  64   		Training 486 pattern with 90.00% 	Forward time: 	 3.69 sec
2023-03-29 10:24:55,165 			Loss:    2.423e-01    			Backward time: 	 0.11 sec 
2023-03-29 10:24:55,165 ADAM: Layer 0 -> dw_min:1.0000e+00  dw_max:1.0000e+00 lr:1.0000e-06
2023-03-29 10:24:55,165 ADAM: Layer 1 -> dw_min:1.0000e+00  dw_max:1.0000e+00 lr:1.0000e-06
2023-03-29 10:24:55,165 ADAM: Layer 2 -> dw_min:1.0000e+00  dw_max:1.0000e+00 lr:1.0000e-06
2023-03-29 10:24:55,165 ADAM: Layer 3 -> dw_min:1.0000e+00  dw_max:1.0000e+00 lr:1.0000e-06
2023-03-29 10:24:55,275 			Learning rate: weights:   1.000e-06    
2023-03-29 10:24:55,275 			Last test performance: 88.08%
2023-03-29 10:24:55,276 ----------------
2023-03-29 10:24:59,160   81  =>  65   		Training 486 pattern with 87.92% 	Forward time: 	 3.77 sec
2023-03-29 10:24:59,160 			Loss:    2.412e-01    			Backward time: 	 0.11 sec 
2023-03-29 10:24:59,161 ADAM: Layer 0 -> dw_min:1.0000e+00  dw_max:1.0000e+00 lr:1.0000e-06
2023-03-29 10:24:59,161 ADAM: Layer 1 -> dw_min:1.0000e+00  dw_max:1.0000e+00 lr:1.0000e-06
2023-03-29 10:24:59,161 ADAM: Layer 2 -> dw_min:1.0000e+00  dw_max:1.0000e+00 lr:1.0000e-06
2023-03-29 10:24:59,161 ADAM: Layer 3 -> dw_min:1.0000e+00  dw_max:1.0000e+00 lr:1.0000e-06
2023-03-29 10:24:59,308 			Learning rate: weights:   1.000e-06    
2023-03-29 10:24:59,308 			Last test performance: 88.08%
2023-03-29 10:24:59,308 ----------------
2023-03-29 10:25:03,154   81  =>  66   		Training 486 pattern with 86.67% 	Forward time: 	 3.73 sec
2023-03-29 10:25:03,154 			Loss:    3.038e-01    			Backward time: 	 0.11 sec 
2023-03-29 10:25:03,154 ADAM: Layer 0 -> dw_min:1.0000e+00  dw_max:1.0000e+00 lr:1.0000e-06
2023-03-29 10:25:03,154 ADAM: Layer 1 -> dw_min:1.0000e+00  dw_max:1.0000e+00 lr:1.0000e-06
2023-03-29 10:25:03,154 ADAM: Layer 2 -> dw_min:1.0000e+00  dw_max:1.0000e+00 lr:1.0000e-06
2023-03-29 10:25:03,154 ADAM: Layer 3 -> dw_min:1.0000e+00  dw_max:1.0000e+00 lr:1.0000e-06
2023-03-29 10:25:03,216 			Learning rate: weights:   1.000e-06    
2023-03-29 10:25:03,216 			Last test performance: 88.08%
2023-03-29 10:25:03,216 ----------------
2023-03-29 10:25:07,013   81  =>  67   		Training 486 pattern with 88.75% 	Forward time: 	 3.68 sec
2023-03-29 10:25:07,013 			Loss:    2.473e-01    			Backward time: 	 0.11 sec 
2023-03-29 10:25:07,013 ADAM: Layer 0 -> dw_min:1.0000e+00  dw_max:1.0000e+00 lr:1.0000e-06
2023-03-29 10:25:07,014 ADAM: Layer 1 -> dw_min:1.0000e+00  dw_max:1.0000e+00 lr:1.0000e-06
2023-03-29 10:25:07,014 ADAM: Layer 2 -> dw_min:1.0000e+00  dw_max:1.0000e+00 lr:1.0000e-06
2023-03-29 10:25:07,014 ADAM: Layer 3 -> dw_min:1.0000e+00  dw_max:1.0000e+00 lr:1.0000e-06
2023-03-29 10:25:07,152 			Learning rate: weights:   1.000e-06    
2023-03-29 10:25:07,153 			Last test performance: 88.08%
2023-03-29 10:25:07,153 ----------------
2023-03-29 10:25:10,883   81  =>  68   		Training 486 pattern with 91.46% 	Forward time: 	 3.61 sec
2023-03-29 10:25:10,883 			Loss:    2.084e-01    			Backward time: 	 0.11 sec 
2023-03-29 10:25:10,884 ADAM: Layer 0 -> dw_min:1.0000e+00  dw_max:1.0000e+00 lr:1.0000e-06
2023-03-29 10:25:10,884 ADAM: Layer 1 -> dw_min:1.0000e+00  dw_max:1.0000e+00 lr:1.0000e-06
2023-03-29 10:25:10,884 ADAM: Layer 2 -> dw_min:1.0000e+00  dw_max:1.0000e+00 lr:1.0000e-06
2023-03-29 10:25:10,884 ADAM: Layer 3 -> dw_min:1.0000e+00  dw_max:1.0000e+00 lr:1.0000e-06
2023-03-29 10:25:11,034 			Learning rate: weights:   1.000e-06    
2023-03-29 10:25:11,034 			Last test performance: 88.08%
2023-03-29 10:25:11,034 ----------------
2023-03-29 10:25:14,791   81  =>  69   		Training 486 pattern with 90.42% 	Forward time: 	 3.64 sec
2023-03-29 10:25:14,791 			Loss:    2.415e-01    			Backward time: 	 0.11 sec 
2023-03-29 10:25:14,792 ADAM: Layer 0 -> dw_min:1.0000e+00  dw_max:1.0000e+00 lr:1.0000e-06
2023-03-29 10:25:14,792 ADAM: Layer 1 -> dw_min:1.0000e+00  dw_max:1.0000e+00 lr:1.0000e-06
2023-03-29 10:25:14,792 ADAM: Layer 2 -> dw_min:1.0000e+00  dw_max:1.0000e+00 lr:1.0000e-06
2023-03-29 10:25:14,792 ADAM: Layer 3 -> dw_min:1.0000e+00  dw_max:1.0000e+00 lr:1.0000e-06
2023-03-29 10:25:14,925 			Learning rate: weights:   1.000e-06    
2023-03-29 10:25:14,925 			Last test performance: 88.08%
2023-03-29 10:25:14,925 ----------------
2023-03-29 10:25:18,774   81  =>  70   		Training 486 pattern with 87.29% 	Forward time: 	 3.73 sec
2023-03-29 10:25:18,774 			Loss:    2.664e-01    			Backward time: 	 0.11 sec 
2023-03-29 10:25:18,775 ADAM: Layer 0 -> dw_min:1.0000e+00  dw_max:1.0000e+00 lr:1.0000e-06
2023-03-29 10:25:18,775 ADAM: Layer 1 -> dw_min:1.0000e+00  dw_max:1.0000e+00 lr:1.0000e-06
2023-03-29 10:25:18,775 ADAM: Layer 2 -> dw_min:1.0000e+00  dw_max:1.0000e+00 lr:1.0000e-06
2023-03-29 10:25:18,775 ADAM: Layer 3 -> dw_min:1.0000e+00  dw_max:1.0000e+00 lr:1.0000e-06
2023-03-29 10:25:18,859 			Learning rate: weights:   1.000e-06    
2023-03-29 10:25:18,859 			Last test performance: 88.08%
2023-03-29 10:25:18,859 ----------------
2023-03-29 10:25:22,755   81  =>  71   		Training 486 pattern with 89.17% 	Forward time: 	 3.78 sec
2023-03-29 10:25:22,756 			Loss:    2.475e-01    			Backward time: 	 0.11 sec 
2023-03-29 10:25:22,756 ADAM: Layer 0 -> dw_min:1.0000e+00  dw_max:1.0000e+00 lr:1.0000e-06
2023-03-29 10:25:22,756 ADAM: Layer 1 -> dw_min:1.0000e+00  dw_max:1.0000e+00 lr:1.0000e-06
2023-03-29 10:25:22,756 ADAM: Layer 2 -> dw_min:1.0000e+00  dw_max:1.0000e+00 lr:1.0000e-06
2023-03-29 10:25:22,756 ADAM: Layer 3 -> dw_min:1.0000e+00  dw_max:1.0000e+00 lr:1.0000e-06
2023-03-29 10:25:22,830 			Learning rate: weights:   1.000e-06    
2023-03-29 10:25:22,830 			Last test performance: 88.08%
2023-03-29 10:25:22,830 ----------------
2023-03-29 10:25:26,706   81  =>  72   		Training 486 pattern with 86.46% 	Forward time: 	 3.76 sec
2023-03-29 10:25:26,706 			Loss:    2.750e-01    			Backward time: 	 0.11 sec 
2023-03-29 10:25:26,707 ADAM: Layer 0 -> dw_min:1.0000e+00  dw_max:1.0000e+00 lr:1.0000e-06
2023-03-29 10:25:26,707 ADAM: Layer 1 -> dw_min:1.0000e+00  dw_max:1.0000e+00 lr:1.0000e-06
2023-03-29 10:25:26,707 ADAM: Layer 2 -> dw_min:1.0000e+00  dw_max:1.0000e+00 lr:1.0000e-06
2023-03-29 10:25:26,707 ADAM: Layer 3 -> dw_min:1.0000e+00  dw_max:1.0000e+00 lr:1.0000e-06
2023-03-29 10:25:26,854 			Learning rate: weights:   1.000e-06    
2023-03-29 10:25:26,854 			Last test performance: 88.08%
2023-03-29 10:25:26,854 ----------------
2023-03-29 10:25:30,683   81  =>  73   		Training 486 pattern with 89.79% 	Forward time: 	 3.71 sec
2023-03-29 10:25:30,683 			Loss:    2.468e-01    			Backward time: 	 0.11 sec 
2023-03-29 10:25:30,683 ADAM: Layer 0 -> dw_min:1.0000e+00  dw_max:1.0000e+00 lr:1.0000e-06
2023-03-29 10:25:30,683 ADAM: Layer 1 -> dw_min:1.0000e+00  dw_max:1.0000e+00 lr:1.0000e-06
2023-03-29 10:25:30,684 ADAM: Layer 2 -> dw_min:1.0000e+00  dw_max:1.0000e+00 lr:1.0000e-06
2023-03-29 10:25:30,684 ADAM: Layer 3 -> dw_min:1.0000e+00  dw_max:1.0000e+00 lr:1.0000e-06
2023-03-29 10:25:30,788 			Learning rate: weights:   1.000e-06    
2023-03-29 10:25:30,788 			Last test performance: 88.08%
2023-03-29 10:25:30,788 ----------------
2023-03-29 10:25:34,511   81  =>  74   		Training 486 pattern with 88.75% 	Forward time: 	 3.60 sec
2023-03-29 10:25:34,512 			Loss:    2.553e-01    			Backward time: 	 0.11 sec 
2023-03-29 10:25:34,512 ADAM: Layer 0 -> dw_min:1.0000e+00  dw_max:1.0000e+00 lr:1.0000e-06
2023-03-29 10:25:34,512 ADAM: Layer 1 -> dw_min:1.0000e+00  dw_max:1.0000e+00 lr:1.0000e-06
2023-03-29 10:25:34,513 ADAM: Layer 2 -> dw_min:1.0000e+00  dw_max:1.0000e+00 lr:1.0000e-06
2023-03-29 10:25:34,513 ADAM: Layer 3 -> dw_min:1.0000e+00  dw_max:1.0000e+00 lr:1.0000e-06
2023-03-29 10:25:34,591 			Learning rate: weights:   1.000e-06    
2023-03-29 10:25:34,591 			Last test performance: 88.08%
2023-03-29 10:25:34,592 ----------------
2023-03-29 10:25:38,375   81  =>  75   		Training 486 pattern with 87.50% 	Forward time: 	 3.66 sec
2023-03-29 10:25:38,375 			Loss:    2.474e-01    			Backward time: 	 0.11 sec 
2023-03-29 10:25:38,376 ADAM: Layer 0 -> dw_min:1.0000e+00  dw_max:1.0000e+00 lr:1.0000e-06
2023-03-29 10:25:38,376 ADAM: Layer 1 -> dw_min:1.0000e+00  dw_max:1.0000e+00 lr:1.0000e-06
2023-03-29 10:25:38,377 ADAM: Layer 2 -> dw_min:1.0000e+00  dw_max:1.0000e+00 lr:1.0000e-06
2023-03-29 10:25:38,377 ADAM: Layer 3 -> dw_min:1.0000e+00  dw_max:1.0000e+00 lr:1.0000e-06
2023-03-29 10:25:38,465 			Learning rate: weights:   1.000e-06    
2023-03-29 10:25:38,466 			Last test performance: 88.08%
2023-03-29 10:25:38,466 ----------------
2023-03-29 10:25:42,380   81  =>  76   		Training 486 pattern with 90.21% 	Forward time: 	 3.79 sec
2023-03-29 10:25:42,380 			Loss:    2.282e-01    			Backward time: 	 0.11 sec 
2023-03-29 10:25:42,380 ADAM: Layer 0 -> dw_min:1.0000e+00  dw_max:1.0000e+00 lr:1.0000e-06
2023-03-29 10:25:42,380 ADAM: Layer 1 -> dw_min:1.0000e+00  dw_max:1.0000e+00 lr:1.0000e-06
2023-03-29 10:25:42,380 ADAM: Layer 2 -> dw_min:1.0000e+00  dw_max:1.0000e+00 lr:1.0000e-06
2023-03-29 10:25:42,380 ADAM: Layer 3 -> dw_min:1.0000e+00  dw_max:1.0000e+00 lr:1.0000e-06
2023-03-29 10:25:42,451 			Learning rate: weights:   1.000e-06    
2023-03-29 10:25:42,451 			Last test performance: 88.08%
2023-03-29 10:25:42,451 ----------------
2023-03-29 10:25:46,369   81  =>  77   		Training 486 pattern with 87.92% 	Forward time: 	 3.80 sec
2023-03-29 10:25:46,369 			Loss:    2.781e-01    			Backward time: 	 0.11 sec 
2023-03-29 10:25:46,369 ADAM: Layer 0 -> dw_min:1.0000e+00  dw_max:1.0000e+00 lr:1.0000e-06
2023-03-29 10:25:46,369 ADAM: Layer 1 -> dw_min:1.0000e+00  dw_max:1.0000e+00 lr:1.0000e-06
2023-03-29 10:25:46,370 ADAM: Layer 2 -> dw_min:1.0000e+00  dw_max:1.0000e+00 lr:1.0000e-06
2023-03-29 10:25:46,370 ADAM: Layer 3 -> dw_min:1.0000e+00  dw_max:1.0000e+00 lr:1.0000e-06
2023-03-29 10:25:46,457 			Learning rate: weights:   1.000e-06    
2023-03-29 10:25:46,457 			Last test performance: 88.08%
2023-03-29 10:25:46,457 ----------------
2023-03-29 10:25:50,415   81  =>  78   		Training 486 pattern with 86.46% 	Forward time: 	 3.84 sec
2023-03-29 10:25:50,415 			Loss:    3.163e-01    			Backward time: 	 0.11 sec 
2023-03-29 10:25:50,416 ADAM: Layer 0 -> dw_min:1.0000e+00  dw_max:1.0000e+00 lr:1.0000e-06
2023-03-29 10:25:50,416 ADAM: Layer 1 -> dw_min:1.0000e+00  dw_max:1.0000e+00 lr:1.0000e-06
2023-03-29 10:25:50,416 ADAM: Layer 2 -> dw_min:1.0000e+00  dw_max:1.0000e+00 lr:1.0000e-06
2023-03-29 10:25:50,416 ADAM: Layer 3 -> dw_min:1.0000e+00  dw_max:1.0000e+00 lr:1.0000e-06
2023-03-29 10:25:50,496 			Learning rate: weights:   1.000e-06    
2023-03-29 10:25:50,496 			Last test performance: 88.08%
2023-03-29 10:25:50,496 ----------------
2023-03-29 10:25:54,252   81  =>  79   		Training 486 pattern with 90.83% 	Forward time: 	 3.64 sec
2023-03-29 10:25:54,252 			Loss:    2.319e-01    			Backward time: 	 0.11 sec 
2023-03-29 10:25:54,252 ADAM: Layer 0 -> dw_min:1.0000e+00  dw_max:1.0000e+00 lr:1.0000e-06
2023-03-29 10:25:54,252 ADAM: Layer 1 -> dw_min:1.0000e+00  dw_max:1.0000e+00 lr:1.0000e-06
2023-03-29 10:25:54,252 ADAM: Layer 2 -> dw_min:1.0000e+00  dw_max:1.0000e+00 lr:1.0000e-06
2023-03-29 10:25:54,253 ADAM: Layer 3 -> dw_min:1.0000e+00  dw_max:1.0000e+00 lr:1.0000e-06
2023-03-29 10:25:54,344 			Learning rate: weights:   1.000e-06    
2023-03-29 10:25:54,344 			Last test performance: 88.08%
2023-03-29 10:25:54,344 ----------------
2023-03-29 10:25:58,248   81  =>  80   		Training 486 pattern with 89.58% 	Forward time: 	 3.79 sec
2023-03-29 10:25:58,249 			Loss:    2.267e-01    			Backward time: 	 0.11 sec 
2023-03-29 10:25:58,249 ADAM: Layer 0 -> dw_min:1.0000e+00  dw_max:1.0000e+00 lr:1.0000e-06
2023-03-29 10:25:58,249 ADAM: Layer 1 -> dw_min:1.0000e+00  dw_max:1.0000e+00 lr:1.0000e-06
2023-03-29 10:25:58,249 ADAM: Layer 2 -> dw_min:1.0000e+00  dw_max:1.0000e+00 lr:1.0000e-06
2023-03-29 10:25:58,249 ADAM: Layer 3 -> dw_min:1.0000e+00  dw_max:1.0000e+00 lr:1.0000e-06
2023-03-29 10:25:58,346 			Learning rate: weights:   1.000e-06    
2023-03-29 10:25:58,346 			Last test performance: 88.08%
2023-03-29 10:25:58,346 ----------------
2023-03-29 10:26:02,226   81  =>  81   		Training 486 pattern with 88.96% 	Forward time: 	 3.76 sec
2023-03-29 10:26:02,226 			Loss:    2.533e-01    			Backward time: 	 0.11 sec 
2023-03-29 10:26:02,226 ADAM: Layer 0 -> dw_min:1.0000e+00  dw_max:1.0000e+00 lr:1.0000e-06
2023-03-29 10:26:02,227 ADAM: Layer 1 -> dw_min:1.0000e+00  dw_max:1.0000e+00 lr:1.0000e-06
2023-03-29 10:26:02,227 ADAM: Layer 2 -> dw_min:1.0000e+00  dw_max:1.0000e+00 lr:1.0000e-06
2023-03-29 10:26:02,227 ADAM: Layer 3 -> dw_min:1.0000e+00  dw_max:1.0000e+00 lr:1.0000e-06
2023-03-29 10:26:02,299 			Learning rate: weights:   1.000e-06    
2023-03-29 10:26:02,299 			Last test performance: 88.08%
2023-03-29 10:26:02,299 ----------------
2023-03-29 10:26:06,272   81  =>  82   		Training 486 pattern with 88.96% 	Forward time: 	 3.85 sec
2023-03-29 10:26:06,272 			Loss:    2.518e-01    			Backward time: 	 0.11 sec 
2023-03-29 10:26:06,272 ADAM: Layer 0 -> dw_min:1.0000e+00  dw_max:1.0000e+00 lr:1.0000e-06
2023-03-29 10:26:06,272 ADAM: Layer 1 -> dw_min:1.0000e+00  dw_max:1.0000e+00 lr:1.0000e-06
2023-03-29 10:26:06,272 ADAM: Layer 2 -> dw_min:1.0000e+00  dw_max:1.0000e+00 lr:1.0000e-06
2023-03-29 10:26:06,272 ADAM: Layer 3 -> dw_min:1.0000e+00  dw_max:1.0000e+00 lr:1.0000e-06
2023-03-29 10:26:06,351 			Learning rate: weights:   1.000e-06    
2023-03-29 10:26:06,351 			Last test performance: 88.08%
2023-03-29 10:26:06,351 ----------------
2023-03-29 10:26:10,257   81  =>  83   		Training 486 pattern with 89.58% 	Forward time: 	 3.79 sec
2023-03-29 10:26:10,257 			Loss:    2.324e-01    			Backward time: 	 0.11 sec 
2023-03-29 10:26:10,257 ADAM: Layer 0 -> dw_min:1.0000e+00  dw_max:1.0000e+00 lr:1.0000e-06
2023-03-29 10:26:10,257 ADAM: Layer 1 -> dw_min:1.0000e+00  dw_max:1.0000e+00 lr:1.0000e-06
2023-03-29 10:26:10,257 ADAM: Layer 2 -> dw_min:1.0000e+00  dw_max:1.0000e+00 lr:1.0000e-06
2023-03-29 10:26:10,257 ADAM: Layer 3 -> dw_min:1.0000e+00  dw_max:1.0000e+00 lr:1.0000e-06
2023-03-29 10:26:10,336 			Learning rate: weights:   1.000e-06    
2023-03-29 10:26:10,336 			Last test performance: 88.08%
2023-03-29 10:26:10,336 ----------------
2023-03-29 10:26:13,987   81  =>  84   		Training 486 pattern with 86.88% 	Forward time: 	 3.53 sec
2023-03-29 10:26:13,987 			Loss:    2.729e-01    			Backward time: 	 0.11 sec 
2023-03-29 10:26:13,987 ADAM: Layer 0 -> dw_min:1.0000e+00  dw_max:1.0000e+00 lr:1.0000e-06
2023-03-29 10:26:13,987 ADAM: Layer 1 -> dw_min:1.0000e+00  dw_max:1.0000e+00 lr:1.0000e-06
2023-03-29 10:26:13,987 ADAM: Layer 2 -> dw_min:1.0000e+00  dw_max:1.0000e+00 lr:1.0000e-06
2023-03-29 10:26:13,987 ADAM: Layer 3 -> dw_min:1.0000e+00  dw_max:1.0000e+00 lr:1.0000e-06
2023-03-29 10:26:14,093 			Learning rate: weights:   1.000e-06    
2023-03-29 10:26:14,093 			Last test performance: 88.08%
2023-03-29 10:26:14,093 ----------------
2023-03-29 10:26:17,957   81  =>  85   		Training 486 pattern with 87.92% 	Forward time: 	 3.74 sec
2023-03-29 10:26:17,957 			Loss:    2.874e-01    			Backward time: 	 0.11 sec 
2023-03-29 10:26:17,957 ADAM: Layer 0 -> dw_min:1.0000e+00  dw_max:1.0000e+00 lr:1.0000e-06
2023-03-29 10:26:17,957 ADAM: Layer 1 -> dw_min:1.0000e+00  dw_max:1.0000e+00 lr:1.0000e-06
2023-03-29 10:26:17,958 ADAM: Layer 2 -> dw_min:1.0000e+00  dw_max:1.0000e+00 lr:1.0000e-06
2023-03-29 10:26:17,958 ADAM: Layer 3 -> dw_min:1.0000e+00  dw_max:1.0000e+00 lr:1.0000e-06
2023-03-29 10:26:18,032 			Learning rate: weights:   1.000e-06    
2023-03-29 10:26:18,032 			Last test performance: 88.08%
2023-03-29 10:26:18,032 ----------------
2023-03-29 10:26:21,896   81  =>  86   		Training 486 pattern with 86.46% 	Forward time: 	 3.75 sec
2023-03-29 10:26:21,896 			Loss:    3.064e-01    			Backward time: 	 0.11 sec 
2023-03-29 10:26:21,896 ADAM: Layer 0 -> dw_min:1.0000e+00  dw_max:1.0000e+00 lr:1.0000e-06
2023-03-29 10:26:21,897 ADAM: Layer 1 -> dw_min:1.0000e+00  dw_max:1.0000e+00 lr:1.0000e-06
2023-03-29 10:26:21,897 ADAM: Layer 2 -> dw_min:1.0000e+00  dw_max:1.0000e+00 lr:1.0000e-06
2023-03-29 10:26:21,897 ADAM: Layer 3 -> dw_min:1.0000e+00  dw_max:1.0000e+00 lr:1.0000e-06
2023-03-29 10:26:21,981 			Learning rate: weights:   1.000e-06    
2023-03-29 10:26:21,981 			Last test performance: 88.08%
2023-03-29 10:26:21,981 ----------------
2023-03-29 10:26:25,778   81  =>  87   		Training 486 pattern with 90.21% 	Forward time: 	 3.68 sec
2023-03-29 10:26:25,778 			Loss:    2.325e-01    			Backward time: 	 0.11 sec 
2023-03-29 10:26:25,778 ADAM: Layer 0 -> dw_min:1.0000e+00  dw_max:1.0000e+00 lr:1.0000e-06
2023-03-29 10:26:25,778 ADAM: Layer 1 -> dw_min:1.0000e+00  dw_max:1.0000e+00 lr:1.0000e-06
2023-03-29 10:26:25,778 ADAM: Layer 2 -> dw_min:1.0000e+00  dw_max:1.0000e+00 lr:1.0000e-06
2023-03-29 10:26:25,778 ADAM: Layer 3 -> dw_min:1.0000e+00  dw_max:1.0000e+00 lr:1.0000e-06
2023-03-29 10:26:25,856 			Learning rate: weights:   1.000e-06    
2023-03-29 10:26:25,856 			Last test performance: 88.08%
2023-03-29 10:26:25,856 ----------------
2023-03-29 10:26:29,835   81  =>  88   		Training 486 pattern with 90.83% 	Forward time: 	 3.86 sec
2023-03-29 10:26:29,835 			Loss:    2.278e-01    			Backward time: 	 0.11 sec 
2023-03-29 10:26:29,835 ADAM: Layer 0 -> dw_min:1.0000e+00  dw_max:1.0000e+00 lr:1.0000e-06
2023-03-29 10:26:29,836 ADAM: Layer 1 -> dw_min:1.0000e+00  dw_max:1.0000e+00 lr:1.0000e-06
2023-03-29 10:26:29,836 ADAM: Layer 2 -> dw_min:1.0000e+00  dw_max:1.0000e+00 lr:1.0000e-06
2023-03-29 10:26:29,836 ADAM: Layer 3 -> dw_min:1.0000e+00  dw_max:1.0000e+00 lr:1.0000e-06
2023-03-29 10:26:29,887 			Learning rate: weights:   1.000e-06    
2023-03-29 10:26:29,887 			Last test performance: 88.08%
2023-03-29 10:26:29,887 ----------------
2023-03-29 10:26:33,869   81  =>  89   		Training 486 pattern with 90.83% 	Forward time: 	 3.86 sec
2023-03-29 10:26:33,869 			Loss:    2.049e-01    			Backward time: 	 0.11 sec 
2023-03-29 10:26:33,870 ADAM: Layer 0 -> dw_min:1.0000e+00  dw_max:1.0000e+00 lr:1.0000e-06
2023-03-29 10:26:33,870 ADAM: Layer 1 -> dw_min:1.0000e+00  dw_max:1.0000e+00 lr:1.0000e-06
2023-03-29 10:26:33,870 ADAM: Layer 2 -> dw_min:1.0000e+00  dw_max:1.0000e+00 lr:1.0000e-06
2023-03-29 10:26:33,870 ADAM: Layer 3 -> dw_min:1.0000e+00  dw_max:1.0000e+00 lr:1.0000e-06
2023-03-29 10:26:33,951 			Learning rate: weights:   1.000e-06    
2023-03-29 10:26:33,951 			Last test performance: 88.08%
2023-03-29 10:26:33,951 ----------------
2023-03-29 10:26:37,784   81  =>  90   		Training 486 pattern with 89.17% 	Forward time: 	 3.71 sec
2023-03-29 10:26:37,784 			Loss:    2.331e-01    			Backward time: 	 0.11 sec 
2023-03-29 10:26:37,785 ADAM: Layer 0 -> dw_min:1.0000e+00  dw_max:1.0000e+00 lr:1.0000e-06
2023-03-29 10:26:37,785 ADAM: Layer 1 -> dw_min:1.0000e+00  dw_max:1.0000e+00 lr:1.0000e-06
2023-03-29 10:26:37,785 ADAM: Layer 2 -> dw_min:1.0000e+00  dw_max:1.0000e+00 lr:1.0000e-06
2023-03-29 10:26:37,785 ADAM: Layer 3 -> dw_min:1.0000e+00  dw_max:1.0000e+00 lr:1.0000e-06
2023-03-29 10:26:37,865 			Learning rate: weights:   1.000e-06    
2023-03-29 10:26:37,865 			Last test performance: 88.08%
2023-03-29 10:26:37,865 ----------------
2023-03-29 10:26:41,771   81  =>  91   		Training 486 pattern with 88.33% 	Forward time: 	 3.79 sec
2023-03-29 10:26:41,772 			Loss:    2.623e-01    			Backward time: 	 0.11 sec 
2023-03-29 10:26:41,772 ADAM: Layer 0 -> dw_min:1.0000e+00  dw_max:1.0000e+00 lr:1.0000e-06
2023-03-29 10:26:41,772 ADAM: Layer 1 -> dw_min:1.0000e+00  dw_max:1.0000e+00 lr:1.0000e-06
2023-03-29 10:26:41,772 ADAM: Layer 2 -> dw_min:1.0000e+00  dw_max:1.0000e+00 lr:1.0000e-06
2023-03-29 10:26:41,772 ADAM: Layer 3 -> dw_min:1.0000e+00  dw_max:1.0000e+00 lr:1.0000e-06
2023-03-29 10:26:41,839 			Learning rate: weights:   1.000e-06    
2023-03-29 10:26:41,839 			Last test performance: 88.08%
2023-03-29 10:26:41,839 ----------------
2023-03-29 10:26:45,694   81  =>  92   		Training 486 pattern with 87.92% 	Forward time: 	 3.73 sec
2023-03-29 10:26:45,694 			Loss:    2.820e-01    			Backward time: 	 0.11 sec 
2023-03-29 10:26:45,694 ADAM: Layer 0 -> dw_min:1.0000e+00  dw_max:1.0000e+00 lr:1.0000e-06
2023-03-29 10:26:45,695 ADAM: Layer 1 -> dw_min:1.0000e+00  dw_max:1.0000e+00 lr:1.0000e-06
2023-03-29 10:26:45,695 ADAM: Layer 2 -> dw_min:1.0000e+00  dw_max:1.0000e+00 lr:1.0000e-06
2023-03-29 10:26:45,695 ADAM: Layer 3 -> dw_min:1.0000e+00  dw_max:1.0000e+00 lr:1.0000e-06
2023-03-29 10:26:45,780 			Learning rate: weights:   1.000e-06    
2023-03-29 10:26:45,780 			Last test performance: 88.08%
2023-03-29 10:26:45,780 ----------------
2023-03-29 10:26:49,554   81  =>  93   		Training 486 pattern with 88.96% 	Forward time: 	 3.65 sec
2023-03-29 10:26:49,554 			Loss:    2.622e-01    			Backward time: 	 0.11 sec 
2023-03-29 10:26:49,555 ADAM: Layer 0 -> dw_min:1.0000e+00  dw_max:1.0000e+00 lr:1.0000e-06
2023-03-29 10:26:49,555 ADAM: Layer 1 -> dw_min:1.0000e+00  dw_max:1.0000e+00 lr:1.0000e-06
2023-03-29 10:26:49,555 ADAM: Layer 2 -> dw_min:1.0000e+00  dw_max:1.0000e+00 lr:1.0000e-06
2023-03-29 10:26:49,555 ADAM: Layer 3 -> dw_min:1.0000e+00  dw_max:1.0000e+00 lr:1.0000e-06
2023-03-29 10:26:49,661 			Learning rate: weights:   1.000e-06    
2023-03-29 10:26:49,661 			Last test performance: 88.08%
2023-03-29 10:26:49,661 ----------------
2023-03-29 10:26:53,461   81  =>  94   		Training 486 pattern with 87.08% 	Forward time: 	 3.68 sec
2023-03-29 10:26:53,461 			Loss:    2.571e-01    			Backward time: 	 0.11 sec 
2023-03-29 10:26:53,461 ADAM: Layer 0 -> dw_min:1.0000e+00  dw_max:1.0000e+00 lr:1.0000e-06
2023-03-29 10:26:53,461 ADAM: Layer 1 -> dw_min:1.0000e+00  dw_max:1.0000e+00 lr:1.0000e-06
2023-03-29 10:26:53,461 ADAM: Layer 2 -> dw_min:1.0000e+00  dw_max:1.0000e+00 lr:1.0000e-06
2023-03-29 10:26:53,461 ADAM: Layer 3 -> dw_min:1.0000e+00  dw_max:1.0000e+00 lr:1.0000e-06
2023-03-29 10:26:53,525 			Learning rate: weights:   1.000e-06    
2023-03-29 10:26:53,525 			Last test performance: 88.08%
2023-03-29 10:26:53,525 ----------------
2023-03-29 10:26:57,384   81  =>  95   		Training 486 pattern with 85.83% 	Forward time: 	 3.74 sec
2023-03-29 10:26:57,384 			Loss:    3.186e-01    			Backward time: 	 0.11 sec 
2023-03-29 10:26:57,385 ADAM: Layer 0 -> dw_min:1.0000e+00  dw_max:1.0000e+00 lr:1.0000e-06
2023-03-29 10:26:57,385 ADAM: Layer 1 -> dw_min:1.0000e+00  dw_max:1.0000e+00 lr:1.0000e-06
2023-03-29 10:26:57,385 ADAM: Layer 2 -> dw_min:1.0000e+00  dw_max:1.0000e+00 lr:1.0000e-06
2023-03-29 10:26:57,386 ADAM: Layer 3 -> dw_min:1.0000e+00  dw_max:1.0000e+00 lr:1.0000e-06
2023-03-29 10:26:57,440 			Learning rate: weights:   1.000e-06    
2023-03-29 10:26:57,440 			Last test performance: 88.08%
2023-03-29 10:26:57,440 ----------------
2023-03-29 10:27:01,220   81  =>  96   		Training 486 pattern with 89.38% 	Forward time: 	 3.66 sec
2023-03-29 10:27:01,220 			Loss:    2.226e-01    			Backward time: 	 0.11 sec 
2023-03-29 10:27:01,220 ADAM: Layer 0 -> dw_min:1.0000e+00  dw_max:1.0000e+00 lr:1.0000e-06
2023-03-29 10:27:01,220 ADAM: Layer 1 -> dw_min:1.0000e+00  dw_max:1.0000e+00 lr:1.0000e-06
2023-03-29 10:27:01,220 ADAM: Layer 2 -> dw_min:1.0000e+00  dw_max:1.0000e+00 lr:1.0000e-06
2023-03-29 10:27:01,220 ADAM: Layer 3 -> dw_min:1.0000e+00  dw_max:1.0000e+00 lr:1.0000e-06
2023-03-29 10:27:01,249 			Learning rate: weights:   1.000e-06    
2023-03-29 10:27:01,249 			Last test performance: 88.08%
2023-03-29 10:27:01,249 ----------------
2023-03-29 10:27:05,140   81  =>  97   		Training 486 pattern with 88.54% 	Forward time: 	 3.77 sec
2023-03-29 10:27:05,140 			Loss:    2.386e-01    			Backward time: 	 0.11 sec 
2023-03-29 10:27:05,141 ADAM: Layer 0 -> dw_min:1.0000e+00  dw_max:1.0000e+00 lr:1.0000e-06
2023-03-29 10:27:05,141 ADAM: Layer 1 -> dw_min:1.0000e+00  dw_max:1.0000e+00 lr:1.0000e-06
2023-03-29 10:27:05,141 ADAM: Layer 2 -> dw_min:1.0000e+00  dw_max:1.0000e+00 lr:1.0000e-06
2023-03-29 10:27:05,141 ADAM: Layer 3 -> dw_min:1.0000e+00  dw_max:1.0000e+00 lr:1.0000e-06
2023-03-29 10:27:05,182 			Learning rate: weights:   1.000e-06    
2023-03-29 10:27:05,182 			Last test performance: 88.08%
2023-03-29 10:27:05,182 ----------------
2023-03-29 10:27:08,980   81  =>  98   		Training 486 pattern with 90.00% 	Forward time: 	 3.68 sec
2023-03-29 10:27:08,980 			Loss:    2.391e-01    			Backward time: 	 0.11 sec 
2023-03-29 10:27:08,980 ADAM: Layer 0 -> dw_min:1.0000e+00  dw_max:1.0000e+00 lr:1.0000e-06
2023-03-29 10:27:08,981 ADAM: Layer 1 -> dw_min:1.0000e+00  dw_max:1.0000e+00 lr:1.0000e-06
2023-03-29 10:27:08,981 ADAM: Layer 2 -> dw_min:1.0000e+00  dw_max:1.0000e+00 lr:1.0000e-06
2023-03-29 10:27:08,981 ADAM: Layer 3 -> dw_min:1.0000e+00  dw_max:1.0000e+00 lr:1.0000e-06
2023-03-29 10:27:09,060 			Learning rate: weights:   1.000e-06    
2023-03-29 10:27:09,060 			Last test performance: 88.08%
2023-03-29 10:27:09,060 ----------------
2023-03-29 10:27:12,821   81  =>  99   		Training 486 pattern with 89.38% 	Forward time: 	 3.64 sec
2023-03-29 10:27:12,821 			Loss:    2.480e-01    			Backward time: 	 0.11 sec 
2023-03-29 10:27:12,821 ADAM: Layer 0 -> dw_min:1.0000e+00  dw_max:1.0000e+00 lr:1.0000e-06
2023-03-29 10:27:12,821 ADAM: Layer 1 -> dw_min:1.0000e+00  dw_max:1.0000e+00 lr:1.0000e-06
2023-03-29 10:27:12,821 ADAM: Layer 2 -> dw_min:1.0000e+00  dw_max:1.0000e+00 lr:1.0000e-06
2023-03-29 10:27:12,821 ADAM: Layer 3 -> dw_min:1.0000e+00  dw_max:1.0000e+00 lr:1.0000e-06
2023-03-29 10:27:12,901 			Learning rate: weights:   1.000e-06    
2023-03-29 10:27:12,901 			Last test performance: 88.08%
2023-03-29 10:27:12,901 ----------------
2023-03-29 10:27:16,779   81  => 100   		Training 486 pattern with 88.33% 	Forward time: 	 3.76 sec
2023-03-29 10:27:16,780 			Loss:    2.747e-01    			Backward time: 	 0.11 sec 
2023-03-29 10:27:16,780 ADAM: Layer 0 -> dw_min:1.0000e+00  dw_max:1.0000e+00 lr:1.0000e-06
2023-03-29 10:27:16,780 ADAM: Layer 1 -> dw_min:1.0000e+00  dw_max:1.0000e+00 lr:1.0000e-06
2023-03-29 10:27:16,780 ADAM: Layer 2 -> dw_min:1.0000e+00  dw_max:1.0000e+00 lr:1.0000e-06
2023-03-29 10:27:16,780 ADAM: Layer 3 -> dw_min:1.0000e+00  dw_max:1.0000e+00 lr:1.0000e-06
2023-03-29 10:27:16,861 			Learning rate: weights:   1.000e-06    
2023-03-29 10:27:16,861 			Last test performance: 88.08%
2023-03-29 10:27:16,861 ----------------
2023-03-29 10:27:20,660   81  => 101   		Training 486 pattern with 89.38% 	Forward time: 	 3.68 sec
2023-03-29 10:27:20,660 			Loss:    2.374e-01    			Backward time: 	 0.11 sec 
2023-03-29 10:27:20,661 ADAM: Layer 0 -> dw_min:1.0000e+00  dw_max:1.0000e+00 lr:1.0000e-06
2023-03-29 10:27:20,661 ADAM: Layer 1 -> dw_min:1.0000e+00  dw_max:1.0000e+00 lr:1.0000e-06
2023-03-29 10:27:20,661 ADAM: Layer 2 -> dw_min:1.0000e+00  dw_max:1.0000e+00 lr:1.0000e-06
2023-03-29 10:27:20,661 ADAM: Layer 3 -> dw_min:1.0000e+00  dw_max:1.0000e+00 lr:1.0000e-06
2023-03-29 10:27:20,685 			Learning rate: weights:   1.000e-06    
2023-03-29 10:27:20,685 			Last test performance: 88.08%
2023-03-29 10:27:20,685 ----------------
2023-03-29 10:27:24,519   81  => 102   		Training 486 pattern with 87.92% 	Forward time: 	 3.72 sec
2023-03-29 10:27:24,519 			Loss:    2.607e-01    			Backward time: 	 0.11 sec 
2023-03-29 10:27:24,519 ADAM: Layer 0 -> dw_min:1.0000e+00  dw_max:1.0000e+00 lr:1.0000e-06
2023-03-29 10:27:24,520 ADAM: Layer 1 -> dw_min:1.0000e+00  dw_max:1.0000e+00 lr:1.0000e-06
2023-03-29 10:27:24,520 ADAM: Layer 2 -> dw_min:1.0000e+00  dw_max:1.0000e+00 lr:1.0000e-06
2023-03-29 10:27:24,520 ADAM: Layer 3 -> dw_min:1.0000e+00  dw_max:1.0000e+00 lr:1.0000e-06
2023-03-29 10:27:24,619 			Learning rate: weights:   1.000e-06    
2023-03-29 10:27:24,619 			Last test performance: 88.08%
2023-03-29 10:27:24,619 ----------------
2023-03-29 10:27:28,707   81  => 103   		Training 486 pattern with 89.38% 	Forward time: 	 3.97 sec
2023-03-29 10:27:28,708 			Loss:    2.298e-01    			Backward time: 	 0.11 sec 
2023-03-29 10:27:28,708 ADAM: Layer 0 -> dw_min:1.0000e+00  dw_max:1.0000e+00 lr:1.0000e-06
2023-03-29 10:27:28,708 ADAM: Layer 1 -> dw_min:1.0000e+00  dw_max:1.0000e+00 lr:1.0000e-06
2023-03-29 10:27:28,708 ADAM: Layer 2 -> dw_min:1.0000e+00  dw_max:1.0000e+00 lr:1.0000e-06
2023-03-29 10:27:28,708 ADAM: Layer 3 -> dw_min:1.0000e+00  dw_max:1.0000e+00 lr:1.0000e-06
2023-03-29 10:27:28,792 			Learning rate: weights:   1.000e-06    
2023-03-29 10:27:28,792 			Last test performance: 88.08%
2023-03-29 10:27:28,792 ----------------
2023-03-29 10:27:33,015   81  => 104   		Training 486 pattern with 91.04% 	Forward time: 	 4.10 sec
2023-03-29 10:27:33,015 			Loss:    2.302e-01    			Backward time: 	 0.11 sec 
2023-03-29 10:27:33,015 ADAM: Layer 0 -> dw_min:1.0000e+00  dw_max:1.0000e+00 lr:1.0000e-06
2023-03-29 10:27:33,015 ADAM: Layer 1 -> dw_min:1.0000e+00  dw_max:1.0000e+00 lr:1.0000e-06
2023-03-29 10:27:33,015 ADAM: Layer 2 -> dw_min:1.0000e+00  dw_max:1.0000e+00 lr:1.0000e-06
2023-03-29 10:27:33,016 ADAM: Layer 3 -> dw_min:1.0000e+00  dw_max:1.0000e+00 lr:1.0000e-06
2023-03-29 10:27:33,054 			Learning rate: weights:   1.000e-06    
2023-03-29 10:27:33,054 			Last test performance: 88.08%
2023-03-29 10:27:33,054 ----------------
2023-03-29 10:27:37,034   81  => 105   		Training 486 pattern with 88.96% 	Forward time: 	 3.86 sec
2023-03-29 10:27:37,034 			Loss:    2.553e-01    			Backward time: 	 0.11 sec 
2023-03-29 10:27:37,034 ADAM: Layer 0 -> dw_min:1.0000e+00  dw_max:1.0000e+00 lr:1.0000e-06
2023-03-29 10:27:37,035 ADAM: Layer 1 -> dw_min:1.0000e+00  dw_max:1.0000e+00 lr:1.0000e-06
2023-03-29 10:27:37,035 ADAM: Layer 2 -> dw_min:1.0000e+00  dw_max:1.0000e+00 lr:1.0000e-06
2023-03-29 10:27:37,035 ADAM: Layer 3 -> dw_min:1.0000e+00  dw_max:1.0000e+00 lr:1.0000e-06
2023-03-29 10:27:37,116 			Learning rate: weights:   1.000e-06    
2023-03-29 10:27:37,116 			Last test performance: 88.08%
2023-03-29 10:27:37,116 ----------------
2023-03-29 10:27:40,928   81  => 106   		Training 486 pattern with 89.38% 	Forward time: 	 3.69 sec
2023-03-29 10:27:40,928 			Loss:    2.320e-01    			Backward time: 	 0.11 sec 
2023-03-29 10:27:40,928 ADAM: Layer 0 -> dw_min:1.0000e+00  dw_max:1.0000e+00 lr:1.0000e-06
2023-03-29 10:27:40,928 ADAM: Layer 1 -> dw_min:1.0000e+00  dw_max:1.0000e+00 lr:1.0000e-06
2023-03-29 10:27:40,929 ADAM: Layer 2 -> dw_min:1.0000e+00  dw_max:1.0000e+00 lr:1.0000e-06
2023-03-29 10:27:40,929 ADAM: Layer 3 -> dw_min:1.0000e+00  dw_max:1.0000e+00 lr:1.0000e-06
2023-03-29 10:27:41,007 			Learning rate: weights:   1.000e-06    
2023-03-29 10:27:41,007 			Last test performance: 88.08%
2023-03-29 10:27:41,007 ----------------
2023-03-29 10:27:44,808   81  => 107   		Training 486 pattern with 90.00% 	Forward time: 	 3.68 sec
2023-03-29 10:27:44,808 			Loss:    2.296e-01    			Backward time: 	 0.11 sec 
2023-03-29 10:27:44,808 ADAM: Layer 0 -> dw_min:1.0000e+00  dw_max:1.0000e+00 lr:1.0000e-06
2023-03-29 10:27:44,808 ADAM: Layer 1 -> dw_min:1.0000e+00  dw_max:1.0000e+00 lr:1.0000e-06
2023-03-29 10:27:44,809 ADAM: Layer 2 -> dw_min:1.0000e+00  dw_max:1.0000e+00 lr:1.0000e-06
2023-03-29 10:27:44,809 ADAM: Layer 3 -> dw_min:1.0000e+00  dw_max:1.0000e+00 lr:1.0000e-06
2023-03-29 10:27:44,934 			Learning rate: weights:   1.000e-06    
2023-03-29 10:27:44,934 			Last test performance: 88.08%
2023-03-29 10:27:44,934 ----------------
2023-03-29 10:27:48,904   81  => 108   		Training 486 pattern with 85.83% 	Forward time: 	 3.85 sec
2023-03-29 10:27:48,904 			Loss:    3.020e-01    			Backward time: 	 0.11 sec 
2023-03-29 10:27:48,905 ADAM: Layer 0 -> dw_min:1.0000e+00  dw_max:1.0000e+00 lr:1.0000e-06
2023-03-29 10:27:48,905 ADAM: Layer 1 -> dw_min:1.0000e+00  dw_max:1.0000e+00 lr:1.0000e-06
2023-03-29 10:27:48,905 ADAM: Layer 2 -> dw_min:1.0000e+00  dw_max:1.0000e+00 lr:1.0000e-06
2023-03-29 10:27:48,905 ADAM: Layer 3 -> dw_min:1.0000e+00  dw_max:1.0000e+00 lr:1.0000e-06
2023-03-29 10:27:49,139 			Learning rate: weights:   1.000e-06    
2023-03-29 10:27:49,139 			Last test performance: 88.08%
2023-03-29 10:27:49,139 ----------------
2023-03-29 10:27:53,013   81  => 109   		Training 486 pattern with 88.75% 	Forward time: 	 3.75 sec
2023-03-29 10:27:53,013 			Loss:    2.568e-01    			Backward time: 	 0.11 sec 
2023-03-29 10:27:53,013 ADAM: Layer 0 -> dw_min:1.0000e+00  dw_max:1.0000e+00 lr:1.0000e-06
2023-03-29 10:27:53,014 ADAM: Layer 1 -> dw_min:1.0000e+00  dw_max:1.0000e+00 lr:1.0000e-06
2023-03-29 10:27:53,014 ADAM: Layer 2 -> dw_min:1.0000e+00  dw_max:1.0000e+00 lr:1.0000e-06
2023-03-29 10:27:53,014 ADAM: Layer 3 -> dw_min:1.0000e+00  dw_max:1.0000e+00 lr:1.0000e-06
2023-03-29 10:27:53,092 			Learning rate: weights:   1.000e-06    
2023-03-29 10:27:53,092 			Last test performance: 88.08%
2023-03-29 10:27:53,092 ----------------
2023-03-29 10:27:56,849   81  => 110   		Training 486 pattern with 90.62% 	Forward time: 	 3.64 sec
2023-03-29 10:27:56,849 			Loss:    2.159e-01    			Backward time: 	 0.11 sec 
2023-03-29 10:27:56,849 ADAM: Layer 0 -> dw_min:1.0000e+00  dw_max:1.0000e+00 lr:1.0000e-06
2023-03-29 10:27:56,849 ADAM: Layer 1 -> dw_min:1.0000e+00  dw_max:1.0000e+00 lr:1.0000e-06
2023-03-29 10:27:56,849 ADAM: Layer 2 -> dw_min:1.0000e+00  dw_max:1.0000e+00 lr:1.0000e-06
2023-03-29 10:27:56,849 ADAM: Layer 3 -> dw_min:1.0000e+00  dw_max:1.0000e+00 lr:1.0000e-06
2023-03-29 10:27:56,922 			Learning rate: weights:   1.000e-06    
2023-03-29 10:27:56,922 			Last test performance: 88.08%
2023-03-29 10:27:56,922 ----------------
2023-03-29 10:28:00,859   81  => 111   		Training 486 pattern with 88.33% 	Forward time: 	 3.82 sec
2023-03-29 10:28:00,859 			Loss:    2.497e-01    			Backward time: 	 0.11 sec 
2023-03-29 10:28:00,860 ADAM: Layer 0 -> dw_min:1.0000e+00  dw_max:1.0000e+00 lr:1.0000e-06
2023-03-29 10:28:00,860 ADAM: Layer 1 -> dw_min:1.0000e+00  dw_max:1.0000e+00 lr:1.0000e-06
2023-03-29 10:28:00,860 ADAM: Layer 2 -> dw_min:1.0000e+00  dw_max:1.0000e+00 lr:1.0000e-06
2023-03-29 10:28:00,860 ADAM: Layer 3 -> dw_min:1.0000e+00  dw_max:1.0000e+00 lr:1.0000e-06
2023-03-29 10:28:00,944 			Learning rate: weights:   1.000e-06    
2023-03-29 10:28:00,944 			Last test performance: 88.08%
2023-03-29 10:28:00,944 ----------------
2023-03-29 10:28:04,928   81  => 112   		Training 486 pattern with 90.21% 	Forward time: 	 3.87 sec
2023-03-29 10:28:04,928 			Loss:    2.140e-01    			Backward time: 	 0.11 sec 
2023-03-29 10:28:04,928 ADAM: Layer 0 -> dw_min:1.0000e+00  dw_max:1.0000e+00 lr:1.0000e-06
2023-03-29 10:28:04,929 ADAM: Layer 1 -> dw_min:1.0000e+00  dw_max:1.0000e+00 lr:1.0000e-06
2023-03-29 10:28:04,929 ADAM: Layer 2 -> dw_min:1.0000e+00  dw_max:1.0000e+00 lr:1.0000e-06
2023-03-29 10:28:04,929 ADAM: Layer 3 -> dw_min:1.0000e+00  dw_max:1.0000e+00 lr:1.0000e-06
2023-03-29 10:28:04,983 			Learning rate: weights:   1.000e-06    
2023-03-29 10:28:04,983 			Last test performance: 88.08%
2023-03-29 10:28:04,983 ----------------
2023-03-29 10:28:08,808   81  => 113   		Training 486 pattern with 90.21% 	Forward time: 	 3.71 sec
2023-03-29 10:28:08,808 			Loss:    2.312e-01    			Backward time: 	 0.11 sec 
2023-03-29 10:28:08,808 ADAM: Layer 0 -> dw_min:1.0000e+00  dw_max:1.0000e+00 lr:1.0000e-06
2023-03-29 10:28:08,808 ADAM: Layer 1 -> dw_min:1.0000e+00  dw_max:1.0000e+00 lr:1.0000e-06
2023-03-29 10:28:08,808 ADAM: Layer 2 -> dw_min:1.0000e+00  dw_max:1.0000e+00 lr:1.0000e-06
2023-03-29 10:28:08,808 ADAM: Layer 3 -> dw_min:1.0000e+00  dw_max:1.0000e+00 lr:1.0000e-06
2023-03-29 10:28:08,892 			Learning rate: weights:   1.000e-06    
2023-03-29 10:28:08,892 			Last test performance: 88.08%
2023-03-29 10:28:08,892 ----------------
2023-03-29 10:28:12,697   81  => 114   		Training 486 pattern with 88.96% 	Forward time: 	 3.69 sec
2023-03-29 10:28:12,697 			Loss:    2.444e-01    			Backward time: 	 0.11 sec 
2023-03-29 10:28:12,697 ADAM: Layer 0 -> dw_min:1.0000e+00  dw_max:1.0000e+00 lr:1.0000e-06
2023-03-29 10:28:12,697 ADAM: Layer 1 -> dw_min:1.0000e+00  dw_max:1.0000e+00 lr:1.0000e-06
2023-03-29 10:28:12,697 ADAM: Layer 2 -> dw_min:1.0000e+00  dw_max:1.0000e+00 lr:1.0000e-06
2023-03-29 10:28:12,697 ADAM: Layer 3 -> dw_min:1.0000e+00  dw_max:1.0000e+00 lr:1.0000e-06
2023-03-29 10:28:12,723 			Learning rate: weights:   1.000e-06    
2023-03-29 10:28:12,723 			Last test performance: 88.08%
2023-03-29 10:28:12,723 ----------------
2023-03-29 10:28:16,560   81  => 115   		Training 486 pattern with 88.12% 	Forward time: 	 3.72 sec
2023-03-29 10:28:16,560 			Loss:    2.414e-01    			Backward time: 	 0.11 sec 
2023-03-29 10:28:16,560 ADAM: Layer 0 -> dw_min:1.0000e+00  dw_max:1.0000e+00 lr:1.0000e-06
2023-03-29 10:28:16,560 ADAM: Layer 1 -> dw_min:1.0000e+00  dw_max:1.0000e+00 lr:1.0000e-06
2023-03-29 10:28:16,560 ADAM: Layer 2 -> dw_min:1.0000e+00  dw_max:1.0000e+00 lr:1.0000e-06
2023-03-29 10:28:16,560 ADAM: Layer 3 -> dw_min:1.0000e+00  dw_max:1.0000e+00 lr:1.0000e-06
2023-03-29 10:28:16,624 			Learning rate: weights:   1.000e-06    
2023-03-29 10:28:16,624 			Last test performance: 88.08%
2023-03-29 10:28:16,624 ----------------
2023-03-29 10:28:20,422   81  => 116   		Training 486 pattern with 90.42% 	Forward time: 	 3.68 sec
2023-03-29 10:28:20,422 			Loss:    2.232e-01    			Backward time: 	 0.11 sec 
2023-03-29 10:28:20,422 ADAM: Layer 0 -> dw_min:1.0000e+00  dw_max:1.0000e+00 lr:1.0000e-06
2023-03-29 10:28:20,422 ADAM: Layer 1 -> dw_min:1.0000e+00  dw_max:1.0000e+00 lr:1.0000e-06
2023-03-29 10:28:20,423 ADAM: Layer 2 -> dw_min:1.0000e+00  dw_max:1.0000e+00 lr:1.0000e-06
2023-03-29 10:28:20,423 ADAM: Layer 3 -> dw_min:1.0000e+00  dw_max:1.0000e+00 lr:1.0000e-06
2023-03-29 10:28:20,558 			Learning rate: weights:   1.000e-06    
2023-03-29 10:28:20,558 			Last test performance: 88.08%
2023-03-29 10:28:20,558 ----------------
2023-03-29 10:28:24,600   81  => 117   		Training 486 pattern with 88.75% 	Forward time: 	 3.92 sec
2023-03-29 10:28:24,600 			Loss:    2.396e-01    			Backward time: 	 0.11 sec 
2023-03-29 10:28:24,600 ADAM: Layer 0 -> dw_min:1.0000e+00  dw_max:1.0000e+00 lr:1.0000e-06
2023-03-29 10:28:24,600 ADAM: Layer 1 -> dw_min:1.0000e+00  dw_max:1.0000e+00 lr:1.0000e-06
2023-03-29 10:28:24,600 ADAM: Layer 2 -> dw_min:1.0000e+00  dw_max:1.0000e+00 lr:1.0000e-06
2023-03-29 10:28:24,600 ADAM: Layer 3 -> dw_min:1.0000e+00  dw_max:1.0000e+00 lr:1.0000e-06
2023-03-29 10:28:24,677 			Learning rate: weights:   1.000e-06    
2023-03-29 10:28:24,677 			Last test performance: 88.08%
2023-03-29 10:28:24,677 ----------------
2023-03-29 10:28:28,568   81  => 118   		Training 486 pattern with 90.00% 	Forward time: 	 3.77 sec
2023-03-29 10:28:28,568 			Loss:    2.342e-01    			Backward time: 	 0.11 sec 
2023-03-29 10:28:28,569 ADAM: Layer 0 -> dw_min:1.0000e+00  dw_max:1.0000e+00 lr:1.0000e-06
2023-03-29 10:28:28,569 ADAM: Layer 1 -> dw_min:1.0000e+00  dw_max:1.0000e+00 lr:1.0000e-06
2023-03-29 10:28:28,569 ADAM: Layer 2 -> dw_min:1.0000e+00  dw_max:1.0000e+00 lr:1.0000e-06
2023-03-29 10:28:28,569 ADAM: Layer 3 -> dw_min:1.0000e+00  dw_max:1.0000e+00 lr:1.0000e-06
2023-03-29 10:28:28,650 			Learning rate: weights:   1.000e-06    
2023-03-29 10:28:28,650 			Last test performance: 88.08%
2023-03-29 10:28:28,650 ----------------
2023-03-29 10:28:32,574   81  => 119   		Training 486 pattern with 90.83% 	Forward time: 	 3.80 sec
2023-03-29 10:28:32,574 			Loss:    2.220e-01    			Backward time: 	 0.11 sec 
2023-03-29 10:28:32,575 ADAM: Layer 0 -> dw_min:1.0000e+00  dw_max:1.0000e+00 lr:1.0000e-06
2023-03-29 10:28:32,575 ADAM: Layer 1 -> dw_min:1.0000e+00  dw_max:1.0000e+00 lr:1.0000e-06
2023-03-29 10:28:32,575 ADAM: Layer 2 -> dw_min:1.0000e+00  dw_max:1.0000e+00 lr:1.0000e-06
2023-03-29 10:28:32,575 ADAM: Layer 3 -> dw_min:1.0000e+00  dw_max:1.0000e+00 lr:1.0000e-06
2023-03-29 10:28:32,657 			Learning rate: weights:   1.000e-06    
2023-03-29 10:28:32,657 			Last test performance: 88.08%
2023-03-29 10:28:32,657 ----------------
2023-03-29 10:28:36,512   81  => 120   		Training 486 pattern with 91.04% 	Forward time: 	 3.74 sec
2023-03-29 10:28:36,512 			Loss:    2.095e-01    			Backward time: 	 0.11 sec 
2023-03-29 10:28:36,513 ADAM: Layer 0 -> dw_min:1.0000e+00  dw_max:1.0000e+00 lr:1.0000e-06
2023-03-29 10:28:36,513 ADAM: Layer 1 -> dw_min:1.0000e+00  dw_max:1.0000e+00 lr:1.0000e-06
2023-03-29 10:28:36,514 ADAM: Layer 2 -> dw_min:1.0000e+00  dw_max:1.0000e+00 lr:1.0000e-06
2023-03-29 10:28:36,514 ADAM: Layer 3 -> dw_min:1.0000e+00  dw_max:1.0000e+00 lr:1.0000e-06
2023-03-29 10:28:36,609 			Learning rate: weights:   1.000e-06    
2023-03-29 10:28:36,609 			Last test performance: 88.08%
2023-03-29 10:28:36,609 ----------------
2023-03-29 10:28:40,680   81  => 121   		Training 486 pattern with 88.33% 	Forward time: 	 3.95 sec
2023-03-29 10:28:40,680 			Loss:    2.310e-01    			Backward time: 	 0.11 sec 
2023-03-29 10:28:40,681 ADAM: Layer 0 -> dw_min:1.0000e+00  dw_max:1.0000e+00 lr:1.0000e-06
2023-03-29 10:28:40,681 ADAM: Layer 1 -> dw_min:1.0000e+00  dw_max:1.0000e+00 lr:1.0000e-06
2023-03-29 10:28:40,681 ADAM: Layer 2 -> dw_min:1.0000e+00  dw_max:1.0000e+00 lr:1.0000e-06
2023-03-29 10:28:40,682 ADAM: Layer 3 -> dw_min:1.0000e+00  dw_max:1.0000e+00 lr:1.0000e-06
2023-03-29 10:28:40,748 			Learning rate: weights:   1.000e-06    
2023-03-29 10:28:40,748 			Last test performance: 88.08%
2023-03-29 10:28:40,749 ----------------
2023-03-29 10:28:44,780   81  => 122   		Training 486 pattern with 84.58% 	Forward time: 	 3.91 sec
2023-03-29 10:28:44,780 			Loss:    2.991e-01    			Backward time: 	 0.11 sec 
2023-03-29 10:28:44,781 ADAM: Layer 0 -> dw_min:1.0000e+00  dw_max:1.0000e+00 lr:1.0000e-06
2023-03-29 10:28:44,781 ADAM: Layer 1 -> dw_min:1.0000e+00  dw_max:1.0000e+00 lr:1.0000e-06
2023-03-29 10:28:44,781 ADAM: Layer 2 -> dw_min:1.0000e+00  dw_max:1.0000e+00 lr:1.0000e-06
2023-03-29 10:28:44,781 ADAM: Layer 3 -> dw_min:1.0000e+00  dw_max:1.0000e+00 lr:1.0000e-06
2023-03-29 10:28:44,861 			Learning rate: weights:   1.000e-06    
2023-03-29 10:28:44,861 			Last test performance: 88.08%
2023-03-29 10:28:44,861 ----------------
2023-03-29 10:28:48,688   81  => 123   		Training 486 pattern with 91.04% 	Forward time: 	 3.71 sec
2023-03-29 10:28:48,688 			Loss:    2.341e-01    			Backward time: 	 0.11 sec 
2023-03-29 10:28:48,688 ADAM: Layer 0 -> dw_min:1.0000e+00  dw_max:1.0000e+00 lr:1.0000e-06
2023-03-29 10:28:48,688 ADAM: Layer 1 -> dw_min:1.0000e+00  dw_max:1.0000e+00 lr:1.0000e-06
2023-03-29 10:28:48,688 ADAM: Layer 2 -> dw_min:1.0000e+00  dw_max:1.0000e+00 lr:1.0000e-06
2023-03-29 10:28:48,688 ADAM: Layer 3 -> dw_min:1.0000e+00  dw_max:1.0000e+00 lr:1.0000e-06
2023-03-29 10:28:48,767 			Learning rate: weights:   1.000e-06    
2023-03-29 10:28:48,767 			Last test performance: 88.08%
2023-03-29 10:28:48,767 ----------------
2023-03-29 10:28:52,669   81  => 124   		Training 486 pattern with 88.12% 	Forward time: 	 3.78 sec
2023-03-29 10:28:52,669 			Loss:    2.427e-01    			Backward time: 	 0.11 sec 
2023-03-29 10:28:52,669 ADAM: Layer 0 -> dw_min:1.0000e+00  dw_max:1.0000e+00 lr:1.0000e-06
2023-03-29 10:28:52,669 ADAM: Layer 1 -> dw_min:1.0000e+00  dw_max:1.0000e+00 lr:1.0000e-06
2023-03-29 10:28:52,669 ADAM: Layer 2 -> dw_min:1.0000e+00  dw_max:1.0000e+00 lr:1.0000e-06
2023-03-29 10:28:52,669 ADAM: Layer 3 -> dw_min:1.0000e+00  dw_max:1.0000e+00 lr:1.0000e-06
2023-03-29 10:28:52,730 
2023-03-29 10:28:52,731 Testing:
2023-03-29 10:28:52,971 		24 of 10000 with 87.50% 	 Time used:  0.24 sec
2023-03-29 10:28:53,179 		48 of 10000 with 81.25% 	 Time used:  0.21 sec
2023-03-29 10:28:53,378 		72 of 10000 with 77.78% 	 Time used:  0.20 sec
2023-03-29 10:28:53,551 		96 of 10000 with 81.25% 	 Time used:  0.17 sec
2023-03-29 10:28:53,741 		120 of 10000 with 83.33% 	 Time used:  0.19 sec
2023-03-29 10:28:53,931 		144 of 10000 with 85.42% 	 Time used:  0.19 sec
2023-03-29 10:28:54,134 		168 of 10000 with 86.31% 	 Time used:  0.20 sec
2023-03-29 10:28:54,323 		192 of 10000 with 86.46% 	 Time used:  0.19 sec
2023-03-29 10:28:54,502 		216 of 10000 with 87.50% 	 Time used:  0.18 sec
2023-03-29 10:28:54,704 		240 of 10000 with 88.75% 	 Time used:  0.20 sec
2023-03-29 10:28:54,866 		264 of 10000 with 88.64% 	 Time used:  0.16 sec
2023-03-29 10:28:55,050 		288 of 10000 with 88.19% 	 Time used:  0.18 sec
2023-03-29 10:28:55,216 		312 of 10000 with 88.78% 	 Time used:  0.17 sec
2023-03-29 10:28:55,408 		336 of 10000 with 88.10% 	 Time used:  0.19 sec
2023-03-29 10:28:55,563 		360 of 10000 with 88.61% 	 Time used:  0.16 sec
2023-03-29 10:28:55,758 		384 of 10000 with 88.28% 	 Time used:  0.19 sec
2023-03-29 10:28:55,908 		408 of 10000 with 88.24% 	 Time used:  0.15 sec
2023-03-29 10:28:56,103 		432 of 10000 with 88.43% 	 Time used:  0.19 sec
2023-03-29 10:28:56,292 		456 of 10000 with 87.72% 	 Time used:  0.19 sec
2023-03-29 10:28:56,447 		480 of 10000 with 87.50% 	 Time used:  0.16 sec
2023-03-29 10:28:56,610 		504 of 10000 with 87.70% 	 Time used:  0.16 sec
2023-03-29 10:28:56,781 		528 of 10000 with 87.69% 	 Time used:  0.17 sec
2023-03-29 10:28:56,956 		552 of 10000 with 87.86% 	 Time used:  0.17 sec
2023-03-29 10:28:57,164 		576 of 10000 with 87.85% 	 Time used:  0.21 sec
2023-03-29 10:28:57,332 		600 of 10000 with 87.50% 	 Time used:  0.17 sec
2023-03-29 10:28:57,501 		624 of 10000 with 87.66% 	 Time used:  0.17 sec
2023-03-29 10:28:57,661 		648 of 10000 with 87.81% 	 Time used:  0.16 sec
2023-03-29 10:28:57,849 		672 of 10000 with 87.50% 	 Time used:  0.19 sec
2023-03-29 10:28:58,021 		696 of 10000 with 87.36% 	 Time used:  0.17 sec
2023-03-29 10:28:58,191 		720 of 10000 with 87.36% 	 Time used:  0.17 sec
2023-03-29 10:28:58,372 		744 of 10000 with 87.63% 	 Time used:  0.18 sec
2023-03-29 10:28:58,530 		768 of 10000 with 87.50% 	 Time used:  0.16 sec
2023-03-29 10:28:58,713 		792 of 10000 with 87.75% 	 Time used:  0.18 sec
2023-03-29 10:28:58,902 		816 of 10000 with 87.87% 	 Time used:  0.19 sec
2023-03-29 10:28:59,050 		840 of 10000 with 88.10% 	 Time used:  0.15 sec
2023-03-29 10:28:59,245 		864 of 10000 with 88.19% 	 Time used:  0.19 sec
2023-03-29 10:28:59,434 		888 of 10000 with 88.29% 	 Time used:  0.19 sec
2023-03-29 10:28:59,592 		912 of 10000 with 88.27% 	 Time used:  0.16 sec
2023-03-29 10:28:59,769 		936 of 10000 with 88.35% 	 Time used:  0.18 sec
2023-03-29 10:28:59,962 		960 of 10000 with 88.33% 	 Time used:  0.19 sec
2023-03-29 10:29:00,119 		984 of 10000 with 87.91% 	 Time used:  0.16 sec
2023-03-29 10:29:00,320 		1008 of 10000 with 87.80% 	 Time used:  0.20 sec
2023-03-29 10:29:00,527 		1032 of 10000 with 87.89% 	 Time used:  0.21 sec
2023-03-29 10:29:00,720 		1056 of 10000 with 87.88% 	 Time used:  0.19 sec
2023-03-29 10:29:00,913 		1080 of 10000 with 87.87% 	 Time used:  0.19 sec
2023-03-29 10:29:01,105 		1104 of 10000 with 87.95% 	 Time used:  0.19 sec
2023-03-29 10:29:01,287 		1128 of 10000 with 88.03% 	 Time used:  0.18 sec
2023-03-29 10:29:01,460 		1152 of 10000 with 87.85% 	 Time used:  0.17 sec
2023-03-29 10:29:01,620 		1176 of 10000 with 87.76% 	 Time used:  0.16 sec
2023-03-29 10:29:01,816 		1200 of 10000 with 87.50% 	 Time used:  0.20 sec
2023-03-29 10:29:01,993 		1224 of 10000 with 87.50% 	 Time used:  0.18 sec
2023-03-29 10:29:02,196 		1248 of 10000 with 87.26% 	 Time used:  0.20 sec
2023-03-29 10:29:02,355 		1272 of 10000 with 87.26% 	 Time used:  0.16 sec
2023-03-29 10:29:02,544 		1296 of 10000 with 87.27% 	 Time used:  0.19 sec
2023-03-29 10:29:02,734 		1320 of 10000 with 87.20% 	 Time used:  0.19 sec
2023-03-29 10:29:02,922 		1344 of 10000 with 87.20% 	 Time used:  0.19 sec
2023-03-29 10:29:03,079 		1368 of 10000 with 87.13% 	 Time used:  0.16 sec
2023-03-29 10:29:03,265 		1392 of 10000 with 87.21% 	 Time used:  0.19 sec
2023-03-29 10:29:03,454 		1416 of 10000 with 87.29% 	 Time used:  0.19 sec
2023-03-29 10:29:03,648 		1440 of 10000 with 87.15% 	 Time used:  0.19 sec
2023-03-29 10:29:03,852 		1464 of 10000 with 87.09% 	 Time used:  0.20 sec
2023-03-29 10:29:04,027 		1488 of 10000 with 87.16% 	 Time used:  0.17 sec
2023-03-29 10:29:04,217 		1512 of 10000 with 87.10% 	 Time used:  0.19 sec
2023-03-29 10:29:04,398 		1536 of 10000 with 87.11% 	 Time used:  0.18 sec
2023-03-29 10:29:04,590 		1560 of 10000 with 87.18% 	 Time used:  0.19 sec
2023-03-29 10:29:04,791 		1584 of 10000 with 87.31% 	 Time used:  0.20 sec
2023-03-29 10:29:04,944 		1608 of 10000 with 87.38% 	 Time used:  0.15 sec
2023-03-29 10:29:05,159 		1632 of 10000 with 87.25% 	 Time used:  0.22 sec
2023-03-29 10:29:05,354 		1656 of 10000 with 87.14% 	 Time used:  0.19 sec
2023-03-29 10:29:05,577 		1680 of 10000 with 87.20% 	 Time used:  0.22 sec
2023-03-29 10:29:05,743 		1704 of 10000 with 87.21% 	 Time used:  0.17 sec
2023-03-29 10:29:05,916 		1728 of 10000 with 87.33% 	 Time used:  0.17 sec
2023-03-29 10:29:06,087 		1752 of 10000 with 87.21% 	 Time used:  0.17 sec
2023-03-29 10:29:06,268 		1776 of 10000 with 87.27% 	 Time used:  0.18 sec
2023-03-29 10:29:06,455 		1800 of 10000 with 87.44% 	 Time used:  0.19 sec
2023-03-29 10:29:06,628 		1824 of 10000 with 87.50% 	 Time used:  0.17 sec
2023-03-29 10:29:06,826 		1848 of 10000 with 87.55% 	 Time used:  0.20 sec
2023-03-29 10:29:07,015 		1872 of 10000 with 87.55% 	 Time used:  0.19 sec
2023-03-29 10:29:07,220 		1896 of 10000 with 87.66% 	 Time used:  0.21 sec
2023-03-29 10:29:07,404 		1920 of 10000 with 87.71% 	 Time used:  0.18 sec
2023-03-29 10:29:07,562 		1944 of 10000 with 87.65% 	 Time used:  0.16 sec
2023-03-29 10:29:07,751 		1968 of 10000 with 87.70% 	 Time used:  0.19 sec
2023-03-29 10:29:07,946 		1992 of 10000 with 87.65% 	 Time used:  0.19 sec
2023-03-29 10:29:08,121 		2016 of 10000 with 87.70% 	 Time used:  0.18 sec
2023-03-29 10:29:08,329 		2040 of 10000 with 87.70% 	 Time used:  0.21 sec
2023-03-29 10:29:08,503 		2064 of 10000 with 87.84% 	 Time used:  0.17 sec
2023-03-29 10:29:08,678 		2088 of 10000 with 87.74% 	 Time used:  0.18 sec
2023-03-29 10:29:08,868 		2112 of 10000 with 87.64% 	 Time used:  0.19 sec
2023-03-29 10:29:09,051 		2136 of 10000 with 87.78% 	 Time used:  0.18 sec
2023-03-29 10:29:09,214 		2160 of 10000 with 87.82% 	 Time used:  0.16 sec
2023-03-29 10:29:09,421 		2184 of 10000 with 87.91% 	 Time used:  0.21 sec
2023-03-29 10:29:09,612 		2208 of 10000 with 87.82% 	 Time used:  0.19 sec
2023-03-29 10:29:09,801 		2232 of 10000 with 87.90% 	 Time used:  0.19 sec
2023-03-29 10:29:10,013 		2256 of 10000 with 87.85% 	 Time used:  0.21 sec
2023-03-29 10:29:10,196 		2280 of 10000 with 87.89% 	 Time used:  0.18 sec
2023-03-29 10:29:10,376 		2304 of 10000 with 87.80% 	 Time used:  0.18 sec
2023-03-29 10:29:10,563 		2328 of 10000 with 87.63% 	 Time used:  0.19 sec
2023-03-29 10:29:10,727 		2352 of 10000 with 87.67% 	 Time used:  0.16 sec
2023-03-29 10:29:10,945 		2376 of 10000 with 87.71% 	 Time used:  0.22 sec
2023-03-29 10:29:11,130 		2400 of 10000 with 87.75% 	 Time used:  0.19 sec
2023-03-29 10:29:11,304 		2424 of 10000 with 87.71% 	 Time used:  0.17 sec
2023-03-29 10:29:11,494 		2448 of 10000 with 87.66% 	 Time used:  0.19 sec
2023-03-29 10:29:11,693 		2472 of 10000 with 87.70% 	 Time used:  0.20 sec
2023-03-29 10:29:11,894 		2496 of 10000 with 87.74% 	 Time used:  0.20 sec
2023-03-29 10:29:12,077 		2520 of 10000 with 87.74% 	 Time used:  0.18 sec
2023-03-29 10:29:12,264 		2544 of 10000 with 87.78% 	 Time used:  0.19 sec
2023-03-29 10:29:12,452 		2568 of 10000 with 87.81% 	 Time used:  0.19 sec
2023-03-29 10:29:12,618 		2592 of 10000 with 87.77% 	 Time used:  0.17 sec
2023-03-29 10:29:12,797 		2616 of 10000 with 87.81% 	 Time used:  0.18 sec
2023-03-29 10:29:12,987 		2640 of 10000 with 87.80% 	 Time used:  0.19 sec
2023-03-29 10:29:13,148 		2664 of 10000 with 87.80% 	 Time used:  0.16 sec
2023-03-29 10:29:13,364 		2688 of 10000 with 87.83% 	 Time used:  0.22 sec
2023-03-29 10:29:13,555 		2712 of 10000 with 87.87% 	 Time used:  0.19 sec
2023-03-29 10:29:13,718 		2736 of 10000 with 87.83% 	 Time used:  0.16 sec
2023-03-29 10:29:13,877 		2760 of 10000 with 87.86% 	 Time used:  0.16 sec
2023-03-29 10:29:14,068 		2784 of 10000 with 87.86% 	 Time used:  0.19 sec
2023-03-29 10:29:14,248 		2808 of 10000 with 87.89% 	 Time used:  0.18 sec
2023-03-29 10:29:14,424 		2832 of 10000 with 87.92% 	 Time used:  0.18 sec
2023-03-29 10:29:14,634 		2856 of 10000 with 87.96% 	 Time used:  0.21 sec
2023-03-29 10:29:14,811 		2880 of 10000 with 87.95% 	 Time used:  0.18 sec
2023-03-29 10:29:14,973 		2904 of 10000 with 87.91% 	 Time used:  0.16 sec
2023-03-29 10:29:15,158 		2928 of 10000 with 87.81% 	 Time used:  0.18 sec
2023-03-29 10:29:15,335 		2952 of 10000 with 87.80% 	 Time used:  0.18 sec
2023-03-29 10:29:15,500 		2976 of 10000 with 87.74% 	 Time used:  0.16 sec
2023-03-29 10:29:15,677 		3000 of 10000 with 87.67% 	 Time used:  0.18 sec
2023-03-29 10:29:15,891 		3024 of 10000 with 87.67% 	 Time used:  0.21 sec
2023-03-29 10:29:16,071 		3048 of 10000 with 87.66% 	 Time used:  0.18 sec
2023-03-29 10:29:16,244 		3072 of 10000 with 87.73% 	 Time used:  0.17 sec
2023-03-29 10:29:16,413 		3096 of 10000 with 87.76% 	 Time used:  0.17 sec
2023-03-29 10:29:16,575 		3120 of 10000 with 87.76% 	 Time used:  0.16 sec
2023-03-29 10:29:16,772 		3144 of 10000 with 87.79% 	 Time used:  0.20 sec
2023-03-29 10:29:16,959 		3168 of 10000 with 87.85% 	 Time used:  0.19 sec
2023-03-29 10:29:17,140 		3192 of 10000 with 87.78% 	 Time used:  0.18 sec
2023-03-29 10:29:17,327 		3216 of 10000 with 87.78% 	 Time used:  0.19 sec
2023-03-29 10:29:17,512 		3240 of 10000 with 87.75% 	 Time used:  0.18 sec
2023-03-29 10:29:17,720 		3264 of 10000 with 87.62% 	 Time used:  0.21 sec
2023-03-29 10:29:17,902 		3288 of 10000 with 87.62% 	 Time used:  0.18 sec
2023-03-29 10:29:18,073 		3312 of 10000 with 87.65% 	 Time used:  0.17 sec
2023-03-29 10:29:18,249 		3336 of 10000 with 87.65% 	 Time used:  0.18 sec
2023-03-29 10:29:18,422 		3360 of 10000 with 87.68% 	 Time used:  0.17 sec
2023-03-29 10:29:18,618 		3384 of 10000 with 87.68% 	 Time used:  0.20 sec
2023-03-29 10:29:18,776 		3408 of 10000 with 87.71% 	 Time used:  0.16 sec
2023-03-29 10:29:18,977 		3432 of 10000 with 87.73% 	 Time used:  0.20 sec
2023-03-29 10:29:19,228 		3456 of 10000 with 87.73% 	 Time used:  0.25 sec
2023-03-29 10:29:19,406 		3480 of 10000 with 87.67% 	 Time used:  0.18 sec
2023-03-29 10:29:19,601 		3504 of 10000 with 87.64% 	 Time used:  0.19 sec
2023-03-29 10:29:19,791 		3528 of 10000 with 87.70% 	 Time used:  0.19 sec
2023-03-29 10:29:19,979 		3552 of 10000 with 87.64% 	 Time used:  0.19 sec
2023-03-29 10:29:20,161 		3576 of 10000 with 87.64% 	 Time used:  0.18 sec
2023-03-29 10:29:20,375 		3600 of 10000 with 87.69% 	 Time used:  0.21 sec
2023-03-29 10:29:20,572 		3624 of 10000 with 87.72% 	 Time used:  0.20 sec
2023-03-29 10:29:20,736 		3648 of 10000 with 87.75% 	 Time used:  0.16 sec
2023-03-29 10:29:20,895 		3672 of 10000 with 87.72% 	 Time used:  0.16 sec
2023-03-29 10:29:21,097 		3696 of 10000 with 87.72% 	 Time used:  0.20 sec
2023-03-29 10:29:21,262 		3720 of 10000 with 87.72% 	 Time used:  0.16 sec
2023-03-29 10:29:21,429 		3744 of 10000 with 87.77% 	 Time used:  0.17 sec
2023-03-29 10:29:21,601 		3768 of 10000 with 87.82% 	 Time used:  0.17 sec
2023-03-29 10:29:21,764 		3792 of 10000 with 87.84% 	 Time used:  0.16 sec
2023-03-29 10:29:21,934 		3816 of 10000 with 87.74% 	 Time used:  0.17 sec
2023-03-29 10:29:22,102 		3840 of 10000 with 87.71% 	 Time used:  0.17 sec
2023-03-29 10:29:22,272 		3864 of 10000 with 87.78% 	 Time used:  0.17 sec
2023-03-29 10:29:22,458 		3888 of 10000 with 87.76% 	 Time used:  0.19 sec
2023-03-29 10:29:22,684 		3912 of 10000 with 87.76% 	 Time used:  0.23 sec
2023-03-29 10:29:22,862 		3936 of 10000 with 87.78% 	 Time used:  0.18 sec
2023-03-29 10:29:23,079 		3960 of 10000 with 87.70% 	 Time used:  0.22 sec
2023-03-29 10:29:23,301 		3984 of 10000 with 87.73% 	 Time used:  0.22 sec
2023-03-29 10:29:23,500 		4008 of 10000 with 87.75% 	 Time used:  0.20 sec
2023-03-29 10:29:23,674 		4032 of 10000 with 87.77% 	 Time used:  0.17 sec
2023-03-29 10:29:23,869 		4056 of 10000 with 87.82% 	 Time used:  0.19 sec
2023-03-29 10:29:24,058 		4080 of 10000 with 87.84% 	 Time used:  0.19 sec
2023-03-29 10:29:24,243 		4104 of 10000 with 87.89% 	 Time used:  0.18 sec
2023-03-29 10:29:24,417 		4128 of 10000 with 87.81% 	 Time used:  0.17 sec
2023-03-29 10:29:24,605 		4152 of 10000 with 87.79% 	 Time used:  0.19 sec
2023-03-29 10:29:24,812 		4176 of 10000 with 87.76% 	 Time used:  0.21 sec
2023-03-29 10:29:25,002 		4200 of 10000 with 87.74% 	 Time used:  0.19 sec
2023-03-29 10:29:25,147 		4224 of 10000 with 87.81% 	 Time used:  0.14 sec
2023-03-29 10:29:25,356 		4248 of 10000 with 87.81% 	 Time used:  0.21 sec
2023-03-29 10:29:25,540 		4272 of 10000 with 87.76% 	 Time used:  0.18 sec
2023-03-29 10:29:25,736 		4296 of 10000 with 87.76% 	 Time used:  0.20 sec
2023-03-29 10:29:25,894 		4320 of 10000 with 87.80% 	 Time used:  0.16 sec
2023-03-29 10:29:26,075 		4344 of 10000 with 87.85% 	 Time used:  0.18 sec
2023-03-29 10:29:26,279 		4368 of 10000 with 87.91% 	 Time used:  0.20 sec
2023-03-29 10:29:26,508 		4392 of 10000 with 87.96% 	 Time used:  0.23 sec
2023-03-29 10:29:26,697 		4416 of 10000 with 87.95% 	 Time used:  0.19 sec
2023-03-29 10:29:26,842 		4440 of 10000 with 87.93% 	 Time used:  0.15 sec
2023-03-29 10:29:27,031 		4464 of 10000 with 87.90% 	 Time used:  0.19 sec
2023-03-29 10:29:27,214 		4488 of 10000 with 87.92% 	 Time used:  0.18 sec
2023-03-29 10:29:27,372 		4512 of 10000 with 87.97% 	 Time used:  0.16 sec
2023-03-29 10:29:27,527 		4536 of 10000 with 88.01% 	 Time used:  0.15 sec
2023-03-29 10:29:27,710 		4560 of 10000 with 88.03% 	 Time used:  0.18 sec
2023-03-29 10:29:27,889 		4584 of 10000 with 88.07% 	 Time used:  0.18 sec
2023-03-29 10:29:28,066 		4608 of 10000 with 88.11% 	 Time used:  0.18 sec
2023-03-29 10:29:28,223 		4632 of 10000 with 88.13% 	 Time used:  0.16 sec
2023-03-29 10:29:28,421 		4656 of 10000 with 88.12% 	 Time used:  0.20 sec
2023-03-29 10:29:28,604 		4680 of 10000 with 88.10% 	 Time used:  0.18 sec
2023-03-29 10:29:28,787 		4704 of 10000 with 88.10% 	 Time used:  0.18 sec
2023-03-29 10:29:28,951 		4728 of 10000 with 88.11% 	 Time used:  0.16 sec
2023-03-29 10:29:29,133 		4752 of 10000 with 88.05% 	 Time used:  0.18 sec
2023-03-29 10:29:29,307 		4776 of 10000 with 88.07% 	 Time used:  0.17 sec
2023-03-29 10:29:29,515 		4800 of 10000 with 88.08% 	 Time used:  0.21 sec
2023-03-29 10:29:29,711 		4824 of 10000 with 88.08% 	 Time used:  0.20 sec
2023-03-29 10:29:29,896 		4848 of 10000 with 88.04% 	 Time used:  0.18 sec
2023-03-29 10:29:30,062 		4872 of 10000 with 88.07% 	 Time used:  0.17 sec
2023-03-29 10:29:30,208 		4896 of 10000 with 88.09% 	 Time used:  0.15 sec
2023-03-29 10:29:30,397 		4920 of 10000 with 88.09% 	 Time used:  0.19 sec
2023-03-29 10:29:30,620 		4944 of 10000 with 88.09% 	 Time used:  0.22 sec
2023-03-29 10:29:30,788 		4968 of 10000 with 88.12% 	 Time used:  0.17 sec
2023-03-29 10:29:30,980 		4992 of 10000 with 88.12% 	 Time used:  0.19 sec
2023-03-29 10:29:31,157 		5016 of 10000 with 88.14% 	 Time used:  0.18 sec
2023-03-29 10:29:31,335 		5040 of 10000 with 88.15% 	 Time used:  0.18 sec
2023-03-29 10:29:31,513 		5064 of 10000 with 88.15% 	 Time used:  0.18 sec
2023-03-29 10:29:31,705 		5088 of 10000 with 88.17% 	 Time used:  0.19 sec
2023-03-29 10:29:31,904 		5112 of 10000 with 88.18% 	 Time used:  0.20 sec
2023-03-29 10:29:32,065 		5136 of 10000 with 88.20% 	 Time used:  0.16 sec
2023-03-29 10:29:32,222 		5160 of 10000 with 88.22% 	 Time used:  0.16 sec
2023-03-29 10:29:32,381 		5184 of 10000 with 88.19% 	 Time used:  0.16 sec
2023-03-29 10:29:32,586 		5208 of 10000 with 88.19% 	 Time used:  0.20 sec
2023-03-29 10:29:32,755 		5232 of 10000 with 88.19% 	 Time used:  0.17 sec
2023-03-29 10:29:32,919 		5256 of 10000 with 88.15% 	 Time used:  0.16 sec
2023-03-29 10:29:33,076 		5280 of 10000 with 88.11% 	 Time used:  0.16 sec
2023-03-29 10:29:33,277 		5304 of 10000 with 88.12% 	 Time used:  0.20 sec
2023-03-29 10:29:33,455 		5328 of 10000 with 88.12% 	 Time used:  0.18 sec
2023-03-29 10:29:33,642 		5352 of 10000 with 88.14% 	 Time used:  0.19 sec
2023-03-29 10:29:33,812 		5376 of 10000 with 88.13% 	 Time used:  0.17 sec
2023-03-29 10:29:33,992 		5400 of 10000 with 88.17% 	 Time used:  0.18 sec
2023-03-29 10:29:34,207 		5424 of 10000 with 88.22% 	 Time used:  0.21 sec
2023-03-29 10:29:34,422 		5448 of 10000 with 88.22% 	 Time used:  0.21 sec
2023-03-29 10:29:34,594 		5472 of 10000 with 88.23% 	 Time used:  0.17 sec
2023-03-29 10:29:34,767 		5496 of 10000 with 88.25% 	 Time used:  0.17 sec
2023-03-29 10:29:34,932 		5520 of 10000 with 88.19% 	 Time used:  0.17 sec
2023-03-29 10:29:35,110 		5544 of 10000 with 88.15% 	 Time used:  0.18 sec
2023-03-29 10:29:35,288 		5568 of 10000 with 88.15% 	 Time used:  0.18 sec
2023-03-29 10:29:35,500 		5592 of 10000 with 88.14% 	 Time used:  0.21 sec
2023-03-29 10:29:35,704 		5616 of 10000 with 88.11% 	 Time used:  0.20 sec
2023-03-29 10:29:35,869 		5640 of 10000 with 88.10% 	 Time used:  0.17 sec
2023-03-29 10:29:36,055 		5664 of 10000 with 88.06% 	 Time used:  0.19 sec
2023-03-29 10:29:36,211 		5688 of 10000 with 88.10% 	 Time used:  0.16 sec
2023-03-29 10:29:36,404 		5712 of 10000 with 88.08% 	 Time used:  0.19 sec
2023-03-29 10:29:36,597 		5736 of 10000 with 88.09% 	 Time used:  0.19 sec
2023-03-29 10:29:36,773 		5760 of 10000 with 88.14% 	 Time used:  0.18 sec
2023-03-29 10:29:36,963 		5784 of 10000 with 88.17% 	 Time used:  0.19 sec
2023-03-29 10:29:37,158 		5808 of 10000 with 88.14% 	 Time used:  0.20 sec
2023-03-29 10:29:37,343 		5832 of 10000 with 88.13% 	 Time used:  0.18 sec
2023-03-29 10:29:37,534 		5856 of 10000 with 88.15% 	 Time used:  0.19 sec
2023-03-29 10:29:37,726 		5880 of 10000 with 88.20% 	 Time used:  0.19 sec
2023-03-29 10:29:37,909 		5904 of 10000 with 88.23% 	 Time used:  0.18 sec
2023-03-29 10:29:38,095 		5928 of 10000 with 88.26% 	 Time used:  0.19 sec
2023-03-29 10:29:38,261 		5952 of 10000 with 88.24% 	 Time used:  0.17 sec
2023-03-29 10:29:38,421 		5976 of 10000 with 88.22% 	 Time used:  0.16 sec
2023-03-29 10:29:38,619 		6000 of 10000 with 88.22% 	 Time used:  0.20 sec
2023-03-29 10:29:38,772 		6024 of 10000 with 88.21% 	 Time used:  0.15 sec
2023-03-29 10:29:38,955 		6048 of 10000 with 88.19% 	 Time used:  0.18 sec
2023-03-29 10:29:39,132 		6072 of 10000 with 88.18% 	 Time used:  0.18 sec
2023-03-29 10:29:39,309 		6096 of 10000 with 88.22% 	 Time used:  0.18 sec
2023-03-29 10:29:39,486 		6120 of 10000 with 88.17% 	 Time used:  0.18 sec
2023-03-29 10:29:39,688 		6144 of 10000 with 88.15% 	 Time used:  0.20 sec
2023-03-29 10:29:39,866 		6168 of 10000 with 88.15% 	 Time used:  0.18 sec
2023-03-29 10:29:40,020 		6192 of 10000 with 88.15% 	 Time used:  0.15 sec
2023-03-29 10:29:40,182 		6216 of 10000 with 88.18% 	 Time used:  0.16 sec
2023-03-29 10:29:40,326 		6240 of 10000 with 88.14% 	 Time used:  0.14 sec
2023-03-29 10:29:40,518 		6264 of 10000 with 88.14% 	 Time used:  0.19 sec
2023-03-29 10:29:40,708 		6288 of 10000 with 88.12% 	 Time used:  0.19 sec
2023-03-29 10:29:40,912 		6312 of 10000 with 88.15% 	 Time used:  0.20 sec
2023-03-29 10:29:41,171 		6336 of 10000 with 88.16% 	 Time used:  0.26 sec
2023-03-29 10:29:41,347 		6360 of 10000 with 88.19% 	 Time used:  0.18 sec
2023-03-29 10:29:41,558 		6384 of 10000 with 88.20% 	 Time used:  0.21 sec
2023-03-29 10:29:41,737 		6408 of 10000 with 88.19% 	 Time used:  0.18 sec
2023-03-29 10:29:41,961 		6432 of 10000 with 88.20% 	 Time used:  0.22 sec
2023-03-29 10:29:42,153 		6456 of 10000 with 88.18% 	 Time used:  0.19 sec
2023-03-29 10:29:42,341 		6480 of 10000 with 88.19% 	 Time used:  0.19 sec
2023-03-29 10:29:42,519 		6504 of 10000 with 88.21% 	 Time used:  0.18 sec
2023-03-29 10:29:42,698 		6528 of 10000 with 88.24% 	 Time used:  0.18 sec
2023-03-29 10:29:42,873 		6552 of 10000 with 88.22% 	 Time used:  0.17 sec
2023-03-29 10:29:43,031 		6576 of 10000 with 88.15% 	 Time used:  0.16 sec
2023-03-29 10:29:43,219 		6600 of 10000 with 88.17% 	 Time used:  0.19 sec
2023-03-29 10:29:43,413 		6624 of 10000 with 88.21% 	 Time used:  0.19 sec
2023-03-29 10:29:43,615 		6648 of 10000 with 88.24% 	 Time used:  0.20 sec
2023-03-29 10:29:43,787 		6672 of 10000 with 88.22% 	 Time used:  0.17 sec
2023-03-29 10:29:43,980 		6696 of 10000 with 88.22% 	 Time used:  0.19 sec
2023-03-29 10:29:44,184 		6720 of 10000 with 88.21% 	 Time used:  0.20 sec
2023-03-29 10:29:44,350 		6744 of 10000 with 88.20% 	 Time used:  0.17 sec
2023-03-29 10:29:44,534 		6768 of 10000 with 88.21% 	 Time used:  0.18 sec
2023-03-29 10:29:44,705 		6792 of 10000 with 88.21% 	 Time used:  0.17 sec
2023-03-29 10:29:44,928 		6816 of 10000 with 88.23% 	 Time used:  0.22 sec
2023-03-29 10:29:45,085 		6840 of 10000 with 88.26% 	 Time used:  0.16 sec
2023-03-29 10:29:45,260 		6864 of 10000 with 88.26% 	 Time used:  0.17 sec
2023-03-29 10:29:45,415 		6888 of 10000 with 88.27% 	 Time used:  0.16 sec
2023-03-29 10:29:45,600 		6912 of 10000 with 88.24% 	 Time used:  0.18 sec
2023-03-29 10:29:45,780 		6936 of 10000 with 88.22% 	 Time used:  0.18 sec
2023-03-29 10:29:45,972 		6960 of 10000 with 88.20% 	 Time used:  0.19 sec
2023-03-29 10:29:46,142 		6984 of 10000 with 88.23% 	 Time used:  0.17 sec
2023-03-29 10:29:46,313 		7008 of 10000 with 88.24% 	 Time used:  0.17 sec
2023-03-29 10:29:46,531 		7032 of 10000 with 88.23% 	 Time used:  0.22 sec
2023-03-29 10:29:46,710 		7056 of 10000 with 88.21% 	 Time used:  0.18 sec
2023-03-29 10:29:46,885 		7080 of 10000 with 88.19% 	 Time used:  0.17 sec
2023-03-29 10:29:47,058 		7104 of 10000 with 88.19% 	 Time used:  0.17 sec
2023-03-29 10:29:47,239 		7128 of 10000 with 88.16% 	 Time used:  0.18 sec
2023-03-29 10:29:47,414 		7152 of 10000 with 88.17% 	 Time used:  0.18 sec
2023-03-29 10:29:47,587 		7176 of 10000 with 88.20% 	 Time used:  0.17 sec
2023-03-29 10:29:47,781 		7200 of 10000 with 88.15% 	 Time used:  0.19 sec
2023-03-29 10:29:47,972 		7224 of 10000 with 88.18% 	 Time used:  0.19 sec
2023-03-29 10:29:48,170 		7248 of 10000 with 88.20% 	 Time used:  0.20 sec
2023-03-29 10:29:48,337 		7272 of 10000 with 88.20% 	 Time used:  0.17 sec
2023-03-29 10:29:48,510 		7296 of 10000 with 88.23% 	 Time used:  0.17 sec
2023-03-29 10:29:48,683 		7320 of 10000 with 88.21% 	 Time used:  0.17 sec
2023-03-29 10:29:48,884 		7344 of 10000 with 88.19% 	 Time used:  0.20 sec
2023-03-29 10:29:49,050 		7368 of 10000 with 88.22% 	 Time used:  0.17 sec
2023-03-29 10:29:49,206 		7392 of 10000 with 88.23% 	 Time used:  0.16 sec
2023-03-29 10:29:49,383 		7416 of 10000 with 88.26% 	 Time used:  0.18 sec
2023-03-29 10:29:49,574 		7440 of 10000 with 88.28% 	 Time used:  0.19 sec
2023-03-29 10:29:49,747 		7464 of 10000 with 88.29% 	 Time used:  0.17 sec
2023-03-29 10:29:49,916 		7488 of 10000 with 88.33% 	 Time used:  0.17 sec
2023-03-29 10:29:50,092 		7512 of 10000 with 88.34% 	 Time used:  0.18 sec
2023-03-29 10:29:50,278 		7536 of 10000 with 88.34% 	 Time used:  0.19 sec
2023-03-29 10:29:50,438 		7560 of 10000 with 88.35% 	 Time used:  0.16 sec
2023-03-29 10:29:50,608 		7584 of 10000 with 88.36% 	 Time used:  0.17 sec
2023-03-29 10:29:50,769 		7608 of 10000 with 88.34% 	 Time used:  0.16 sec
2023-03-29 10:29:50,963 		7632 of 10000 with 88.38% 	 Time used:  0.19 sec
2023-03-29 10:29:51,133 		7656 of 10000 with 88.36% 	 Time used:  0.17 sec
2023-03-29 10:29:51,310 		7680 of 10000 with 88.39% 	 Time used:  0.18 sec
2023-03-29 10:29:51,495 		7704 of 10000 with 88.40% 	 Time used:  0.18 sec
2023-03-29 10:29:51,688 		7728 of 10000 with 88.42% 	 Time used:  0.19 sec
2023-03-29 10:29:51,877 		7752 of 10000 with 88.44% 	 Time used:  0.19 sec
2023-03-29 10:29:52,072 		7776 of 10000 with 88.41% 	 Time used:  0.19 sec
2023-03-29 10:29:52,310 		7800 of 10000 with 88.40% 	 Time used:  0.24 sec
2023-03-29 10:29:52,477 		7824 of 10000 with 88.38% 	 Time used:  0.17 sec
2023-03-29 10:29:52,706 		7848 of 10000 with 88.39% 	 Time used:  0.23 sec
2023-03-29 10:29:52,877 		7872 of 10000 with 88.39% 	 Time used:  0.17 sec
2023-03-29 10:29:53,069 		7896 of 10000 with 88.40% 	 Time used:  0.19 sec
2023-03-29 10:29:53,235 		7920 of 10000 with 88.38% 	 Time used:  0.17 sec
2023-03-29 10:29:53,394 		7944 of 10000 with 88.38% 	 Time used:  0.16 sec
2023-03-29 10:29:53,571 		7968 of 10000 with 88.38% 	 Time used:  0.18 sec
2023-03-29 10:29:53,761 		7992 of 10000 with 88.31% 	 Time used:  0.19 sec
2023-03-29 10:29:53,960 		8016 of 10000 with 88.32% 	 Time used:  0.20 sec
2023-03-29 10:29:54,136 		8040 of 10000 with 88.31% 	 Time used:  0.18 sec
2023-03-29 10:29:54,284 		8064 of 10000 with 88.29% 	 Time used:  0.15 sec
2023-03-29 10:29:54,460 		8088 of 10000 with 88.27% 	 Time used:  0.18 sec
2023-03-29 10:29:54,653 		8112 of 10000 with 88.29% 	 Time used:  0.19 sec
2023-03-29 10:29:54,820 		8136 of 10000 with 88.30% 	 Time used:  0.17 sec
2023-03-29 10:29:55,025 		8160 of 10000 with 88.26% 	 Time used:  0.20 sec
2023-03-29 10:29:55,213 		8184 of 10000 with 88.28% 	 Time used:  0.19 sec
2023-03-29 10:29:55,427 		8208 of 10000 with 88.29% 	 Time used:  0.21 sec
2023-03-29 10:29:55,643 		8232 of 10000 with 88.33% 	 Time used:  0.22 sec
2023-03-29 10:29:55,849 		8256 of 10000 with 88.34% 	 Time used:  0.21 sec
2023-03-29 10:29:56,032 		8280 of 10000 with 88.33% 	 Time used:  0.18 sec
2023-03-29 10:29:56,216 		8304 of 10000 with 88.34% 	 Time used:  0.18 sec
2023-03-29 10:29:56,378 		8328 of 10000 with 88.36% 	 Time used:  0.16 sec
2023-03-29 10:29:56,543 		8352 of 10000 with 88.36% 	 Time used:  0.17 sec
2023-03-29 10:29:56,722 		8376 of 10000 with 88.35% 	 Time used:  0.18 sec
2023-03-29 10:29:56,899 		8400 of 10000 with 88.37% 	 Time used:  0.18 sec
2023-03-29 10:29:57,077 		8424 of 10000 with 88.39% 	 Time used:  0.18 sec
2023-03-29 10:29:57,235 		8448 of 10000 with 88.41% 	 Time used:  0.16 sec
2023-03-29 10:29:57,389 		8472 of 10000 with 88.37% 	 Time used:  0.15 sec
2023-03-29 10:29:57,565 		8496 of 10000 with 88.41% 	 Time used:  0.18 sec
2023-03-29 10:29:57,756 		8520 of 10000 with 88.37% 	 Time used:  0.19 sec
2023-03-29 10:29:57,933 		8544 of 10000 with 88.37% 	 Time used:  0.18 sec
2023-03-29 10:29:58,089 		8568 of 10000 with 88.38% 	 Time used:  0.16 sec
2023-03-29 10:29:58,253 		8592 of 10000 with 88.38% 	 Time used:  0.16 sec
2023-03-29 10:29:58,425 		8616 of 10000 with 88.38% 	 Time used:  0.17 sec
2023-03-29 10:29:58,586 		8640 of 10000 with 88.36% 	 Time used:  0.16 sec
2023-03-29 10:29:58,761 		8664 of 10000 with 88.38% 	 Time used:  0.18 sec
2023-03-29 10:29:58,944 		8688 of 10000 with 88.37% 	 Time used:  0.18 sec
2023-03-29 10:29:59,098 		8712 of 10000 with 88.34% 	 Time used:  0.15 sec
2023-03-29 10:29:59,281 		8736 of 10000 with 88.32% 	 Time used:  0.18 sec
2023-03-29 10:29:59,443 		8760 of 10000 with 88.32% 	 Time used:  0.16 sec
2023-03-29 10:29:59,599 		8784 of 10000 with 88.31% 	 Time used:  0.16 sec
2023-03-29 10:29:59,783 		8808 of 10000 with 88.28% 	 Time used:  0.18 sec
2023-03-29 10:29:59,985 		8832 of 10000 with 88.28% 	 Time used:  0.20 sec
2023-03-29 10:30:00,144 		8856 of 10000 with 88.28% 	 Time used:  0.16 sec
2023-03-29 10:30:00,333 		8880 of 10000 with 88.28% 	 Time used:  0.19 sec
2023-03-29 10:30:00,526 		8904 of 10000 with 88.29% 	 Time used:  0.19 sec
2023-03-29 10:30:00,671 		8928 of 10000 with 88.28% 	 Time used:  0.14 sec
2023-03-29 10:30:00,846 		8952 of 10000 with 88.28% 	 Time used:  0.18 sec
2023-03-29 10:30:01,040 		8976 of 10000 with 88.29% 	 Time used:  0.19 sec
2023-03-29 10:30:01,213 		9000 of 10000 with 88.31% 	 Time used:  0.17 sec
2023-03-29 10:30:01,381 		9024 of 10000 with 88.33% 	 Time used:  0.17 sec
2023-03-29 10:30:01,544 		9048 of 10000 with 88.34% 	 Time used:  0.16 sec
2023-03-29 10:30:01,692 		9072 of 10000 with 88.33% 	 Time used:  0.15 sec
2023-03-29 10:30:01,899 		9096 of 10000 with 88.30% 	 Time used:  0.21 sec
2023-03-29 10:30:02,061 		9120 of 10000 with 88.29% 	 Time used:  0.16 sec
2023-03-29 10:30:02,239 		9144 of 10000 with 88.29% 	 Time used:  0.18 sec
2023-03-29 10:30:02,412 		9168 of 10000 with 88.25% 	 Time used:  0.17 sec
2023-03-29 10:30:02,587 		9192 of 10000 with 88.24% 	 Time used:  0.17 sec
2023-03-29 10:30:02,776 		9216 of 10000 with 88.26% 	 Time used:  0.19 sec
2023-03-29 10:30:02,953 		9240 of 10000 with 88.24% 	 Time used:  0.18 sec
2023-03-29 10:30:03,126 		9264 of 10000 with 88.22% 	 Time used:  0.17 sec
2023-03-29 10:30:03,331 		9288 of 10000 with 88.22% 	 Time used:  0.20 sec
2023-03-29 10:30:03,496 		9312 of 10000 with 88.20% 	 Time used:  0.16 sec
2023-03-29 10:30:03,696 		9336 of 10000 with 88.21% 	 Time used:  0.20 sec
2023-03-29 10:30:03,874 		9360 of 10000 with 88.19% 	 Time used:  0.18 sec
2023-03-29 10:30:04,064 		9384 of 10000 with 88.21% 	 Time used:  0.19 sec
2023-03-29 10:30:04,244 		9408 of 10000 with 88.22% 	 Time used:  0.18 sec
2023-03-29 10:30:04,389 		9432 of 10000 with 88.24% 	 Time used:  0.14 sec
2023-03-29 10:30:04,582 		9456 of 10000 with 88.23% 	 Time used:  0.19 sec
2023-03-29 10:30:04,749 		9480 of 10000 with 88.26% 	 Time used:  0.17 sec
2023-03-29 10:30:04,943 		9504 of 10000 with 88.25% 	 Time used:  0.19 sec
2023-03-29 10:30:05,138 		9528 of 10000 with 88.26% 	 Time used:  0.19 sec
2023-03-29 10:30:05,325 		9552 of 10000 with 88.21% 	 Time used:  0.19 sec
2023-03-29 10:30:05,502 		9576 of 10000 with 88.21% 	 Time used:  0.18 sec
2023-03-29 10:30:05,681 		9600 of 10000 with 88.21% 	 Time used:  0.18 sec
2023-03-29 10:30:05,851 		9624 of 10000 with 88.21% 	 Time used:  0.17 sec
2023-03-29 10:30:06,005 		9648 of 10000 with 88.20% 	 Time used:  0.15 sec
2023-03-29 10:30:06,177 		9672 of 10000 with 88.20% 	 Time used:  0.17 sec
2023-03-29 10:30:06,382 		9696 of 10000 with 88.19% 	 Time used:  0.20 sec
2023-03-29 10:30:06,567 		9720 of 10000 with 88.21% 	 Time used:  0.18 sec
2023-03-29 10:30:06,754 		9744 of 10000 with 88.21% 	 Time used:  0.19 sec
2023-03-29 10:30:06,932 		9768 of 10000 with 88.21% 	 Time used:  0.18 sec
2023-03-29 10:30:07,112 		9792 of 10000 with 88.21% 	 Time used:  0.18 sec
2023-03-29 10:30:07,269 		9816 of 10000 with 88.23% 	 Time used:  0.16 sec
2023-03-29 10:30:07,427 		9840 of 10000 with 88.25% 	 Time used:  0.16 sec
2023-03-29 10:30:07,627 		9864 of 10000 with 88.26% 	 Time used:  0.20 sec
2023-03-29 10:30:07,824 		9888 of 10000 with 88.28% 	 Time used:  0.20 sec
2023-03-29 10:30:08,005 		9912 of 10000 with 88.30% 	 Time used:  0.18 sec
2023-03-29 10:30:08,144 		9936 of 10000 with 88.31% 	 Time used:  0.14 sec
2023-03-29 10:30:08,332 		9960 of 10000 with 88.28% 	 Time used:  0.19 sec
2023-03-29 10:30:08,495 		9984 of 10000 with 88.27% 	 Time used:  0.16 sec
2023-03-29 10:30:08,620 		10000 of 10000 with 88.28% 	 Time used:  0.12 sec
2023-03-29 10:30:08,620 
2023-03-29 10:30:08,621 			Learning rate: weights:   1.000e-07    
2023-03-29 10:30:08,621 			Last test performance: 88.28%
2023-03-29 10:30:08,621 ----------------
2023-03-29 10:30:12,309   82  =>  0    		Training 486 pattern with 89.79% 	Forward time: 	 3.57 sec
2023-03-29 10:30:12,309 			Loss:    2.061e-01    			Backward time: 	 0.11 sec 
2023-03-29 10:30:12,309 ADAM: Layer 0 -> dw_min:1.0000e+00  dw_max:1.0000e+00 lr:1.0000e-07
2023-03-29 10:30:12,309 ADAM: Layer 1 -> dw_min:1.0000e+00  dw_max:1.0000e+00 lr:1.0000e-07
2023-03-29 10:30:12,309 ADAM: Layer 2 -> dw_min:1.0000e+00  dw_max:1.0000e+00 lr:1.0000e-07
2023-03-29 10:30:12,309 ADAM: Layer 3 -> dw_min:1.0000e+00  dw_max:1.0000e+00 lr:1.0000e-07
2023-03-29 10:30:12,360 			Learning rate: weights:   1.000e-07    
2023-03-29 10:30:12,360 			Last test performance: 88.28%
2023-03-29 10:30:12,360 ----------------
2023-03-29 10:30:16,400   82  =>  1    		Training 486 pattern with 89.38% 	Forward time: 	 3.92 sec
2023-03-29 10:30:16,400 			Loss:    2.352e-01    			Backward time: 	 0.11 sec 
2023-03-29 10:30:16,400 ADAM: Layer 0 -> dw_min:1.0000e+00  dw_max:1.0000e+00 lr:1.0000e-07
2023-03-29 10:30:16,401 ADAM: Layer 1 -> dw_min:1.0000e+00  dw_max:1.0000e+00 lr:1.0000e-07
2023-03-29 10:30:16,401 ADAM: Layer 2 -> dw_min:1.0000e+00  dw_max:1.0000e+00 lr:1.0000e-07
2023-03-29 10:30:16,401 ADAM: Layer 3 -> dw_min:1.0000e+00  dw_max:1.0000e+00 lr:1.0000e-07
2023-03-29 10:30:16,493 			Learning rate: weights:   1.000e-07    
2023-03-29 10:30:16,493 			Last test performance: 88.28%
2023-03-29 10:30:16,493 ----------------
2023-03-29 10:30:20,467   82  =>  2    		Training 486 pattern with 88.75% 	Forward time: 	 3.85 sec
2023-03-29 10:30:20,467 			Loss:    2.601e-01    			Backward time: 	 0.11 sec 
2023-03-29 10:30:20,468 ADAM: Layer 0 -> dw_min:1.0000e+00  dw_max:1.0000e+00 lr:1.0000e-07
2023-03-29 10:30:20,468 ADAM: Layer 1 -> dw_min:1.0000e+00  dw_max:1.0000e+00 lr:1.0000e-07
2023-03-29 10:30:20,468 ADAM: Layer 2 -> dw_min:1.0000e+00  dw_max:1.0000e+00 lr:1.0000e-07
2023-03-29 10:30:20,468 ADAM: Layer 3 -> dw_min:1.0000e+00  dw_max:1.0000e+00 lr:1.0000e-07
2023-03-29 10:30:20,572 			Learning rate: weights:   1.000e-07    
2023-03-29 10:30:20,572 			Last test performance: 88.28%
2023-03-29 10:30:20,572 ----------------
2023-03-29 10:30:24,457   82  =>  3    		Training 486 pattern with 89.38% 	Forward time: 	 3.76 sec
2023-03-29 10:30:24,457 			Loss:    2.543e-01    			Backward time: 	 0.11 sec 
2023-03-29 10:30:24,457 ADAM: Layer 0 -> dw_min:1.0000e+00  dw_max:1.0000e+00 lr:1.0000e-07
2023-03-29 10:30:24,457 ADAM: Layer 1 -> dw_min:1.0000e+00  dw_max:1.0000e+00 lr:1.0000e-07
2023-03-29 10:30:24,458 ADAM: Layer 2 -> dw_min:1.0000e+00  dw_max:1.0000e+00 lr:1.0000e-07
2023-03-29 10:30:24,458 ADAM: Layer 3 -> dw_min:1.0000e+00  dw_max:1.0000e+00 lr:1.0000e-07
2023-03-29 10:30:24,541 			Learning rate: weights:   1.000e-07    
2023-03-29 10:30:24,541 			Last test performance: 88.28%
2023-03-29 10:30:24,541 ----------------
2023-03-29 10:30:28,287   82  =>  4    		Training 486 pattern with 88.33% 	Forward time: 	 3.62 sec
2023-03-29 10:30:28,288 			Loss:    2.806e-01    			Backward time: 	 0.11 sec 
2023-03-29 10:30:28,288 ADAM: Layer 0 -> dw_min:1.0000e+00  dw_max:1.0000e+00 lr:1.0000e-07
2023-03-29 10:30:28,288 ADAM: Layer 1 -> dw_min:1.0000e+00  dw_max:1.0000e+00 lr:1.0000e-07
2023-03-29 10:30:28,288 ADAM: Layer 2 -> dw_min:1.0000e+00  dw_max:1.0000e+00 lr:1.0000e-07
2023-03-29 10:30:28,288 ADAM: Layer 3 -> dw_min:1.0000e+00  dw_max:1.0000e+00 lr:1.0000e-07
2023-03-29 10:30:28,312 			Learning rate: weights:   1.000e-07    
2023-03-29 10:30:28,312 			Last test performance: 88.28%
2023-03-29 10:30:28,312 ----------------
2023-03-29 10:30:32,191   82  =>  5    		Training 486 pattern with 88.12% 	Forward time: 	 3.76 sec
2023-03-29 10:30:32,191 			Loss:    2.629e-01    			Backward time: 	 0.11 sec 
2023-03-29 10:30:32,191 ADAM: Layer 0 -> dw_min:1.0000e+00  dw_max:1.0000e+00 lr:1.0000e-07
2023-03-29 10:30:32,192 ADAM: Layer 1 -> dw_min:1.0000e+00  dw_max:1.0000e+00 lr:1.0000e-07
2023-03-29 10:30:32,192 ADAM: Layer 2 -> dw_min:1.0000e+00  dw_max:1.0000e+00 lr:1.0000e-07
2023-03-29 10:30:32,192 ADAM: Layer 3 -> dw_min:1.0000e+00  dw_max:1.0000e+00 lr:1.0000e-07
2023-03-29 10:30:32,215 			Learning rate: weights:   1.000e-07    
2023-03-29 10:30:32,215 			Last test performance: 88.28%
2023-03-29 10:30:32,215 ----------------
2023-03-29 10:30:36,062   82  =>  6    		Training 486 pattern with 86.67% 	Forward time: 	 3.72 sec
2023-03-29 10:30:36,062 			Loss:    3.025e-01    			Backward time: 	 0.11 sec 
2023-03-29 10:30:36,063 ADAM: Layer 0 -> dw_min:1.0000e+00  dw_max:1.0000e+00 lr:1.0000e-07
2023-03-29 10:30:36,063 ADAM: Layer 1 -> dw_min:1.0000e+00  dw_max:1.0000e+00 lr:1.0000e-07
2023-03-29 10:30:36,063 ADAM: Layer 2 -> dw_min:1.0000e+00  dw_max:1.0000e+00 lr:1.0000e-07
2023-03-29 10:30:36,063 ADAM: Layer 3 -> dw_min:1.0000e+00  dw_max:1.0000e+00 lr:1.0000e-07
2023-03-29 10:30:36,108 			Learning rate: weights:   1.000e-07    
2023-03-29 10:30:36,109 			Last test performance: 88.28%
2023-03-29 10:30:36,109 ----------------
2023-03-29 10:30:39,999   82  =>  7    		Training 486 pattern with 88.75% 	Forward time: 	 3.77 sec
2023-03-29 10:30:39,999 			Loss:    2.603e-01    			Backward time: 	 0.11 sec 
2023-03-29 10:30:39,999 ADAM: Layer 0 -> dw_min:1.0000e+00  dw_max:1.0000e+00 lr:1.0000e-07
2023-03-29 10:30:40,000 ADAM: Layer 1 -> dw_min:1.0000e+00  dw_max:1.0000e+00 lr:1.0000e-07
2023-03-29 10:30:40,000 ADAM: Layer 2 -> dw_min:1.0000e+00  dw_max:1.0000e+00 lr:1.0000e-07
2023-03-29 10:30:40,000 ADAM: Layer 3 -> dw_min:1.0000e+00  dw_max:1.0000e+00 lr:1.0000e-07
2023-03-29 10:30:40,105 			Learning rate: weights:   1.000e-07    
2023-03-29 10:30:40,105 			Last test performance: 88.28%
2023-03-29 10:30:40,105 ----------------
2023-03-29 10:30:43,964   82  =>  8    		Training 486 pattern with 88.75% 	Forward time: 	 3.74 sec
2023-03-29 10:30:43,964 			Loss:    2.474e-01    			Backward time: 	 0.11 sec 
2023-03-29 10:30:43,964 ADAM: Layer 0 -> dw_min:1.0000e+00  dw_max:1.0000e+00 lr:1.0000e-07
2023-03-29 10:30:43,964 ADAM: Layer 1 -> dw_min:1.0000e+00  dw_max:1.0000e+00 lr:1.0000e-07
2023-03-29 10:30:43,964 ADAM: Layer 2 -> dw_min:1.0000e+00  dw_max:1.0000e+00 lr:1.0000e-07
2023-03-29 10:30:43,964 ADAM: Layer 3 -> dw_min:1.0000e+00  dw_max:1.0000e+00 lr:1.0000e-07
2023-03-29 10:30:44,044 			Learning rate: weights:   1.000e-07    
2023-03-29 10:30:44,044 			Last test performance: 88.28%
2023-03-29 10:30:44,044 ----------------
2023-03-29 10:30:47,923   82  =>  9    		Training 486 pattern with 88.12% 	Forward time: 	 3.76 sec
2023-03-29 10:30:47,923 			Loss:    2.404e-01    			Backward time: 	 0.11 sec 
2023-03-29 10:30:47,923 ADAM: Layer 0 -> dw_min:1.0000e+00  dw_max:1.0000e+00 lr:1.0000e-07
2023-03-29 10:30:47,923 ADAM: Layer 1 -> dw_min:1.0000e+00  dw_max:1.0000e+00 lr:1.0000e-07
2023-03-29 10:30:47,923 ADAM: Layer 2 -> dw_min:1.0000e+00  dw_max:1.0000e+00 lr:1.0000e-07
2023-03-29 10:30:47,924 ADAM: Layer 3 -> dw_min:1.0000e+00  dw_max:1.0000e+00 lr:1.0000e-07
2023-03-29 10:30:48,011 			Learning rate: weights:   1.000e-07    
2023-03-29 10:30:48,011 			Last test performance: 88.28%
2023-03-29 10:30:48,011 ----------------
2023-03-29 10:30:51,867   82  =>  10   		Training 486 pattern with 90.42% 	Forward time: 	 3.74 sec
2023-03-29 10:30:51,867 			Loss:    2.241e-01    			Backward time: 	 0.11 sec 
2023-03-29 10:30:51,867 ADAM: Layer 0 -> dw_min:1.0000e+00  dw_max:1.0000e+00 lr:1.0000e-07
2023-03-29 10:30:51,867 ADAM: Layer 1 -> dw_min:1.0000e+00  dw_max:1.0000e+00 lr:1.0000e-07
2023-03-29 10:30:51,868 ADAM: Layer 2 -> dw_min:1.0000e+00  dw_max:1.0000e+00 lr:1.0000e-07
2023-03-29 10:30:51,868 ADAM: Layer 3 -> dw_min:1.0000e+00  dw_max:1.0000e+00 lr:1.0000e-07
2023-03-29 10:30:51,968 			Learning rate: weights:   1.000e-07    
2023-03-29 10:30:51,968 			Last test performance: 88.28%
2023-03-29 10:30:51,968 ----------------
2023-03-29 10:30:55,943   82  =>  11   		Training 486 pattern with 88.54% 	Forward time: 	 3.85 sec
2023-03-29 10:30:55,943 			Loss:    2.627e-01    			Backward time: 	 0.11 sec 
2023-03-29 10:30:55,943 ADAM: Layer 0 -> dw_min:1.0000e+00  dw_max:1.0000e+00 lr:1.0000e-07
2023-03-29 10:30:55,944 ADAM: Layer 1 -> dw_min:1.0000e+00  dw_max:1.0000e+00 lr:1.0000e-07
2023-03-29 10:30:55,944 ADAM: Layer 2 -> dw_min:1.0000e+00  dw_max:1.0000e+00 lr:1.0000e-07
2023-03-29 10:30:55,944 ADAM: Layer 3 -> dw_min:1.0000e+00  dw_max:1.0000e+00 lr:1.0000e-07
2023-03-29 10:30:56,019 			Learning rate: weights:   1.000e-07    
2023-03-29 10:30:56,019 			Last test performance: 88.28%
2023-03-29 10:30:56,019 ----------------
2023-03-29 10:30:59,961   82  =>  12   		Training 486 pattern with 89.58% 	Forward time: 	 3.82 sec
2023-03-29 10:30:59,961 			Loss:    2.567e-01    			Backward time: 	 0.11 sec 
2023-03-29 10:30:59,961 ADAM: Layer 0 -> dw_min:1.0000e+00  dw_max:1.0000e+00 lr:1.0000e-07
2023-03-29 10:30:59,961 ADAM: Layer 1 -> dw_min:1.0000e+00  dw_max:1.0000e+00 lr:1.0000e-07
2023-03-29 10:30:59,961 ADAM: Layer 2 -> dw_min:1.0000e+00  dw_max:1.0000e+00 lr:1.0000e-07
2023-03-29 10:30:59,961 ADAM: Layer 3 -> dw_min:1.0000e+00  dw_max:1.0000e+00 lr:1.0000e-07
2023-03-29 10:31:00,057 			Learning rate: weights:   1.000e-07    
2023-03-29 10:31:00,057 			Last test performance: 88.28%
2023-03-29 10:31:00,057 ----------------
2023-03-29 10:31:03,908   82  =>  13   		Training 486 pattern with 88.33% 	Forward time: 	 3.73 sec
2023-03-29 10:31:03,908 			Loss:    2.341e-01    			Backward time: 	 0.11 sec 
2023-03-29 10:31:03,908 ADAM: Layer 0 -> dw_min:1.0000e+00  dw_max:1.0000e+00 lr:1.0000e-07
2023-03-29 10:31:03,908 ADAM: Layer 1 -> dw_min:1.0000e+00  dw_max:1.0000e+00 lr:1.0000e-07
2023-03-29 10:31:03,908 ADAM: Layer 2 -> dw_min:1.0000e+00  dw_max:1.0000e+00 lr:1.0000e-07
2023-03-29 10:31:03,909 ADAM: Layer 3 -> dw_min:1.0000e+00  dw_max:1.0000e+00 lr:1.0000e-07
2023-03-29 10:31:03,988 			Learning rate: weights:   1.000e-07    
2023-03-29 10:31:03,988 			Last test performance: 88.28%
2023-03-29 10:31:03,988 ----------------
2023-03-29 10:31:07,988   82  =>  14   		Training 486 pattern with 89.79% 	Forward time: 	 3.88 sec
2023-03-29 10:31:07,988 			Loss:    2.499e-01    			Backward time: 	 0.11 sec 
2023-03-29 10:31:07,988 ADAM: Layer 0 -> dw_min:1.0000e+00  dw_max:1.0000e+00 lr:1.0000e-07
2023-03-29 10:31:07,988 ADAM: Layer 1 -> dw_min:1.0000e+00  dw_max:1.0000e+00 lr:1.0000e-07
2023-03-29 10:31:07,988 ADAM: Layer 2 -> dw_min:1.0000e+00  dw_max:1.0000e+00 lr:1.0000e-07
2023-03-29 10:31:07,988 ADAM: Layer 3 -> dw_min:1.0000e+00  dw_max:1.0000e+00 lr:1.0000e-07
2023-03-29 10:31:08,024 			Learning rate: weights:   1.000e-07    
2023-03-29 10:31:08,024 			Last test performance: 88.28%
2023-03-29 10:31:08,024 ----------------
2023-03-29 10:31:11,889   82  =>  15   		Training 486 pattern with 87.08% 	Forward time: 	 3.75 sec
2023-03-29 10:31:11,889 			Loss:    2.716e-01    			Backward time: 	 0.11 sec 
2023-03-29 10:31:11,889 ADAM: Layer 0 -> dw_min:1.0000e+00  dw_max:1.0000e+00 lr:1.0000e-07
2023-03-29 10:31:11,890 ADAM: Layer 1 -> dw_min:1.0000e+00  dw_max:1.0000e+00 lr:1.0000e-07
2023-03-29 10:31:11,890 ADAM: Layer 2 -> dw_min:1.0000e+00  dw_max:1.0000e+00 lr:1.0000e-07
2023-03-29 10:31:11,890 ADAM: Layer 3 -> dw_min:1.0000e+00  dw_max:1.0000e+00 lr:1.0000e-07
2023-03-29 10:31:11,946 			Learning rate: weights:   1.000e-07    
2023-03-29 10:31:11,946 			Last test performance: 88.28%
2023-03-29 10:31:11,946 ----------------
2023-03-29 10:31:15,992   82  =>  16   		Training 486 pattern with 91.88% 	Forward time: 	 3.93 sec
2023-03-29 10:31:15,992 			Loss:    1.895e-01    			Backward time: 	 0.11 sec 
2023-03-29 10:31:15,992 ADAM: Layer 0 -> dw_min:1.0000e+00  dw_max:1.0000e+00 lr:1.0000e-07
2023-03-29 10:31:15,992 ADAM: Layer 1 -> dw_min:1.0000e+00  dw_max:1.0000e+00 lr:1.0000e-07
2023-03-29 10:31:15,992 ADAM: Layer 2 -> dw_min:1.0000e+00  dw_max:1.0000e+00 lr:1.0000e-07
2023-03-29 10:31:15,992 ADAM: Layer 3 -> dw_min:1.0000e+00  dw_max:1.0000e+00 lr:1.0000e-07
2023-03-29 10:31:16,099 			Learning rate: weights:   1.000e-07    
2023-03-29 10:31:16,099 			Last test performance: 88.28%
2023-03-29 10:31:16,099 ----------------
2023-03-29 10:31:19,755   82  =>  17   		Training 486 pattern with 89.38% 	Forward time: 	 3.54 sec
2023-03-29 10:31:19,755 			Loss:    2.291e-01    			Backward time: 	 0.11 sec 
2023-03-29 10:31:19,756 ADAM: Layer 0 -> dw_min:1.0000e+00  dw_max:1.0000e+00 lr:1.0000e-07
2023-03-29 10:31:19,756 ADAM: Layer 1 -> dw_min:1.0000e+00  dw_max:1.0000e+00 lr:1.0000e-07
2023-03-29 10:31:19,756 ADAM: Layer 2 -> dw_min:1.0000e+00  dw_max:1.0000e+00 lr:1.0000e-07
2023-03-29 10:31:19,756 ADAM: Layer 3 -> dw_min:1.0000e+00  dw_max:1.0000e+00 lr:1.0000e-07
2023-03-29 10:31:19,836 			Learning rate: weights:   1.000e-07    
2023-03-29 10:31:19,836 			Last test performance: 88.28%
2023-03-29 10:31:19,836 ----------------
2023-03-29 10:31:23,642   82  =>  18   		Training 486 pattern with 89.17% 	Forward time: 	 3.68 sec
2023-03-29 10:31:23,642 			Loss:    2.414e-01    			Backward time: 	 0.11 sec 
2023-03-29 10:31:23,642 ADAM: Layer 0 -> dw_min:1.0000e+00  dw_max:1.0000e+00 lr:1.0000e-07
2023-03-29 10:31:23,642 ADAM: Layer 1 -> dw_min:1.0000e+00  dw_max:1.0000e+00 lr:1.0000e-07
2023-03-29 10:31:23,642 ADAM: Layer 2 -> dw_min:1.0000e+00  dw_max:1.0000e+00 lr:1.0000e-07
2023-03-29 10:31:23,643 ADAM: Layer 3 -> dw_min:1.0000e+00  dw_max:1.0000e+00 lr:1.0000e-07
2023-03-29 10:31:23,667 			Learning rate: weights:   1.000e-07    
2023-03-29 10:31:23,667 			Last test performance: 88.28%
2023-03-29 10:31:23,667 ----------------
2023-03-29 10:31:27,382   82  =>  19   		Training 486 pattern with 89.79% 	Forward time: 	 3.60 sec
2023-03-29 10:31:27,382 			Loss:    2.454e-01    			Backward time: 	 0.11 sec 
2023-03-29 10:31:27,383 ADAM: Layer 0 -> dw_min:1.0000e+00  dw_max:1.0000e+00 lr:1.0000e-07
2023-03-29 10:31:27,383 ADAM: Layer 1 -> dw_min:1.0000e+00  dw_max:1.0000e+00 lr:1.0000e-07
2023-03-29 10:31:27,383 ADAM: Layer 2 -> dw_min:1.0000e+00  dw_max:1.0000e+00 lr:1.0000e-07
2023-03-29 10:31:27,383 ADAM: Layer 3 -> dw_min:1.0000e+00  dw_max:1.0000e+00 lr:1.0000e-07
2023-03-29 10:31:27,660 			Learning rate: weights:   1.000e-07    
2023-03-29 10:31:27,661 			Last test performance: 88.28%
2023-03-29 10:31:27,661 ----------------
2023-03-29 10:31:31,584   82  =>  20   		Training 486 pattern with 88.54% 	Forward time: 	 3.80 sec
2023-03-29 10:31:31,585 			Loss:    2.565e-01    			Backward time: 	 0.11 sec 
2023-03-29 10:31:31,585 ADAM: Layer 0 -> dw_min:1.0000e+00  dw_max:1.0000e+00 lr:1.0000e-07
2023-03-29 10:31:31,585 ADAM: Layer 1 -> dw_min:1.0000e+00  dw_max:1.0000e+00 lr:1.0000e-07
2023-03-29 10:31:31,585 ADAM: Layer 2 -> dw_min:1.0000e+00  dw_max:1.0000e+00 lr:1.0000e-07
2023-03-29 10:31:31,585 ADAM: Layer 3 -> dw_min:1.0000e+00  dw_max:1.0000e+00 lr:1.0000e-07
2023-03-29 10:31:31,678 			Learning rate: weights:   1.000e-07    
2023-03-29 10:31:31,678 			Last test performance: 88.28%
2023-03-29 10:31:31,678 ----------------
2023-03-29 10:31:35,452   82  =>  21   		Training 486 pattern with 90.21% 	Forward time: 	 3.66 sec
2023-03-29 10:31:35,452 			Loss:    2.577e-01    			Backward time: 	 0.11 sec 
2023-03-29 10:31:35,453 ADAM: Layer 0 -> dw_min:1.0000e+00  dw_max:1.0000e+00 lr:1.0000e-07
2023-03-29 10:31:35,453 ADAM: Layer 1 -> dw_min:1.0000e+00  dw_max:1.0000e+00 lr:1.0000e-07
2023-03-29 10:31:35,453 ADAM: Layer 2 -> dw_min:1.0000e+00  dw_max:1.0000e+00 lr:1.0000e-07
2023-03-29 10:31:35,453 ADAM: Layer 3 -> dw_min:1.0000e+00  dw_max:1.0000e+00 lr:1.0000e-07
2023-03-29 10:31:35,504 			Learning rate: weights:   1.000e-07    
2023-03-29 10:31:35,504 			Last test performance: 88.28%
2023-03-29 10:31:35,505 ----------------
2023-03-29 10:31:39,226   82  =>  22   		Training 486 pattern with 90.00% 	Forward time: 	 3.60 sec
2023-03-29 10:31:39,226 			Loss:    2.149e-01    			Backward time: 	 0.11 sec 
2023-03-29 10:31:39,227 ADAM: Layer 0 -> dw_min:1.0000e+00  dw_max:1.0000e+00 lr:1.0000e-07
2023-03-29 10:31:39,227 ADAM: Layer 1 -> dw_min:1.0000e+00  dw_max:1.0000e+00 lr:1.0000e-07
2023-03-29 10:31:39,227 ADAM: Layer 2 -> dw_min:1.0000e+00  dw_max:1.0000e+00 lr:1.0000e-07
2023-03-29 10:31:39,227 ADAM: Layer 3 -> dw_min:1.0000e+00  dw_max:1.0000e+00 lr:1.0000e-07
2023-03-29 10:31:39,379 			Learning rate: weights:   1.000e-07    
2023-03-29 10:31:39,379 			Last test performance: 88.28%
2023-03-29 10:31:39,379 ----------------
2023-03-29 10:31:43,189   82  =>  23   		Training 486 pattern with 88.33% 	Forward time: 	 3.69 sec
2023-03-29 10:31:43,189 			Loss:    2.477e-01    			Backward time: 	 0.11 sec 
2023-03-29 10:31:43,189 ADAM: Layer 0 -> dw_min:1.0000e+00  dw_max:1.0000e+00 lr:1.0000e-07
2023-03-29 10:31:43,190 ADAM: Layer 1 -> dw_min:1.0000e+00  dw_max:1.0000e+00 lr:1.0000e-07
2023-03-29 10:31:43,190 ADAM: Layer 2 -> dw_min:1.0000e+00  dw_max:1.0000e+00 lr:1.0000e-07
2023-03-29 10:31:43,190 ADAM: Layer 3 -> dw_min:1.0000e+00  dw_max:1.0000e+00 lr:1.0000e-07
2023-03-29 10:31:43,289 			Learning rate: weights:   1.000e-07    
2023-03-29 10:31:43,289 			Last test performance: 88.28%
2023-03-29 10:31:43,289 ----------------
2023-03-29 10:31:47,296   82  =>  24   		Training 486 pattern with 90.83% 	Forward time: 	 3.88 sec
2023-03-29 10:31:47,296 			Loss:    1.952e-01    			Backward time: 	 0.11 sec 
2023-03-29 10:31:47,297 ADAM: Layer 0 -> dw_min:1.0000e+00  dw_max:1.0000e+00 lr:1.0000e-07
2023-03-29 10:31:47,297 ADAM: Layer 1 -> dw_min:1.0000e+00  dw_max:1.0000e+00 lr:1.0000e-07
2023-03-29 10:31:47,297 ADAM: Layer 2 -> dw_min:1.0000e+00  dw_max:1.0000e+00 lr:1.0000e-07
2023-03-29 10:31:47,297 ADAM: Layer 3 -> dw_min:1.0000e+00  dw_max:1.0000e+00 lr:1.0000e-07
2023-03-29 10:31:47,371 			Learning rate: weights:   1.000e-07    
2023-03-29 10:31:47,371 			Last test performance: 88.28%
2023-03-29 10:31:47,371 ----------------
2023-03-29 10:31:51,148   82  =>  25   		Training 486 pattern with 88.12% 	Forward time: 	 3.65 sec
2023-03-29 10:31:51,148 			Loss:    2.500e-01    			Backward time: 	 0.11 sec 
2023-03-29 10:31:51,148 ADAM: Layer 0 -> dw_min:1.0000e+00  dw_max:1.0000e+00 lr:1.0000e-07
2023-03-29 10:31:51,148 ADAM: Layer 1 -> dw_min:1.0000e+00  dw_max:1.0000e+00 lr:1.0000e-07
2023-03-29 10:31:51,148 ADAM: Layer 2 -> dw_min:1.0000e+00  dw_max:1.0000e+00 lr:1.0000e-07
2023-03-29 10:31:51,148 ADAM: Layer 3 -> dw_min:1.0000e+00  dw_max:1.0000e+00 lr:1.0000e-07
2023-03-29 10:31:51,226 			Learning rate: weights:   1.000e-07    
2023-03-29 10:31:51,226 			Last test performance: 88.28%
2023-03-29 10:31:51,226 ----------------
2023-03-29 10:31:55,189   82  =>  26   		Training 486 pattern with 88.75% 	Forward time: 	 3.84 sec
2023-03-29 10:31:55,189 			Loss:    2.484e-01    			Backward time: 	 0.11 sec 
2023-03-29 10:31:55,189 ADAM: Layer 0 -> dw_min:1.0000e+00  dw_max:1.0000e+00 lr:1.0000e-07
2023-03-29 10:31:55,190 ADAM: Layer 1 -> dw_min:1.0000e+00  dw_max:1.0000e+00 lr:1.0000e-07
2023-03-29 10:31:55,190 ADAM: Layer 2 -> dw_min:1.0000e+00  dw_max:1.0000e+00 lr:1.0000e-07
2023-03-29 10:31:55,190 ADAM: Layer 3 -> dw_min:1.0000e+00  dw_max:1.0000e+00 lr:1.0000e-07
2023-03-29 10:31:55,271 			Learning rate: weights:   1.000e-07    
2023-03-29 10:31:55,271 			Last test performance: 88.28%
2023-03-29 10:31:55,271 ----------------
2023-03-29 10:31:59,267   82  =>  27   		Training 486 pattern with 87.92% 	Forward time: 	 3.87 sec
2023-03-29 10:31:59,267 			Loss:    2.448e-01    			Backward time: 	 0.11 sec 
2023-03-29 10:31:59,268 ADAM: Layer 0 -> dw_min:1.0000e+00  dw_max:1.0000e+00 lr:1.0000e-07
2023-03-29 10:31:59,268 ADAM: Layer 1 -> dw_min:1.0000e+00  dw_max:1.0000e+00 lr:1.0000e-07
2023-03-29 10:31:59,268 ADAM: Layer 2 -> dw_min:1.0000e+00  dw_max:1.0000e+00 lr:1.0000e-07
2023-03-29 10:31:59,268 ADAM: Layer 3 -> dw_min:1.0000e+00  dw_max:1.0000e+00 lr:1.0000e-07
2023-03-29 10:31:59,346 			Learning rate: weights:   1.000e-07    
2023-03-29 10:31:59,346 			Last test performance: 88.28%
2023-03-29 10:31:59,346 ----------------
2023-03-29 10:32:03,401   82  =>  28   		Training 486 pattern with 88.54% 	Forward time: 	 3.93 sec
2023-03-29 10:32:03,402 			Loss:    2.313e-01    			Backward time: 	 0.11 sec 
2023-03-29 10:32:03,402 ADAM: Layer 0 -> dw_min:1.0000e+00  dw_max:1.0000e+00 lr:1.0000e-07
2023-03-29 10:32:03,402 ADAM: Layer 1 -> dw_min:1.0000e+00  dw_max:1.0000e+00 lr:1.0000e-07
2023-03-29 10:32:03,402 ADAM: Layer 2 -> dw_min:1.0000e+00  dw_max:1.0000e+00 lr:1.0000e-07
2023-03-29 10:32:03,402 ADAM: Layer 3 -> dw_min:1.0000e+00  dw_max:1.0000e+00 lr:1.0000e-07
2023-03-29 10:32:03,501 			Learning rate: weights:   1.000e-07    
2023-03-29 10:32:03,501 			Last test performance: 88.28%
2023-03-29 10:32:03,501 ----------------
2023-03-29 10:32:07,324   82  =>  29   		Training 486 pattern with 87.50% 	Forward time: 	 3.70 sec
2023-03-29 10:32:07,324 			Loss:    2.755e-01    			Backward time: 	 0.11 sec 
2023-03-29 10:32:07,324 ADAM: Layer 0 -> dw_min:1.0000e+00  dw_max:1.0000e+00 lr:1.0000e-07
2023-03-29 10:32:07,324 ADAM: Layer 1 -> dw_min:1.0000e+00  dw_max:1.0000e+00 lr:1.0000e-07
2023-03-29 10:32:07,324 ADAM: Layer 2 -> dw_min:1.0000e+00  dw_max:1.0000e+00 lr:1.0000e-07
2023-03-29 10:32:07,324 ADAM: Layer 3 -> dw_min:1.0000e+00  dw_max:1.0000e+00 lr:1.0000e-07
2023-03-29 10:32:07,406 			Learning rate: weights:   1.000e-07    
2023-03-29 10:32:07,406 			Last test performance: 88.28%
2023-03-29 10:32:07,406 ----------------
2023-03-29 10:32:11,308   82  =>  30   		Training 486 pattern with 87.08% 	Forward time: 	 3.77 sec
2023-03-29 10:32:11,309 			Loss:    3.061e-01    			Backward time: 	 0.11 sec 
2023-03-29 10:32:11,309 ADAM: Layer 0 -> dw_min:1.0000e+00  dw_max:1.0000e+00 lr:1.0000e-07
2023-03-29 10:32:11,309 ADAM: Layer 1 -> dw_min:1.0000e+00  dw_max:1.0000e+00 lr:1.0000e-07
2023-03-29 10:32:11,309 ADAM: Layer 2 -> dw_min:1.0000e+00  dw_max:1.0000e+00 lr:1.0000e-07
2023-03-29 10:32:11,309 ADAM: Layer 3 -> dw_min:1.0000e+00  dw_max:1.0000e+00 lr:1.0000e-07
2023-03-29 10:32:11,408 			Learning rate: weights:   1.000e-07    
2023-03-29 10:32:11,408 			Last test performance: 88.28%
2023-03-29 10:32:11,408 ----------------
2023-03-29 10:32:15,251   82  =>  31   		Training 486 pattern with 86.88% 	Forward time: 	 3.72 sec
2023-03-29 10:32:15,251 			Loss:    2.897e-01    			Backward time: 	 0.11 sec 
2023-03-29 10:32:15,252 ADAM: Layer 0 -> dw_min:1.0000e+00  dw_max:1.0000e+00 lr:1.0000e-07
2023-03-29 10:32:15,252 ADAM: Layer 1 -> dw_min:1.0000e+00  dw_max:1.0000e+00 lr:1.0000e-07
2023-03-29 10:32:15,252 ADAM: Layer 2 -> dw_min:1.0000e+00  dw_max:1.0000e+00 lr:1.0000e-07
2023-03-29 10:32:15,252 ADAM: Layer 3 -> dw_min:1.0000e+00  dw_max:1.0000e+00 lr:1.0000e-07
2023-03-29 10:32:15,334 			Learning rate: weights:   1.000e-07    
2023-03-29 10:32:15,334 			Last test performance: 88.28%
2023-03-29 10:32:15,334 ----------------
2023-03-29 10:32:19,015   82  =>  32   		Training 486 pattern with 88.33% 	Forward time: 	 3.56 sec
2023-03-29 10:32:19,015 			Loss:    2.551e-01    			Backward time: 	 0.11 sec 
2023-03-29 10:32:19,015 ADAM: Layer 0 -> dw_min:1.0000e+00  dw_max:1.0000e+00 lr:1.0000e-07
2023-03-29 10:32:19,016 ADAM: Layer 1 -> dw_min:1.0000e+00  dw_max:1.0000e+00 lr:1.0000e-07
2023-03-29 10:32:19,016 ADAM: Layer 2 -> dw_min:1.0000e+00  dw_max:1.0000e+00 lr:1.0000e-07
2023-03-29 10:32:19,016 ADAM: Layer 3 -> dw_min:1.0000e+00  dw_max:1.0000e+00 lr:1.0000e-07
2023-03-29 10:32:19,117 			Learning rate: weights:   1.000e-07    
2023-03-29 10:32:19,117 			Last test performance: 88.28%
2023-03-29 10:32:19,117 ----------------
2023-03-29 10:32:23,013   82  =>  33   		Training 486 pattern with 90.83% 	Forward time: 	 3.78 sec
2023-03-29 10:32:23,013 			Loss:    2.068e-01    			Backward time: 	 0.11 sec 
2023-03-29 10:32:23,013 ADAM: Layer 0 -> dw_min:1.0000e+00  dw_max:1.0000e+00 lr:1.0000e-07
2023-03-29 10:32:23,014 ADAM: Layer 1 -> dw_min:1.0000e+00  dw_max:1.0000e+00 lr:1.0000e-07
2023-03-29 10:32:23,014 ADAM: Layer 2 -> dw_min:1.0000e+00  dw_max:1.0000e+00 lr:1.0000e-07
2023-03-29 10:32:23,014 ADAM: Layer 3 -> dw_min:1.0000e+00  dw_max:1.0000e+00 lr:1.0000e-07
2023-03-29 10:32:23,117 			Learning rate: weights:   1.000e-07    
2023-03-29 10:32:23,118 			Last test performance: 88.28%
2023-03-29 10:32:23,118 ----------------
2023-03-29 10:32:26,887   82  =>  34   		Training 486 pattern with 87.29% 	Forward time: 	 3.65 sec
2023-03-29 10:32:26,888 			Loss:    2.709e-01    			Backward time: 	 0.11 sec 
2023-03-29 10:32:26,888 ADAM: Layer 0 -> dw_min:1.0000e+00  dw_max:1.0000e+00 lr:1.0000e-07
2023-03-29 10:32:26,888 ADAM: Layer 1 -> dw_min:1.0000e+00  dw_max:1.0000e+00 lr:1.0000e-07
2023-03-29 10:32:26,888 ADAM: Layer 2 -> dw_min:1.0000e+00  dw_max:1.0000e+00 lr:1.0000e-07
2023-03-29 10:32:26,888 ADAM: Layer 3 -> dw_min:1.0000e+00  dw_max:1.0000e+00 lr:1.0000e-07
2023-03-29 10:32:26,912 			Learning rate: weights:   1.000e-07    
2023-03-29 10:32:26,912 			Last test performance: 88.28%
2023-03-29 10:32:26,912 ----------------
2023-03-29 10:32:30,950   82  =>  35   		Training 486 pattern with 89.38% 	Forward time: 	 3.91 sec
2023-03-29 10:32:30,950 			Loss:    2.413e-01    			Backward time: 	 0.11 sec 
2023-03-29 10:32:30,951 ADAM: Layer 0 -> dw_min:1.0000e+00  dw_max:1.0000e+00 lr:1.0000e-07
2023-03-29 10:32:30,951 ADAM: Layer 1 -> dw_min:1.0000e+00  dw_max:1.0000e+00 lr:1.0000e-07
2023-03-29 10:32:30,951 ADAM: Layer 2 -> dw_min:1.0000e+00  dw_max:1.0000e+00 lr:1.0000e-07
2023-03-29 10:32:30,951 ADAM: Layer 3 -> dw_min:1.0000e+00  dw_max:1.0000e+00 lr:1.0000e-07
2023-03-29 10:32:31,029 			Learning rate: weights:   1.000e-07    
2023-03-29 10:32:31,029 			Last test performance: 88.28%
2023-03-29 10:32:31,029 ----------------
2023-03-29 10:32:34,876   82  =>  36   		Training 486 pattern with 87.08% 	Forward time: 	 3.72 sec
2023-03-29 10:32:34,876 			Loss:    2.800e-01    			Backward time: 	 0.11 sec 
2023-03-29 10:32:34,877 ADAM: Layer 0 -> dw_min:1.0000e+00  dw_max:1.0000e+00 lr:1.0000e-07
2023-03-29 10:32:34,877 ADAM: Layer 1 -> dw_min:1.0000e+00  dw_max:1.0000e+00 lr:1.0000e-07
2023-03-29 10:32:34,877 ADAM: Layer 2 -> dw_min:1.0000e+00  dw_max:1.0000e+00 lr:1.0000e-07
2023-03-29 10:32:34,877 ADAM: Layer 3 -> dw_min:1.0000e+00  dw_max:1.0000e+00 lr:1.0000e-07
2023-03-29 10:32:34,934 			Learning rate: weights:   1.000e-07    
2023-03-29 10:32:34,934 			Last test performance: 88.28%
2023-03-29 10:32:34,934 ----------------
2023-03-29 10:32:38,652   82  =>  37   		Training 486 pattern with 88.54% 	Forward time: 	 3.60 sec
2023-03-29 10:32:38,652 			Loss:    2.467e-01    			Backward time: 	 0.11 sec 
2023-03-29 10:32:38,653 ADAM: Layer 0 -> dw_min:1.0000e+00  dw_max:1.0000e+00 lr:1.0000e-07
2023-03-29 10:32:38,653 ADAM: Layer 1 -> dw_min:1.0000e+00  dw_max:1.0000e+00 lr:1.0000e-07
2023-03-29 10:32:38,653 ADAM: Layer 2 -> dw_min:1.0000e+00  dw_max:1.0000e+00 lr:1.0000e-07
2023-03-29 10:32:38,653 ADAM: Layer 3 -> dw_min:1.0000e+00  dw_max:1.0000e+00 lr:1.0000e-07
2023-03-29 10:32:38,731 			Learning rate: weights:   1.000e-07    
2023-03-29 10:32:38,731 			Last test performance: 88.28%
2023-03-29 10:32:38,731 ----------------
2023-03-29 10:32:42,677   82  =>  38   		Training 486 pattern with 88.75% 	Forward time: 	 3.83 sec
2023-03-29 10:32:42,677 			Loss:    2.524e-01    			Backward time: 	 0.11 sec 
2023-03-29 10:32:42,677 ADAM: Layer 0 -> dw_min:1.0000e+00  dw_max:1.0000e+00 lr:1.0000e-07
2023-03-29 10:32:42,677 ADAM: Layer 1 -> dw_min:1.0000e+00  dw_max:1.0000e+00 lr:1.0000e-07
2023-03-29 10:32:42,677 ADAM: Layer 2 -> dw_min:1.0000e+00  dw_max:1.0000e+00 lr:1.0000e-07
2023-03-29 10:32:42,678 ADAM: Layer 3 -> dw_min:1.0000e+00  dw_max:1.0000e+00 lr:1.0000e-07
2023-03-29 10:32:42,759 			Learning rate: weights:   1.000e-07    
2023-03-29 10:32:42,759 			Last test performance: 88.28%
2023-03-29 10:32:42,760 ----------------
2023-03-29 10:32:46,835   82  =>  39   		Training 486 pattern with 90.62% 	Forward time: 	 3.96 sec
2023-03-29 10:32:46,835 			Loss:    2.036e-01    			Backward time: 	 0.11 sec 
2023-03-29 10:32:46,836 ADAM: Layer 0 -> dw_min:1.0000e+00  dw_max:1.0000e+00 lr:1.0000e-07
2023-03-29 10:32:46,836 ADAM: Layer 1 -> dw_min:1.0000e+00  dw_max:1.0000e+00 lr:1.0000e-07
2023-03-29 10:32:46,836 ADAM: Layer 2 -> dw_min:1.0000e+00  dw_max:1.0000e+00 lr:1.0000e-07
2023-03-29 10:32:46,836 ADAM: Layer 3 -> dw_min:1.0000e+00  dw_max:1.0000e+00 lr:1.0000e-07
2023-03-29 10:32:46,916 			Learning rate: weights:   1.000e-07    
2023-03-29 10:32:46,916 			Last test performance: 88.28%
2023-03-29 10:32:46,916 ----------------
2023-03-29 10:32:50,726   82  =>  40   		Training 486 pattern with 89.17% 	Forward time: 	 3.68 sec
2023-03-29 10:32:50,726 			Loss:    2.330e-01    			Backward time: 	 0.11 sec 
2023-03-29 10:32:50,726 ADAM: Layer 0 -> dw_min:1.0000e+00  dw_max:1.0000e+00 lr:1.0000e-07
2023-03-29 10:32:50,726 ADAM: Layer 1 -> dw_min:1.0000e+00  dw_max:1.0000e+00 lr:1.0000e-07
2023-03-29 10:32:50,727 ADAM: Layer 2 -> dw_min:1.0000e+00  dw_max:1.0000e+00 lr:1.0000e-07
2023-03-29 10:32:50,727 ADAM: Layer 3 -> dw_min:1.0000e+00  dw_max:1.0000e+00 lr:1.0000e-07
2023-03-29 10:32:50,755 			Learning rate: weights:   1.000e-07    
2023-03-29 10:32:50,756 			Last test performance: 88.28%
2023-03-29 10:32:50,756 ----------------
2023-03-29 10:32:54,637   82  =>  41   		Training 486 pattern with 88.54% 	Forward time: 	 3.76 sec
2023-03-29 10:32:54,637 			Loss:    2.686e-01    			Backward time: 	 0.11 sec 
2023-03-29 10:32:54,637 ADAM: Layer 0 -> dw_min:1.0000e+00  dw_max:1.0000e+00 lr:1.0000e-07
2023-03-29 10:32:54,638 ADAM: Layer 1 -> dw_min:1.0000e+00  dw_max:1.0000e+00 lr:1.0000e-07
2023-03-29 10:32:54,638 ADAM: Layer 2 -> dw_min:1.0000e+00  dw_max:1.0000e+00 lr:1.0000e-07
2023-03-29 10:32:54,638 ADAM: Layer 3 -> dw_min:1.0000e+00  dw_max:1.0000e+00 lr:1.0000e-07
2023-03-29 10:32:54,715 			Learning rate: weights:   1.000e-07    
2023-03-29 10:32:54,715 			Last test performance: 88.28%
2023-03-29 10:32:54,715 ----------------
2023-03-29 10:32:58,731   82  =>  42   		Training 486 pattern with 88.96% 	Forward time: 	 3.89 sec
2023-03-29 10:32:58,731 			Loss:    2.686e-01    			Backward time: 	 0.11 sec 
2023-03-29 10:32:58,732 ADAM: Layer 0 -> dw_min:1.0000e+00  dw_max:1.0000e+00 lr:1.0000e-07
2023-03-29 10:32:58,732 ADAM: Layer 1 -> dw_min:1.0000e+00  dw_max:1.0000e+00 lr:1.0000e-07
2023-03-29 10:32:58,732 ADAM: Layer 2 -> dw_min:1.0000e+00  dw_max:1.0000e+00 lr:1.0000e-07
2023-03-29 10:32:58,732 ADAM: Layer 3 -> dw_min:1.0000e+00  dw_max:1.0000e+00 lr:1.0000e-07
2023-03-29 10:32:58,790 			Learning rate: weights:   1.000e-07    
2023-03-29 10:32:58,790 			Last test performance: 88.28%
2023-03-29 10:32:58,790 ----------------
2023-03-29 10:33:02,726   82  =>  43   		Training 486 pattern with 89.58% 	Forward time: 	 3.81 sec
2023-03-29 10:33:02,727 			Loss:    2.226e-01    			Backward time: 	 0.11 sec 
2023-03-29 10:33:02,727 ADAM: Layer 0 -> dw_min:1.0000e+00  dw_max:1.0000e+00 lr:1.0000e-07
2023-03-29 10:33:02,727 ADAM: Layer 1 -> dw_min:1.0000e+00  dw_max:1.0000e+00 lr:1.0000e-07
2023-03-29 10:33:02,727 ADAM: Layer 2 -> dw_min:1.0000e+00  dw_max:1.0000e+00 lr:1.0000e-07
2023-03-29 10:33:02,727 ADAM: Layer 3 -> dw_min:1.0000e+00  dw_max:1.0000e+00 lr:1.0000e-07
2023-03-29 10:33:02,823 			Learning rate: weights:   1.000e-07    
2023-03-29 10:33:02,823 			Last test performance: 88.28%
2023-03-29 10:33:02,823 ----------------
2023-03-29 10:33:06,996   82  =>  44   		Training 486 pattern with 90.21% 	Forward time: 	 4.05 sec
2023-03-29 10:33:06,996 			Loss:    1.994e-01    			Backward time: 	 0.11 sec 
2023-03-29 10:33:06,996 ADAM: Layer 0 -> dw_min:1.0000e+00  dw_max:1.0000e+00 lr:1.0000e-07
2023-03-29 10:33:06,996 ADAM: Layer 1 -> dw_min:1.0000e+00  dw_max:1.0000e+00 lr:1.0000e-07
2023-03-29 10:33:06,996 ADAM: Layer 2 -> dw_min:1.0000e+00  dw_max:1.0000e+00 lr:1.0000e-07
2023-03-29 10:33:06,996 ADAM: Layer 3 -> dw_min:1.0000e+00  dw_max:1.0000e+00 lr:1.0000e-07
2023-03-29 10:33:07,077 			Learning rate: weights:   1.000e-07    
2023-03-29 10:33:07,077 			Last test performance: 88.28%
2023-03-29 10:33:07,077 ----------------
2023-03-29 10:33:10,972   82  =>  45   		Training 486 pattern with 88.54% 	Forward time: 	 3.77 sec
2023-03-29 10:33:10,972 			Loss:    2.668e-01    			Backward time: 	 0.11 sec 
2023-03-29 10:33:10,973 ADAM: Layer 0 -> dw_min:1.0000e+00  dw_max:1.0000e+00 lr:1.0000e-07
2023-03-29 10:33:10,973 ADAM: Layer 1 -> dw_min:1.0000e+00  dw_max:1.0000e+00 lr:1.0000e-07
2023-03-29 10:33:10,973 ADAM: Layer 2 -> dw_min:1.0000e+00  dw_max:1.0000e+00 lr:1.0000e-07
2023-03-29 10:33:10,974 ADAM: Layer 3 -> dw_min:1.0000e+00  dw_max:1.0000e+00 lr:1.0000e-07
2023-03-29 10:33:11,050 			Learning rate: weights:   1.000e-07    
2023-03-29 10:33:11,051 			Last test performance: 88.28%
2023-03-29 10:33:11,051 ----------------
2023-03-29 10:33:14,888   82  =>  46   		Training 486 pattern with 86.46% 	Forward time: 	 3.72 sec
2023-03-29 10:33:14,888 			Loss:    2.561e-01    			Backward time: 	 0.11 sec 
2023-03-29 10:33:14,889 ADAM: Layer 0 -> dw_min:1.0000e+00  dw_max:1.0000e+00 lr:1.0000e-07
2023-03-29 10:33:14,889 ADAM: Layer 1 -> dw_min:1.0000e+00  dw_max:1.0000e+00 lr:1.0000e-07
2023-03-29 10:33:14,889 ADAM: Layer 2 -> dw_min:1.0000e+00  dw_max:1.0000e+00 lr:1.0000e-07
2023-03-29 10:33:14,889 ADAM: Layer 3 -> dw_min:1.0000e+00  dw_max:1.0000e+00 lr:1.0000e-07
2023-03-29 10:33:14,968 			Learning rate: weights:   1.000e-07    
2023-03-29 10:33:14,968 			Last test performance: 88.28%
2023-03-29 10:33:14,968 ----------------
2023-03-29 10:33:18,887   82  =>  47   		Training 486 pattern with 88.75% 	Forward time: 	 3.80 sec
2023-03-29 10:33:18,887 			Loss:    2.414e-01    			Backward time: 	 0.11 sec 
2023-03-29 10:33:18,887 ADAM: Layer 0 -> dw_min:1.0000e+00  dw_max:1.0000e+00 lr:1.0000e-07
2023-03-29 10:33:18,887 ADAM: Layer 1 -> dw_min:1.0000e+00  dw_max:1.0000e+00 lr:1.0000e-07
2023-03-29 10:33:18,887 ADAM: Layer 2 -> dw_min:1.0000e+00  dw_max:1.0000e+00 lr:1.0000e-07
2023-03-29 10:33:18,888 ADAM: Layer 3 -> dw_min:1.0000e+00  dw_max:1.0000e+00 lr:1.0000e-07
2023-03-29 10:33:18,968 			Learning rate: weights:   1.000e-07    
2023-03-29 10:33:18,968 			Last test performance: 88.28%
2023-03-29 10:33:18,968 ----------------
2023-03-29 10:33:22,928   82  =>  48   		Training 486 pattern with 86.25% 	Forward time: 	 3.84 sec
2023-03-29 10:33:22,928 			Loss:    2.852e-01    			Backward time: 	 0.11 sec 
2023-03-29 10:33:22,928 ADAM: Layer 0 -> dw_min:1.0000e+00  dw_max:1.0000e+00 lr:1.0000e-07
2023-03-29 10:33:22,928 ADAM: Layer 1 -> dw_min:1.0000e+00  dw_max:1.0000e+00 lr:1.0000e-07
2023-03-29 10:33:22,928 ADAM: Layer 2 -> dw_min:1.0000e+00  dw_max:1.0000e+00 lr:1.0000e-07
2023-03-29 10:33:22,929 ADAM: Layer 3 -> dw_min:1.0000e+00  dw_max:1.0000e+00 lr:1.0000e-07
2023-03-29 10:33:23,011 			Learning rate: weights:   1.000e-07    
2023-03-29 10:33:23,011 			Last test performance: 88.28%
2023-03-29 10:33:23,011 ----------------
2023-03-29 10:33:26,961   82  =>  49   		Training 486 pattern with 90.00% 	Forward time: 	 3.83 sec
2023-03-29 10:33:26,961 			Loss:    2.164e-01    			Backward time: 	 0.11 sec 
2023-03-29 10:33:26,962 ADAM: Layer 0 -> dw_min:1.0000e+00  dw_max:1.0000e+00 lr:1.0000e-07
2023-03-29 10:33:26,962 ADAM: Layer 1 -> dw_min:1.0000e+00  dw_max:1.0000e+00 lr:1.0000e-07
2023-03-29 10:33:26,962 ADAM: Layer 2 -> dw_min:1.0000e+00  dw_max:1.0000e+00 lr:1.0000e-07
2023-03-29 10:33:26,962 ADAM: Layer 3 -> dw_min:1.0000e+00  dw_max:1.0000e+00 lr:1.0000e-07
2023-03-29 10:33:27,040 			Learning rate: weights:   1.000e-07    
2023-03-29 10:33:27,040 			Last test performance: 88.28%
2023-03-29 10:33:27,040 ----------------
2023-03-29 10:33:30,866   82  =>  50   		Training 486 pattern with 87.92% 	Forward time: 	 3.71 sec
2023-03-29 10:33:30,867 			Loss:    2.675e-01    			Backward time: 	 0.11 sec 
2023-03-29 10:33:30,867 ADAM: Layer 0 -> dw_min:1.0000e+00  dw_max:1.0000e+00 lr:1.0000e-07
2023-03-29 10:33:30,867 ADAM: Layer 1 -> dw_min:1.0000e+00  dw_max:1.0000e+00 lr:1.0000e-07
2023-03-29 10:33:30,867 ADAM: Layer 2 -> dw_min:1.0000e+00  dw_max:1.0000e+00 lr:1.0000e-07
2023-03-29 10:33:30,867 ADAM: Layer 3 -> dw_min:1.0000e+00  dw_max:1.0000e+00 lr:1.0000e-07
2023-03-29 10:33:30,964 			Learning rate: weights:   1.000e-07    
2023-03-29 10:33:30,964 			Last test performance: 88.28%
2023-03-29 10:33:30,964 ----------------
2023-03-29 10:33:34,738   82  =>  51   		Training 486 pattern with 90.21% 	Forward time: 	 3.65 sec
2023-03-29 10:33:34,738 			Loss:    1.939e-01    			Backward time: 	 0.11 sec 
2023-03-29 10:33:34,738 ADAM: Layer 0 -> dw_min:1.0000e+00  dw_max:1.0000e+00 lr:1.0000e-07
2023-03-29 10:33:34,739 ADAM: Layer 1 -> dw_min:1.0000e+00  dw_max:1.0000e+00 lr:1.0000e-07
2023-03-29 10:33:34,739 ADAM: Layer 2 -> dw_min:1.0000e+00  dw_max:1.0000e+00 lr:1.0000e-07
2023-03-29 10:33:34,739 ADAM: Layer 3 -> dw_min:1.0000e+00  dw_max:1.0000e+00 lr:1.0000e-07
2023-03-29 10:33:34,815 			Learning rate: weights:   1.000e-07    
2023-03-29 10:33:34,815 			Last test performance: 88.28%
2023-03-29 10:33:34,815 ----------------
2023-03-29 10:33:38,715   82  =>  52   		Training 486 pattern with 87.08% 	Forward time: 	 3.78 sec
2023-03-29 10:33:38,715 			Loss:    2.650e-01    			Backward time: 	 0.11 sec 
2023-03-29 10:33:38,716 ADAM: Layer 0 -> dw_min:1.0000e+00  dw_max:1.0000e+00 lr:1.0000e-07
2023-03-29 10:33:38,716 ADAM: Layer 1 -> dw_min:1.0000e+00  dw_max:1.0000e+00 lr:1.0000e-07
2023-03-29 10:33:38,716 ADAM: Layer 2 -> dw_min:1.0000e+00  dw_max:1.0000e+00 lr:1.0000e-07
2023-03-29 10:33:38,716 ADAM: Layer 3 -> dw_min:1.0000e+00  dw_max:1.0000e+00 lr:1.0000e-07
2023-03-29 10:33:38,819 			Learning rate: weights:   1.000e-07    
2023-03-29 10:33:38,819 			Last test performance: 88.28%
2023-03-29 10:33:38,819 ----------------
2023-03-29 10:33:42,702   82  =>  53   		Training 486 pattern with 89.79% 	Forward time: 	 3.76 sec
2023-03-29 10:33:42,703 			Loss:    2.363e-01    			Backward time: 	 0.11 sec 
2023-03-29 10:33:42,703 ADAM: Layer 0 -> dw_min:1.0000e+00  dw_max:1.0000e+00 lr:1.0000e-07
2023-03-29 10:33:42,703 ADAM: Layer 1 -> dw_min:1.0000e+00  dw_max:1.0000e+00 lr:1.0000e-07
2023-03-29 10:33:42,703 ADAM: Layer 2 -> dw_min:1.0000e+00  dw_max:1.0000e+00 lr:1.0000e-07
2023-03-29 10:33:42,703 ADAM: Layer 3 -> dw_min:1.0000e+00  dw_max:1.0000e+00 lr:1.0000e-07
2023-03-29 10:33:42,739 			Learning rate: weights:   1.000e-07    
2023-03-29 10:33:42,739 			Last test performance: 88.28%
2023-03-29 10:33:42,739 ----------------
2023-03-29 10:33:46,662   82  =>  54   		Training 486 pattern with 89.79% 	Forward time: 	 3.80 sec
2023-03-29 10:33:46,662 			Loss:    2.367e-01    			Backward time: 	 0.11 sec 
2023-03-29 10:33:46,662 ADAM: Layer 0 -> dw_min:1.0000e+00  dw_max:1.0000e+00 lr:1.0000e-07
2023-03-29 10:33:46,662 ADAM: Layer 1 -> dw_min:1.0000e+00  dw_max:1.0000e+00 lr:1.0000e-07
2023-03-29 10:33:46,662 ADAM: Layer 2 -> dw_min:1.0000e+00  dw_max:1.0000e+00 lr:1.0000e-07
2023-03-29 10:33:46,662 ADAM: Layer 3 -> dw_min:1.0000e+00  dw_max:1.0000e+00 lr:1.0000e-07
2023-03-29 10:33:46,685 			Learning rate: weights:   1.000e-07    
2023-03-29 10:33:46,685 			Last test performance: 88.28%
2023-03-29 10:33:46,685 ----------------
2023-03-29 10:33:50,518   82  =>  55   		Training 486 pattern with 89.58% 	Forward time: 	 3.71 sec
2023-03-29 10:33:50,518 			Loss:    2.412e-01    			Backward time: 	 0.11 sec 
2023-03-29 10:33:50,518 ADAM: Layer 0 -> dw_min:1.0000e+00  dw_max:1.0000e+00 lr:1.0000e-07
2023-03-29 10:33:50,518 ADAM: Layer 1 -> dw_min:1.0000e+00  dw_max:1.0000e+00 lr:1.0000e-07
2023-03-29 10:33:50,518 ADAM: Layer 2 -> dw_min:1.0000e+00  dw_max:1.0000e+00 lr:1.0000e-07
2023-03-29 10:33:50,518 ADAM: Layer 3 -> dw_min:1.0000e+00  dw_max:1.0000e+00 lr:1.0000e-07
2023-03-29 10:33:50,589 			Learning rate: weights:   1.000e-07    
2023-03-29 10:33:50,589 			Last test performance: 88.28%
2023-03-29 10:33:50,589 ----------------
2023-03-29 10:33:54,361   82  =>  56   		Training 486 pattern with 91.46% 	Forward time: 	 3.65 sec
2023-03-29 10:33:54,362 			Loss:    2.108e-01    			Backward time: 	 0.11 sec 
2023-03-29 10:33:54,362 ADAM: Layer 0 -> dw_min:1.0000e+00  dw_max:1.0000e+00 lr:1.0000e-07
2023-03-29 10:33:54,362 ADAM: Layer 1 -> dw_min:1.0000e+00  dw_max:1.0000e+00 lr:1.0000e-07
2023-03-29 10:33:54,362 ADAM: Layer 2 -> dw_min:1.0000e+00  dw_max:1.0000e+00 lr:1.0000e-07
2023-03-29 10:33:54,362 ADAM: Layer 3 -> dw_min:1.0000e+00  dw_max:1.0000e+00 lr:1.0000e-07
2023-03-29 10:33:54,386 			Learning rate: weights:   1.000e-07    
2023-03-29 10:33:54,386 			Last test performance: 88.28%
2023-03-29 10:33:54,386 ----------------
2023-03-29 10:33:58,217   82  =>  57   		Training 486 pattern with 89.79% 	Forward time: 	 3.71 sec
2023-03-29 10:33:58,217 			Loss:    2.517e-01    			Backward time: 	 0.11 sec 
2023-03-29 10:33:58,217 ADAM: Layer 0 -> dw_min:1.0000e+00  dw_max:1.0000e+00 lr:1.0000e-07
2023-03-29 10:33:58,217 ADAM: Layer 1 -> dw_min:1.0000e+00  dw_max:1.0000e+00 lr:1.0000e-07
2023-03-29 10:33:58,217 ADAM: Layer 2 -> dw_min:1.0000e+00  dw_max:1.0000e+00 lr:1.0000e-07
2023-03-29 10:33:58,217 ADAM: Layer 3 -> dw_min:1.0000e+00  dw_max:1.0000e+00 lr:1.0000e-07
2023-03-29 10:33:58,308 			Learning rate: weights:   1.000e-07    
2023-03-29 10:33:58,308 			Last test performance: 88.28%
2023-03-29 10:33:58,308 ----------------
2023-03-29 10:34:02,167   82  =>  58   		Training 486 pattern with 89.58% 	Forward time: 	 3.74 sec
2023-03-29 10:34:02,167 			Loss:    2.362e-01    			Backward time: 	 0.11 sec 
2023-03-29 10:34:02,168 ADAM: Layer 0 -> dw_min:1.0000e+00  dw_max:1.0000e+00 lr:1.0000e-07
2023-03-29 10:34:02,168 ADAM: Layer 1 -> dw_min:1.0000e+00  dw_max:1.0000e+00 lr:1.0000e-07
2023-03-29 10:34:02,168 ADAM: Layer 2 -> dw_min:1.0000e+00  dw_max:1.0000e+00 lr:1.0000e-07
2023-03-29 10:34:02,168 ADAM: Layer 3 -> dw_min:1.0000e+00  dw_max:1.0000e+00 lr:1.0000e-07
2023-03-29 10:34:02,245 			Learning rate: weights:   1.000e-07    
2023-03-29 10:34:02,245 			Last test performance: 88.28%
2023-03-29 10:34:02,245 ----------------
2023-03-29 10:34:06,051   82  =>  59   		Training 486 pattern with 89.79% 	Forward time: 	 3.69 sec
2023-03-29 10:34:06,052 			Loss:    2.301e-01    			Backward time: 	 0.11 sec 
2023-03-29 10:34:06,052 ADAM: Layer 0 -> dw_min:1.0000e+00  dw_max:1.0000e+00 lr:1.0000e-07
2023-03-29 10:34:06,052 ADAM: Layer 1 -> dw_min:1.0000e+00  dw_max:1.0000e+00 lr:1.0000e-07
2023-03-29 10:34:06,052 ADAM: Layer 2 -> dw_min:1.0000e+00  dw_max:1.0000e+00 lr:1.0000e-07
2023-03-29 10:34:06,052 ADAM: Layer 3 -> dw_min:1.0000e+00  dw_max:1.0000e+00 lr:1.0000e-07
2023-03-29 10:34:06,138 			Learning rate: weights:   1.000e-07    
2023-03-29 10:34:06,138 			Last test performance: 88.28%
2023-03-29 10:34:06,138 ----------------
2023-03-29 10:34:09,831   82  =>  60   		Training 486 pattern with 88.54% 	Forward time: 	 3.57 sec
2023-03-29 10:34:09,831 			Loss:    2.506e-01    			Backward time: 	 0.11 sec 
2023-03-29 10:34:09,831 ADAM: Layer 0 -> dw_min:1.0000e+00  dw_max:1.0000e+00 lr:1.0000e-07
2023-03-29 10:34:09,831 ADAM: Layer 1 -> dw_min:1.0000e+00  dw_max:1.0000e+00 lr:1.0000e-07
2023-03-29 10:34:09,831 ADAM: Layer 2 -> dw_min:1.0000e+00  dw_max:1.0000e+00 lr:1.0000e-07
2023-03-29 10:34:09,831 ADAM: Layer 3 -> dw_min:1.0000e+00  dw_max:1.0000e+00 lr:1.0000e-07
2023-03-29 10:34:09,913 			Learning rate: weights:   1.000e-07    
2023-03-29 10:34:09,913 			Last test performance: 88.28%
2023-03-29 10:34:09,913 ----------------
2023-03-29 10:34:14,003   82  =>  61   		Training 486 pattern with 89.17% 	Forward time: 	 3.97 sec
2023-03-29 10:34:14,003 			Loss:    2.483e-01    			Backward time: 	 0.11 sec 
2023-03-29 10:34:14,004 ADAM: Layer 0 -> dw_min:1.0000e+00  dw_max:1.0000e+00 lr:1.0000e-07
2023-03-29 10:34:14,004 ADAM: Layer 1 -> dw_min:1.0000e+00  dw_max:1.0000e+00 lr:1.0000e-07
2023-03-29 10:34:14,005 ADAM: Layer 2 -> dw_min:1.0000e+00  dw_max:1.0000e+00 lr:1.0000e-07
2023-03-29 10:34:14,005 ADAM: Layer 3 -> dw_min:1.0000e+00  dw_max:1.0000e+00 lr:1.0000e-07
2023-03-29 10:34:14,052 			Learning rate: weights:   1.000e-07    
2023-03-29 10:34:14,052 			Last test performance: 88.28%
2023-03-29 10:34:14,053 ----------------
2023-03-29 10:34:18,141   82  =>  62   		Training 486 pattern with 87.29% 	Forward time: 	 3.97 sec
2023-03-29 10:34:18,141 			Loss:    2.669e-01    			Backward time: 	 0.11 sec 
2023-03-29 10:34:18,142 ADAM: Layer 0 -> dw_min:1.0000e+00  dw_max:1.0000e+00 lr:1.0000e-07
2023-03-29 10:34:18,142 ADAM: Layer 1 -> dw_min:1.0000e+00  dw_max:1.0000e+00 lr:1.0000e-07
2023-03-29 10:34:18,142 ADAM: Layer 2 -> dw_min:1.0000e+00  dw_max:1.0000e+00 lr:1.0000e-07
2023-03-29 10:34:18,142 ADAM: Layer 3 -> dw_min:1.0000e+00  dw_max:1.0000e+00 lr:1.0000e-07
2023-03-29 10:34:18,167 			Learning rate: weights:   1.000e-07    
2023-03-29 10:34:18,167 			Last test performance: 88.28%
2023-03-29 10:34:18,167 ----------------
2023-03-29 10:34:22,074   82  =>  63   		Training 486 pattern with 85.62% 	Forward time: 	 3.79 sec
2023-03-29 10:34:22,075 			Loss:    3.137e-01    			Backward time: 	 0.11 sec 
2023-03-29 10:34:22,075 ADAM: Layer 0 -> dw_min:1.0000e+00  dw_max:1.0000e+00 lr:1.0000e-07
2023-03-29 10:34:22,075 ADAM: Layer 1 -> dw_min:1.0000e+00  dw_max:1.0000e+00 lr:1.0000e-07
2023-03-29 10:34:22,075 ADAM: Layer 2 -> dw_min:1.0000e+00  dw_max:1.0000e+00 lr:1.0000e-07
2023-03-29 10:34:22,075 ADAM: Layer 3 -> dw_min:1.0000e+00  dw_max:1.0000e+00 lr:1.0000e-07
2023-03-29 10:34:22,155 			Learning rate: weights:   1.000e-07    
2023-03-29 10:34:22,156 			Last test performance: 88.28%
2023-03-29 10:34:22,156 ----------------
2023-03-29 10:34:26,108   82  =>  64   		Training 486 pattern with 87.71% 	Forward time: 	 3.83 sec
2023-03-29 10:34:26,108 			Loss:    2.699e-01    			Backward time: 	 0.11 sec 
2023-03-29 10:34:26,108 ADAM: Layer 0 -> dw_min:1.0000e+00  dw_max:1.0000e+00 lr:1.0000e-07
2023-03-29 10:34:26,108 ADAM: Layer 1 -> dw_min:1.0000e+00  dw_max:1.0000e+00 lr:1.0000e-07
2023-03-29 10:34:26,108 ADAM: Layer 2 -> dw_min:1.0000e+00  dw_max:1.0000e+00 lr:1.0000e-07
2023-03-29 10:34:26,108 ADAM: Layer 3 -> dw_min:1.0000e+00  dw_max:1.0000e+00 lr:1.0000e-07
2023-03-29 10:34:26,192 			Learning rate: weights:   1.000e-07    
2023-03-29 10:34:26,192 			Last test performance: 88.28%
2023-03-29 10:34:26,192 ----------------
2023-03-29 10:34:30,125   82  =>  65   		Training 486 pattern with 88.96% 	Forward time: 	 3.81 sec
2023-03-29 10:34:30,125 			Loss:    2.602e-01    			Backward time: 	 0.11 sec 
2023-03-29 10:34:30,125 ADAM: Layer 0 -> dw_min:1.0000e+00  dw_max:1.0000e+00 lr:1.0000e-07
2023-03-29 10:34:30,125 ADAM: Layer 1 -> dw_min:1.0000e+00  dw_max:1.0000e+00 lr:1.0000e-07
2023-03-29 10:34:30,125 ADAM: Layer 2 -> dw_min:1.0000e+00  dw_max:1.0000e+00 lr:1.0000e-07
2023-03-29 10:34:30,125 ADAM: Layer 3 -> dw_min:1.0000e+00  dw_max:1.0000e+00 lr:1.0000e-07
2023-03-29 10:34:30,226 			Learning rate: weights:   1.000e-07    
2023-03-29 10:34:30,226 			Last test performance: 88.28%
2023-03-29 10:34:30,226 ----------------
2023-03-29 10:34:34,124   82  =>  66   		Training 486 pattern with 90.83% 	Forward time: 	 3.78 sec
2023-03-29 10:34:34,124 			Loss:    2.477e-01    			Backward time: 	 0.11 sec 
2023-03-29 10:34:34,125 ADAM: Layer 0 -> dw_min:1.0000e+00  dw_max:1.0000e+00 lr:1.0000e-07
2023-03-29 10:34:34,125 ADAM: Layer 1 -> dw_min:1.0000e+00  dw_max:1.0000e+00 lr:1.0000e-07
2023-03-29 10:34:34,125 ADAM: Layer 2 -> dw_min:1.0000e+00  dw_max:1.0000e+00 lr:1.0000e-07
2023-03-29 10:34:34,125 ADAM: Layer 3 -> dw_min:1.0000e+00  dw_max:1.0000e+00 lr:1.0000e-07
2023-03-29 10:34:34,147 			Learning rate: weights:   1.000e-07    
2023-03-29 10:34:34,147 			Last test performance: 88.28%
2023-03-29 10:34:34,147 ----------------
2023-03-29 10:34:37,902   82  =>  67   		Training 486 pattern with 88.12% 	Forward time: 	 3.63 sec
2023-03-29 10:34:37,902 			Loss:    2.500e-01    			Backward time: 	 0.11 sec 
2023-03-29 10:34:37,902 ADAM: Layer 0 -> dw_min:1.0000e+00  dw_max:1.0000e+00 lr:1.0000e-07
2023-03-29 10:34:37,902 ADAM: Layer 1 -> dw_min:1.0000e+00  dw_max:1.0000e+00 lr:1.0000e-07
2023-03-29 10:34:37,902 ADAM: Layer 2 -> dw_min:1.0000e+00  dw_max:1.0000e+00 lr:1.0000e-07
2023-03-29 10:34:37,902 ADAM: Layer 3 -> dw_min:1.0000e+00  dw_max:1.0000e+00 lr:1.0000e-07
2023-03-29 10:34:37,981 			Learning rate: weights:   1.000e-07    
2023-03-29 10:34:37,981 			Last test performance: 88.28%
2023-03-29 10:34:37,981 ----------------
2023-03-29 10:34:41,975   82  =>  68   		Training 486 pattern with 90.00% 	Forward time: 	 3.87 sec
2023-03-29 10:34:41,975 			Loss:    2.241e-01    			Backward time: 	 0.11 sec 
2023-03-29 10:34:41,976 ADAM: Layer 0 -> dw_min:1.0000e+00  dw_max:1.0000e+00 lr:1.0000e-07
2023-03-29 10:34:41,976 ADAM: Layer 1 -> dw_min:1.0000e+00  dw_max:1.0000e+00 lr:1.0000e-07
2023-03-29 10:34:41,976 ADAM: Layer 2 -> dw_min:1.0000e+00  dw_max:1.0000e+00 lr:1.0000e-07
2023-03-29 10:34:41,976 ADAM: Layer 3 -> dw_min:1.0000e+00  dw_max:1.0000e+00 lr:1.0000e-07
2023-03-29 10:34:42,057 			Learning rate: weights:   1.000e-07    
2023-03-29 10:34:42,057 			Last test performance: 88.28%
2023-03-29 10:34:42,057 ----------------
2023-03-29 10:34:46,017   82  =>  69   		Training 486 pattern with 90.42% 	Forward time: 	 3.84 sec
2023-03-29 10:34:46,017 			Loss:    2.314e-01    			Backward time: 	 0.11 sec 
2023-03-29 10:34:46,017 ADAM: Layer 0 -> dw_min:1.0000e+00  dw_max:1.0000e+00 lr:1.0000e-07
2023-03-29 10:34:46,017 ADAM: Layer 1 -> dw_min:1.0000e+00  dw_max:1.0000e+00 lr:1.0000e-07
2023-03-29 10:34:46,017 ADAM: Layer 2 -> dw_min:1.0000e+00  dw_max:1.0000e+00 lr:1.0000e-07
2023-03-29 10:34:46,017 ADAM: Layer 3 -> dw_min:1.0000e+00  dw_max:1.0000e+00 lr:1.0000e-07
2023-03-29 10:34:46,092 			Learning rate: weights:   1.000e-07    
2023-03-29 10:34:46,092 			Last test performance: 88.28%
2023-03-29 10:34:46,092 ----------------
2023-03-29 10:34:49,940   82  =>  70   		Training 486 pattern with 88.96% 	Forward time: 	 3.73 sec
2023-03-29 10:34:49,940 			Loss:    2.618e-01    			Backward time: 	 0.11 sec 
2023-03-29 10:34:49,940 ADAM: Layer 0 -> dw_min:1.0000e+00  dw_max:1.0000e+00 lr:1.0000e-07
2023-03-29 10:34:49,941 ADAM: Layer 1 -> dw_min:1.0000e+00  dw_max:1.0000e+00 lr:1.0000e-07
2023-03-29 10:34:49,941 ADAM: Layer 2 -> dw_min:1.0000e+00  dw_max:1.0000e+00 lr:1.0000e-07
2023-03-29 10:34:49,941 ADAM: Layer 3 -> dw_min:1.0000e+00  dw_max:1.0000e+00 lr:1.0000e-07
2023-03-29 10:34:50,018 			Learning rate: weights:   1.000e-07    
2023-03-29 10:34:50,018 			Last test performance: 88.28%
2023-03-29 10:34:50,018 ----------------
2023-03-29 10:34:53,926   82  =>  71   		Training 486 pattern with 88.96% 	Forward time: 	 3.78 sec
2023-03-29 10:34:53,926 			Loss:    2.693e-01    			Backward time: 	 0.11 sec 
2023-03-29 10:34:53,926 ADAM: Layer 0 -> dw_min:1.0000e+00  dw_max:1.0000e+00 lr:1.0000e-07
2023-03-29 10:34:53,927 ADAM: Layer 1 -> dw_min:1.0000e+00  dw_max:1.0000e+00 lr:1.0000e-07
2023-03-29 10:34:53,927 ADAM: Layer 2 -> dw_min:1.0000e+00  dw_max:1.0000e+00 lr:1.0000e-07
2023-03-29 10:34:53,927 ADAM: Layer 3 -> dw_min:1.0000e+00  dw_max:1.0000e+00 lr:1.0000e-07
2023-03-29 10:34:53,986 			Learning rate: weights:   1.000e-07    
2023-03-29 10:34:53,986 			Last test performance: 88.28%
2023-03-29 10:34:53,986 ----------------
2023-03-29 10:34:57,795   82  =>  72   		Training 486 pattern with 90.21% 	Forward time: 	 3.69 sec
2023-03-29 10:34:57,795 			Loss:    2.337e-01    			Backward time: 	 0.11 sec 
2023-03-29 10:34:57,796 ADAM: Layer 0 -> dw_min:1.0000e+00  dw_max:1.0000e+00 lr:1.0000e-07
2023-03-29 10:34:57,796 ADAM: Layer 1 -> dw_min:1.0000e+00  dw_max:1.0000e+00 lr:1.0000e-07
2023-03-29 10:34:57,796 ADAM: Layer 2 -> dw_min:1.0000e+00  dw_max:1.0000e+00 lr:1.0000e-07
2023-03-29 10:34:57,796 ADAM: Layer 3 -> dw_min:1.0000e+00  dw_max:1.0000e+00 lr:1.0000e-07
2023-03-29 10:34:57,872 			Learning rate: weights:   1.000e-07    
2023-03-29 10:34:57,872 			Last test performance: 88.28%
2023-03-29 10:34:57,872 ----------------
2023-03-29 10:35:01,692   82  =>  73   		Training 486 pattern with 88.33% 	Forward time: 	 3.69 sec
2023-03-29 10:35:01,692 			Loss:    2.668e-01    			Backward time: 	 0.11 sec 
2023-03-29 10:35:01,692 ADAM: Layer 0 -> dw_min:1.0000e+00  dw_max:1.0000e+00 lr:1.0000e-07
2023-03-29 10:35:01,692 ADAM: Layer 1 -> dw_min:1.0000e+00  dw_max:1.0000e+00 lr:1.0000e-07
2023-03-29 10:35:01,692 ADAM: Layer 2 -> dw_min:1.0000e+00  dw_max:1.0000e+00 lr:1.0000e-07
2023-03-29 10:35:01,692 ADAM: Layer 3 -> dw_min:1.0000e+00  dw_max:1.0000e+00 lr:1.0000e-07
2023-03-29 10:35:01,777 			Learning rate: weights:   1.000e-07    
2023-03-29 10:35:01,777 			Last test performance: 88.28%
2023-03-29 10:35:01,777 ----------------
2023-03-29 10:35:05,729   82  =>  74   		Training 486 pattern with 87.71% 	Forward time: 	 3.83 sec
2023-03-29 10:35:05,729 			Loss:    2.706e-01    			Backward time: 	 0.11 sec 
2023-03-29 10:35:05,730 ADAM: Layer 0 -> dw_min:1.0000e+00  dw_max:1.0000e+00 lr:1.0000e-07
2023-03-29 10:35:05,730 ADAM: Layer 1 -> dw_min:1.0000e+00  dw_max:1.0000e+00 lr:1.0000e-07
2023-03-29 10:35:05,730 ADAM: Layer 2 -> dw_min:1.0000e+00  dw_max:1.0000e+00 lr:1.0000e-07
2023-03-29 10:35:05,730 ADAM: Layer 3 -> dw_min:1.0000e+00  dw_max:1.0000e+00 lr:1.0000e-07
2023-03-29 10:35:05,763 			Learning rate: weights:   1.000e-07    
2023-03-29 10:35:05,763 			Last test performance: 88.28%
2023-03-29 10:35:05,764 ----------------
2023-03-29 10:35:09,604   82  =>  75   		Training 486 pattern with 89.38% 	Forward time: 	 3.72 sec
2023-03-29 10:35:09,604 			Loss:    2.374e-01    			Backward time: 	 0.11 sec 
2023-03-29 10:35:09,605 ADAM: Layer 0 -> dw_min:1.0000e+00  dw_max:1.0000e+00 lr:1.0000e-07
2023-03-29 10:35:09,605 ADAM: Layer 1 -> dw_min:1.0000e+00  dw_max:1.0000e+00 lr:1.0000e-07
2023-03-29 10:35:09,605 ADAM: Layer 2 -> dw_min:1.0000e+00  dw_max:1.0000e+00 lr:1.0000e-07
2023-03-29 10:35:09,605 ADAM: Layer 3 -> dw_min:1.0000e+00  dw_max:1.0000e+00 lr:1.0000e-07
2023-03-29 10:35:09,684 			Learning rate: weights:   1.000e-07    
2023-03-29 10:35:09,684 			Last test performance: 88.28%
2023-03-29 10:35:09,684 ----------------
2023-03-29 10:35:13,545   82  =>  76   		Training 486 pattern with 90.00% 	Forward time: 	 3.74 sec
2023-03-29 10:35:13,545 			Loss:    2.580e-01    			Backward time: 	 0.11 sec 
2023-03-29 10:35:13,545 ADAM: Layer 0 -> dw_min:1.0000e+00  dw_max:1.0000e+00 lr:1.0000e-07
2023-03-29 10:35:13,545 ADAM: Layer 1 -> dw_min:1.0000e+00  dw_max:1.0000e+00 lr:1.0000e-07
2023-03-29 10:35:13,545 ADAM: Layer 2 -> dw_min:1.0000e+00  dw_max:1.0000e+00 lr:1.0000e-07
2023-03-29 10:35:13,546 ADAM: Layer 3 -> dw_min:1.0000e+00  dw_max:1.0000e+00 lr:1.0000e-07
2023-03-29 10:35:13,641 			Learning rate: weights:   1.000e-07    
2023-03-29 10:35:13,641 			Last test performance: 88.28%
2023-03-29 10:35:13,641 ----------------
2023-03-29 10:35:17,486   82  =>  77   		Training 486 pattern with 91.25% 	Forward time: 	 3.72 sec
2023-03-29 10:35:17,486 			Loss:    2.169e-01    			Backward time: 	 0.11 sec 
2023-03-29 10:35:17,487 ADAM: Layer 0 -> dw_min:1.0000e+00  dw_max:1.0000e+00 lr:1.0000e-07
2023-03-29 10:35:17,487 ADAM: Layer 1 -> dw_min:1.0000e+00  dw_max:1.0000e+00 lr:1.0000e-07
2023-03-29 10:35:17,487 ADAM: Layer 2 -> dw_min:1.0000e+00  dw_max:1.0000e+00 lr:1.0000e-07
2023-03-29 10:35:17,487 ADAM: Layer 3 -> dw_min:1.0000e+00  dw_max:1.0000e+00 lr:1.0000e-07
2023-03-29 10:35:17,522 			Learning rate: weights:   1.000e-07    
2023-03-29 10:35:17,522 			Last test performance: 88.28%
2023-03-29 10:35:17,522 ----------------
2023-03-29 10:35:21,211   82  =>  78   		Training 486 pattern with 88.54% 	Forward time: 	 3.57 sec
2023-03-29 10:35:21,211 			Loss:    2.324e-01    			Backward time: 	 0.11 sec 
2023-03-29 10:35:21,211 ADAM: Layer 0 -> dw_min:1.0000e+00  dw_max:1.0000e+00 lr:1.0000e-07
2023-03-29 10:35:21,211 ADAM: Layer 1 -> dw_min:1.0000e+00  dw_max:1.0000e+00 lr:1.0000e-07
2023-03-29 10:35:21,211 ADAM: Layer 2 -> dw_min:1.0000e+00  dw_max:1.0000e+00 lr:1.0000e-07
2023-03-29 10:35:21,211 ADAM: Layer 3 -> dw_min:1.0000e+00  dw_max:1.0000e+00 lr:1.0000e-07
2023-03-29 10:35:21,289 			Learning rate: weights:   1.000e-07    
2023-03-29 10:35:21,289 			Last test performance: 88.28%
2023-03-29 10:35:21,289 ----------------
2023-03-29 10:35:25,344   82  =>  79   		Training 486 pattern with 91.88% 	Forward time: 	 3.94 sec
2023-03-29 10:35:25,345 			Loss:    1.958e-01    			Backward time: 	 0.11 sec 
2023-03-29 10:35:25,345 ADAM: Layer 0 -> dw_min:1.0000e+00  dw_max:1.0000e+00 lr:1.0000e-07
2023-03-29 10:35:25,345 ADAM: Layer 1 -> dw_min:1.0000e+00  dw_max:1.0000e+00 lr:1.0000e-07
2023-03-29 10:35:25,345 ADAM: Layer 2 -> dw_min:1.0000e+00  dw_max:1.0000e+00 lr:1.0000e-07
2023-03-29 10:35:25,345 ADAM: Layer 3 -> dw_min:1.0000e+00  dw_max:1.0000e+00 lr:1.0000e-07
2023-03-29 10:35:25,425 			Learning rate: weights:   1.000e-07    
2023-03-29 10:35:25,425 			Last test performance: 88.28%
2023-03-29 10:35:25,425 ----------------
2023-03-29 10:35:29,426   82  =>  80   		Training 486 pattern with 90.42% 	Forward time: 	 3.88 sec
2023-03-29 10:35:29,427 			Loss:    2.082e-01    			Backward time: 	 0.11 sec 
2023-03-29 10:35:29,427 ADAM: Layer 0 -> dw_min:1.0000e+00  dw_max:1.0000e+00 lr:1.0000e-07
2023-03-29 10:35:29,427 ADAM: Layer 1 -> dw_min:1.0000e+00  dw_max:1.0000e+00 lr:1.0000e-07
2023-03-29 10:35:29,427 ADAM: Layer 2 -> dw_min:1.0000e+00  dw_max:1.0000e+00 lr:1.0000e-07
2023-03-29 10:35:29,427 ADAM: Layer 3 -> dw_min:1.0000e+00  dw_max:1.0000e+00 lr:1.0000e-07
2023-03-29 10:35:29,513 			Learning rate: weights:   1.000e-07    
2023-03-29 10:35:29,513 			Last test performance: 88.28%
2023-03-29 10:35:29,513 ----------------
2023-03-29 10:35:33,347   82  =>  81   		Training 486 pattern with 89.58% 	Forward time: 	 3.71 sec
2023-03-29 10:35:33,347 			Loss:    2.284e-01    			Backward time: 	 0.11 sec 
2023-03-29 10:35:33,347 ADAM: Layer 0 -> dw_min:1.0000e+00  dw_max:1.0000e+00 lr:1.0000e-07
2023-03-29 10:35:33,347 ADAM: Layer 1 -> dw_min:1.0000e+00  dw_max:1.0000e+00 lr:1.0000e-07
2023-03-29 10:35:33,347 ADAM: Layer 2 -> dw_min:1.0000e+00  dw_max:1.0000e+00 lr:1.0000e-07
2023-03-29 10:35:33,347 ADAM: Layer 3 -> dw_min:1.0000e+00  dw_max:1.0000e+00 lr:1.0000e-07
2023-03-29 10:35:33,427 			Learning rate: weights:   1.000e-07    
2023-03-29 10:35:33,427 			Last test performance: 88.28%
2023-03-29 10:35:33,427 ----------------
2023-03-29 10:35:37,406   82  =>  82   		Training 486 pattern with 86.88% 	Forward time: 	 3.85 sec
2023-03-29 10:35:37,406 			Loss:    2.608e-01    			Backward time: 	 0.11 sec 
2023-03-29 10:35:37,407 ADAM: Layer 0 -> dw_min:1.0000e+00  dw_max:1.0000e+00 lr:1.0000e-07
2023-03-29 10:35:37,407 ADAM: Layer 1 -> dw_min:1.0000e+00  dw_max:1.0000e+00 lr:1.0000e-07
2023-03-29 10:35:37,407 ADAM: Layer 2 -> dw_min:1.0000e+00  dw_max:1.0000e+00 lr:1.0000e-07
2023-03-29 10:35:37,408 ADAM: Layer 3 -> dw_min:1.0000e+00  dw_max:1.0000e+00 lr:1.0000e-07
2023-03-29 10:35:37,439 			Learning rate: weights:   1.000e-07    
2023-03-29 10:35:37,439 			Last test performance: 88.28%
2023-03-29 10:35:37,439 ----------------
2023-03-29 10:35:41,475   82  =>  83   		Training 486 pattern with 88.75% 	Forward time: 	 3.91 sec
2023-03-29 10:35:41,475 			Loss:    2.482e-01    			Backward time: 	 0.11 sec 
2023-03-29 10:35:41,476 ADAM: Layer 0 -> dw_min:1.0000e+00  dw_max:1.0000e+00 lr:1.0000e-07
2023-03-29 10:35:41,476 ADAM: Layer 1 -> dw_min:1.0000e+00  dw_max:1.0000e+00 lr:1.0000e-07
2023-03-29 10:35:41,476 ADAM: Layer 2 -> dw_min:1.0000e+00  dw_max:1.0000e+00 lr:1.0000e-07
2023-03-29 10:35:41,476 ADAM: Layer 3 -> dw_min:1.0000e+00  dw_max:1.0000e+00 lr:1.0000e-07
2023-03-29 10:35:41,559 			Learning rate: weights:   1.000e-07    
2023-03-29 10:35:41,559 			Last test performance: 88.28%
2023-03-29 10:35:41,559 ----------------
2023-03-29 10:35:45,358   82  =>  84   		Training 486 pattern with 87.92% 	Forward time: 	 3.67 sec
2023-03-29 10:35:45,358 			Loss:    2.425e-01    			Backward time: 	 0.11 sec 
2023-03-29 10:35:45,359 ADAM: Layer 0 -> dw_min:1.0000e+00  dw_max:1.0000e+00 lr:1.0000e-07
2023-03-29 10:35:45,359 ADAM: Layer 1 -> dw_min:1.0000e+00  dw_max:1.0000e+00 lr:1.0000e-07
2023-03-29 10:35:45,359 ADAM: Layer 2 -> dw_min:1.0000e+00  dw_max:1.0000e+00 lr:1.0000e-07
2023-03-29 10:35:45,359 ADAM: Layer 3 -> dw_min:1.0000e+00  dw_max:1.0000e+00 lr:1.0000e-07
2023-03-29 10:35:45,437 			Learning rate: weights:   1.000e-07    
2023-03-29 10:35:45,438 			Last test performance: 88.28%
2023-03-29 10:35:45,438 ----------------
2023-03-29 10:35:49,282   82  =>  85   		Training 486 pattern with 88.96% 	Forward time: 	 3.72 sec
2023-03-29 10:35:49,282 			Loss:    2.278e-01    			Backward time: 	 0.11 sec 
2023-03-29 10:35:49,282 ADAM: Layer 0 -> dw_min:1.0000e+00  dw_max:1.0000e+00 lr:1.0000e-07
2023-03-29 10:35:49,282 ADAM: Layer 1 -> dw_min:1.0000e+00  dw_max:1.0000e+00 lr:1.0000e-07
2023-03-29 10:35:49,282 ADAM: Layer 2 -> dw_min:1.0000e+00  dw_max:1.0000e+00 lr:1.0000e-07
2023-03-29 10:35:49,282 ADAM: Layer 3 -> dw_min:1.0000e+00  dw_max:1.0000e+00 lr:1.0000e-07
2023-03-29 10:35:49,360 			Learning rate: weights:   1.000e-07    
2023-03-29 10:35:49,360 			Last test performance: 88.28%
2023-03-29 10:35:49,360 ----------------
2023-03-29 10:35:53,250   82  =>  86   		Training 486 pattern with 87.92% 	Forward time: 	 3.77 sec
2023-03-29 10:35:53,251 			Loss:    2.656e-01    			Backward time: 	 0.11 sec 
2023-03-29 10:35:53,251 ADAM: Layer 0 -> dw_min:1.0000e+00  dw_max:1.0000e+00 lr:1.0000e-07
2023-03-29 10:35:53,251 ADAM: Layer 1 -> dw_min:1.0000e+00  dw_max:1.0000e+00 lr:1.0000e-07
2023-03-29 10:35:53,251 ADAM: Layer 2 -> dw_min:1.0000e+00  dw_max:1.0000e+00 lr:1.0000e-07
2023-03-29 10:35:53,251 ADAM: Layer 3 -> dw_min:1.0000e+00  dw_max:1.0000e+00 lr:1.0000e-07
2023-03-29 10:35:53,334 			Learning rate: weights:   1.000e-07    
2023-03-29 10:35:53,334 			Last test performance: 88.28%
2023-03-29 10:35:53,334 ----------------
2023-03-29 10:35:57,157   82  =>  87   		Training 486 pattern with 88.96% 	Forward time: 	 3.70 sec
2023-03-29 10:35:57,157 			Loss:    2.410e-01    			Backward time: 	 0.11 sec 
2023-03-29 10:35:57,157 ADAM: Layer 0 -> dw_min:1.0000e+00  dw_max:1.0000e+00 lr:1.0000e-07
2023-03-29 10:35:57,157 ADAM: Layer 1 -> dw_min:1.0000e+00  dw_max:1.0000e+00 lr:1.0000e-07
2023-03-29 10:35:57,157 ADAM: Layer 2 -> dw_min:1.0000e+00  dw_max:1.0000e+00 lr:1.0000e-07
2023-03-29 10:35:57,157 ADAM: Layer 3 -> dw_min:1.0000e+00  dw_max:1.0000e+00 lr:1.0000e-07
2023-03-29 10:35:57,183 			Learning rate: weights:   1.000e-07    
2023-03-29 10:35:57,183 			Last test performance: 88.28%
2023-03-29 10:35:57,183 ----------------
2023-03-29 10:36:01,067   82  =>  88   		Training 486 pattern with 88.96% 	Forward time: 	 3.77 sec
2023-03-29 10:36:01,067 			Loss:    2.572e-01    			Backward time: 	 0.11 sec 
2023-03-29 10:36:01,067 ADAM: Layer 0 -> dw_min:1.0000e+00  dw_max:1.0000e+00 lr:1.0000e-07
2023-03-29 10:36:01,068 ADAM: Layer 1 -> dw_min:1.0000e+00  dw_max:1.0000e+00 lr:1.0000e-07
2023-03-29 10:36:01,068 ADAM: Layer 2 -> dw_min:1.0000e+00  dw_max:1.0000e+00 lr:1.0000e-07
2023-03-29 10:36:01,068 ADAM: Layer 3 -> dw_min:1.0000e+00  dw_max:1.0000e+00 lr:1.0000e-07
2023-03-29 10:36:01,145 			Learning rate: weights:   1.000e-07    
2023-03-29 10:36:01,145 			Last test performance: 88.28%
2023-03-29 10:36:01,145 ----------------
2023-03-29 10:36:05,110   82  =>  89   		Training 486 pattern with 89.79% 	Forward time: 	 3.84 sec
2023-03-29 10:36:05,110 			Loss:    2.228e-01    			Backward time: 	 0.11 sec 
2023-03-29 10:36:05,111 ADAM: Layer 0 -> dw_min:1.0000e+00  dw_max:1.0000e+00 lr:1.0000e-07
2023-03-29 10:36:05,111 ADAM: Layer 1 -> dw_min:1.0000e+00  dw_max:1.0000e+00 lr:1.0000e-07
2023-03-29 10:36:05,111 ADAM: Layer 2 -> dw_min:1.0000e+00  dw_max:1.0000e+00 lr:1.0000e-07
2023-03-29 10:36:05,111 ADAM: Layer 3 -> dw_min:1.0000e+00  dw_max:1.0000e+00 lr:1.0000e-07
2023-03-29 10:36:05,190 			Learning rate: weights:   1.000e-07    
2023-03-29 10:36:05,190 			Last test performance: 88.28%
2023-03-29 10:36:05,190 ----------------
2023-03-29 10:36:09,057   82  =>  90   		Training 486 pattern with 89.79% 	Forward time: 	 3.74 sec
2023-03-29 10:36:09,057 			Loss:    2.059e-01    			Backward time: 	 0.11 sec 
2023-03-29 10:36:09,058 ADAM: Layer 0 -> dw_min:1.0000e+00  dw_max:1.0000e+00 lr:1.0000e-07
2023-03-29 10:36:09,058 ADAM: Layer 1 -> dw_min:1.0000e+00  dw_max:1.0000e+00 lr:1.0000e-07
2023-03-29 10:36:09,058 ADAM: Layer 2 -> dw_min:1.0000e+00  dw_max:1.0000e+00 lr:1.0000e-07
2023-03-29 10:36:09,058 ADAM: Layer 3 -> dw_min:1.0000e+00  dw_max:1.0000e+00 lr:1.0000e-07
2023-03-29 10:36:09,100 			Learning rate: weights:   1.000e-07    
2023-03-29 10:36:09,100 			Last test performance: 88.28%
2023-03-29 10:36:09,100 ----------------
2023-03-29 10:36:13,062   82  =>  91   		Training 486 pattern with 87.08% 	Forward time: 	 3.84 sec
2023-03-29 10:36:13,062 			Loss:    2.338e-01    			Backward time: 	 0.11 sec 
2023-03-29 10:36:13,062 ADAM: Layer 0 -> dw_min:1.0000e+00  dw_max:1.0000e+00 lr:1.0000e-07
2023-03-29 10:36:13,062 ADAM: Layer 1 -> dw_min:1.0000e+00  dw_max:1.0000e+00 lr:1.0000e-07
2023-03-29 10:36:13,062 ADAM: Layer 2 -> dw_min:1.0000e+00  dw_max:1.0000e+00 lr:1.0000e-07
2023-03-29 10:36:13,062 ADAM: Layer 3 -> dw_min:1.0000e+00  dw_max:1.0000e+00 lr:1.0000e-07
2023-03-29 10:36:13,138 			Learning rate: weights:   1.000e-07    
2023-03-29 10:36:13,138 			Last test performance: 88.28%
2023-03-29 10:36:13,138 ----------------
2023-03-29 10:36:17,015   82  =>  92   		Training 486 pattern with 87.29% 	Forward time: 	 3.75 sec
2023-03-29 10:36:17,015 			Loss:    2.637e-01    			Backward time: 	 0.11 sec 
2023-03-29 10:36:17,015 ADAM: Layer 0 -> dw_min:1.0000e+00  dw_max:1.0000e+00 lr:1.0000e-07
2023-03-29 10:36:17,016 ADAM: Layer 1 -> dw_min:1.0000e+00  dw_max:1.0000e+00 lr:1.0000e-07
2023-03-29 10:36:17,016 ADAM: Layer 2 -> dw_min:1.0000e+00  dw_max:1.0000e+00 lr:1.0000e-07
2023-03-29 10:36:17,016 ADAM: Layer 3 -> dw_min:1.0000e+00  dw_max:1.0000e+00 lr:1.0000e-07
2023-03-29 10:36:17,038 			Learning rate: weights:   1.000e-07    
2023-03-29 10:36:17,038 			Last test performance: 88.28%
2023-03-29 10:36:17,038 ----------------
2023-03-29 10:36:20,898   82  =>  93   		Training 486 pattern with 88.54% 	Forward time: 	 3.74 sec
2023-03-29 10:36:20,899 			Loss:    2.482e-01    			Backward time: 	 0.11 sec 
2023-03-29 10:36:20,899 ADAM: Layer 0 -> dw_min:1.0000e+00  dw_max:1.0000e+00 lr:1.0000e-07
2023-03-29 10:36:20,899 ADAM: Layer 1 -> dw_min:1.0000e+00  dw_max:1.0000e+00 lr:1.0000e-07
2023-03-29 10:36:20,899 ADAM: Layer 2 -> dw_min:1.0000e+00  dw_max:1.0000e+00 lr:1.0000e-07
2023-03-29 10:36:20,899 ADAM: Layer 3 -> dw_min:1.0000e+00  dw_max:1.0000e+00 lr:1.0000e-07
2023-03-29 10:36:21,004 			Learning rate: weights:   1.000e-07    
2023-03-29 10:36:21,004 			Last test performance: 88.28%
2023-03-29 10:36:21,004 ----------------
2023-03-29 10:36:24,839   82  =>  94   		Training 486 pattern with 89.79% 	Forward time: 	 3.72 sec
2023-03-29 10:36:24,839 			Loss:    2.585e-01    			Backward time: 	 0.11 sec 
2023-03-29 10:36:24,839 ADAM: Layer 0 -> dw_min:1.0000e+00  dw_max:1.0000e+00 lr:1.0000e-07
2023-03-29 10:36:24,839 ADAM: Layer 1 -> dw_min:1.0000e+00  dw_max:1.0000e+00 lr:1.0000e-07
2023-03-29 10:36:24,839 ADAM: Layer 2 -> dw_min:1.0000e+00  dw_max:1.0000e+00 lr:1.0000e-07
2023-03-29 10:36:24,840 ADAM: Layer 3 -> dw_min:1.0000e+00  dw_max:1.0000e+00 lr:1.0000e-07
2023-03-29 10:36:24,918 			Learning rate: weights:   1.000e-07    
2023-03-29 10:36:24,918 			Last test performance: 88.28%
2023-03-29 10:36:24,918 ----------------
2023-03-29 10:36:28,840   82  =>  95   		Training 486 pattern with 86.88% 	Forward time: 	 3.80 sec
2023-03-29 10:36:28,840 			Loss:    2.989e-01    			Backward time: 	 0.11 sec 
2023-03-29 10:36:28,840 ADAM: Layer 0 -> dw_min:1.0000e+00  dw_max:1.0000e+00 lr:1.0000e-07
2023-03-29 10:36:28,840 ADAM: Layer 1 -> dw_min:1.0000e+00  dw_max:1.0000e+00 lr:1.0000e-07
2023-03-29 10:36:28,840 ADAM: Layer 2 -> dw_min:1.0000e+00  dw_max:1.0000e+00 lr:1.0000e-07
2023-03-29 10:36:28,840 ADAM: Layer 3 -> dw_min:1.0000e+00  dw_max:1.0000e+00 lr:1.0000e-07
2023-03-29 10:36:28,922 			Learning rate: weights:   1.000e-07    
2023-03-29 10:36:28,922 			Last test performance: 88.28%
2023-03-29 10:36:28,923 ----------------
2023-03-29 10:36:32,696   82  =>  96   		Training 486 pattern with 87.50% 	Forward time: 	 3.65 sec
2023-03-29 10:36:32,696 			Loss:    2.509e-01    			Backward time: 	 0.11 sec 
2023-03-29 10:36:32,696 ADAM: Layer 0 -> dw_min:1.0000e+00  dw_max:1.0000e+00 lr:1.0000e-07
2023-03-29 10:36:32,697 ADAM: Layer 1 -> dw_min:1.0000e+00  dw_max:1.0000e+00 lr:1.0000e-07
2023-03-29 10:36:32,697 ADAM: Layer 2 -> dw_min:1.0000e+00  dw_max:1.0000e+00 lr:1.0000e-07
2023-03-29 10:36:32,697 ADAM: Layer 3 -> dw_min:1.0000e+00  dw_max:1.0000e+00 lr:1.0000e-07
2023-03-29 10:36:32,781 			Learning rate: weights:   1.000e-07    
2023-03-29 10:36:32,781 			Last test performance: 88.28%
2023-03-29 10:36:32,781 ----------------
2023-03-29 10:36:36,653   82  =>  97   		Training 486 pattern with 90.83% 	Forward time: 	 3.75 sec
2023-03-29 10:36:36,653 			Loss:    2.294e-01    			Backward time: 	 0.11 sec 
2023-03-29 10:36:36,653 ADAM: Layer 0 -> dw_min:1.0000e+00  dw_max:1.0000e+00 lr:1.0000e-07
2023-03-29 10:36:36,653 ADAM: Layer 1 -> dw_min:1.0000e+00  dw_max:1.0000e+00 lr:1.0000e-07
2023-03-29 10:36:36,654 ADAM: Layer 2 -> dw_min:1.0000e+00  dw_max:1.0000e+00 lr:1.0000e-07
2023-03-29 10:36:36,654 ADAM: Layer 3 -> dw_min:1.0000e+00  dw_max:1.0000e+00 lr:1.0000e-07
2023-03-29 10:36:36,728 			Learning rate: weights:   1.000e-07    
2023-03-29 10:36:36,728 			Last test performance: 88.28%
2023-03-29 10:36:36,728 ----------------
2023-03-29 10:36:40,575   82  =>  98   		Training 486 pattern with 87.08% 	Forward time: 	 3.72 sec
2023-03-29 10:36:40,575 			Loss:    2.648e-01    			Backward time: 	 0.11 sec 
2023-03-29 10:36:40,575 ADAM: Layer 0 -> dw_min:1.0000e+00  dw_max:1.0000e+00 lr:1.0000e-07
2023-03-29 10:36:40,575 ADAM: Layer 1 -> dw_min:1.0000e+00  dw_max:1.0000e+00 lr:1.0000e-07
2023-03-29 10:36:40,576 ADAM: Layer 2 -> dw_min:1.0000e+00  dw_max:1.0000e+00 lr:1.0000e-07
2023-03-29 10:36:40,576 ADAM: Layer 3 -> dw_min:1.0000e+00  dw_max:1.0000e+00 lr:1.0000e-07
2023-03-29 10:36:40,599 			Learning rate: weights:   1.000e-07    
2023-03-29 10:36:40,599 			Last test performance: 88.28%
2023-03-29 10:36:40,599 ----------------
2023-03-29 10:36:44,531   82  =>  99   		Training 486 pattern with 89.17% 	Forward time: 	 3.81 sec
2023-03-29 10:36:44,531 			Loss:    2.320e-01    			Backward time: 	 0.11 sec 
2023-03-29 10:36:44,532 ADAM: Layer 0 -> dw_min:1.0000e+00  dw_max:1.0000e+00 lr:1.0000e-07
2023-03-29 10:36:44,532 ADAM: Layer 1 -> dw_min:1.0000e+00  dw_max:1.0000e+00 lr:1.0000e-07
2023-03-29 10:36:44,532 ADAM: Layer 2 -> dw_min:1.0000e+00  dw_max:1.0000e+00 lr:1.0000e-07
2023-03-29 10:36:44,532 ADAM: Layer 3 -> dw_min:1.0000e+00  dw_max:1.0000e+00 lr:1.0000e-07
2023-03-29 10:36:44,565 			Learning rate: weights:   1.000e-07    
2023-03-29 10:36:44,565 			Last test performance: 88.28%
2023-03-29 10:36:44,566 ----------------
2023-03-29 10:36:48,482   82  => 100   		Training 486 pattern with 88.54% 	Forward time: 	 3.80 sec
2023-03-29 10:36:48,482 			Loss:    2.691e-01    			Backward time: 	 0.11 sec 
2023-03-29 10:36:48,483 ADAM: Layer 0 -> dw_min:1.0000e+00  dw_max:1.0000e+00 lr:1.0000e-07
2023-03-29 10:36:48,483 ADAM: Layer 1 -> dw_min:1.0000e+00  dw_max:1.0000e+00 lr:1.0000e-07
2023-03-29 10:36:48,483 ADAM: Layer 2 -> dw_min:1.0000e+00  dw_max:1.0000e+00 lr:1.0000e-07
2023-03-29 10:36:48,483 ADAM: Layer 3 -> dw_min:1.0000e+00  dw_max:1.0000e+00 lr:1.0000e-07
2023-03-29 10:36:48,565 			Learning rate: weights:   1.000e-07    
2023-03-29 10:36:48,565 			Last test performance: 88.28%
2023-03-29 10:36:48,565 ----------------
2023-03-29 10:36:52,482   82  => 101   		Training 486 pattern with 87.29% 	Forward time: 	 3.80 sec
2023-03-29 10:36:52,482 			Loss:    3.052e-01    			Backward time: 	 0.11 sec 
2023-03-29 10:36:52,483 ADAM: Layer 0 -> dw_min:1.0000e+00  dw_max:1.0000e+00 lr:1.0000e-07
2023-03-29 10:36:52,483 ADAM: Layer 1 -> dw_min:1.0000e+00  dw_max:1.0000e+00 lr:1.0000e-07
2023-03-29 10:36:52,483 ADAM: Layer 2 -> dw_min:1.0000e+00  dw_max:1.0000e+00 lr:1.0000e-07
2023-03-29 10:36:52,483 ADAM: Layer 3 -> dw_min:1.0000e+00  dw_max:1.0000e+00 lr:1.0000e-07
2023-03-29 10:36:52,558 			Learning rate: weights:   1.000e-07    
2023-03-29 10:36:52,559 			Last test performance: 88.28%
2023-03-29 10:36:52,559 ----------------
2023-03-29 10:36:56,527   82  => 102   		Training 486 pattern with 89.79% 	Forward time: 	 3.85 sec
2023-03-29 10:36:56,527 			Loss:    2.300e-01    			Backward time: 	 0.11 sec 
2023-03-29 10:36:56,528 ADAM: Layer 0 -> dw_min:1.0000e+00  dw_max:1.0000e+00 lr:1.0000e-07
2023-03-29 10:36:56,528 ADAM: Layer 1 -> dw_min:1.0000e+00  dw_max:1.0000e+00 lr:1.0000e-07
2023-03-29 10:36:56,528 ADAM: Layer 2 -> dw_min:1.0000e+00  dw_max:1.0000e+00 lr:1.0000e-07
2023-03-29 10:36:56,528 ADAM: Layer 3 -> dw_min:1.0000e+00  dw_max:1.0000e+00 lr:1.0000e-07
2023-03-29 10:36:56,587 			Learning rate: weights:   1.000e-07    
2023-03-29 10:36:56,587 			Last test performance: 88.28%
2023-03-29 10:36:56,587 ----------------
2023-03-29 10:37:00,378   82  => 103   		Training 486 pattern with 87.50% 	Forward time: 	 3.67 sec
2023-03-29 10:37:00,378 			Loss:    2.783e-01    			Backward time: 	 0.11 sec 
2023-03-29 10:37:00,378 ADAM: Layer 0 -> dw_min:1.0000e+00  dw_max:1.0000e+00 lr:1.0000e-07
2023-03-29 10:37:00,378 ADAM: Layer 1 -> dw_min:1.0000e+00  dw_max:1.0000e+00 lr:1.0000e-07
2023-03-29 10:37:00,378 ADAM: Layer 2 -> dw_min:1.0000e+00  dw_max:1.0000e+00 lr:1.0000e-07
2023-03-29 10:37:00,378 ADAM: Layer 3 -> dw_min:1.0000e+00  dw_max:1.0000e+00 lr:1.0000e-07
2023-03-29 10:37:00,459 			Learning rate: weights:   1.000e-07    
2023-03-29 10:37:00,459 			Last test performance: 88.28%
2023-03-29 10:37:00,459 ----------------
2023-03-29 10:37:04,474   82  => 104   		Training 486 pattern with 90.00% 	Forward time: 	 3.89 sec
2023-03-29 10:37:04,474 			Loss:    2.447e-01    			Backward time: 	 0.11 sec 
2023-03-29 10:37:04,474 ADAM: Layer 0 -> dw_min:1.0000e+00  dw_max:1.0000e+00 lr:1.0000e-07
2023-03-29 10:37:04,474 ADAM: Layer 1 -> dw_min:1.0000e+00  dw_max:1.0000e+00 lr:1.0000e-07
2023-03-29 10:37:04,475 ADAM: Layer 2 -> dw_min:1.0000e+00  dw_max:1.0000e+00 lr:1.0000e-07
2023-03-29 10:37:04,475 ADAM: Layer 3 -> dw_min:1.0000e+00  dw_max:1.0000e+00 lr:1.0000e-07
2023-03-29 10:37:04,551 			Learning rate: weights:   1.000e-07    
2023-03-29 10:37:04,551 			Last test performance: 88.28%
2023-03-29 10:37:04,551 ----------------
2023-03-29 10:37:08,446   82  => 105   		Training 486 pattern with 87.50% 	Forward time: 	 3.78 sec
2023-03-29 10:37:08,446 			Loss:    2.743e-01    			Backward time: 	 0.11 sec 
2023-03-29 10:37:08,447 ADAM: Layer 0 -> dw_min:1.0000e+00  dw_max:1.0000e+00 lr:1.0000e-07
2023-03-29 10:37:08,447 ADAM: Layer 1 -> dw_min:1.0000e+00  dw_max:1.0000e+00 lr:1.0000e-07
2023-03-29 10:37:08,447 ADAM: Layer 2 -> dw_min:1.0000e+00  dw_max:1.0000e+00 lr:1.0000e-07
2023-03-29 10:37:08,447 ADAM: Layer 3 -> dw_min:1.0000e+00  dw_max:1.0000e+00 lr:1.0000e-07
2023-03-29 10:37:08,470 			Learning rate: weights:   1.000e-07    
2023-03-29 10:37:08,470 			Last test performance: 88.28%
2023-03-29 10:37:08,470 ----------------
2023-03-29 10:37:12,271   82  => 106   		Training 486 pattern with 86.46% 	Forward time: 	 3.68 sec
2023-03-29 10:37:12,271 			Loss:    2.761e-01    			Backward time: 	 0.11 sec 
2023-03-29 10:37:12,271 ADAM: Layer 0 -> dw_min:1.0000e+00  dw_max:1.0000e+00 lr:1.0000e-07
2023-03-29 10:37:12,271 ADAM: Layer 1 -> dw_min:1.0000e+00  dw_max:1.0000e+00 lr:1.0000e-07
2023-03-29 10:37:12,272 ADAM: Layer 2 -> dw_min:1.0000e+00  dw_max:1.0000e+00 lr:1.0000e-07
2023-03-29 10:37:12,272 ADAM: Layer 3 -> dw_min:1.0000e+00  dw_max:1.0000e+00 lr:1.0000e-07
2023-03-29 10:37:12,336 			Learning rate: weights:   1.000e-07    
2023-03-29 10:37:12,336 			Last test performance: 88.28%
2023-03-29 10:37:12,336 ----------------
2023-03-29 10:37:16,190   82  => 107   		Training 486 pattern with 89.58% 	Forward time: 	 3.73 sec
2023-03-29 10:37:16,190 			Loss:    2.412e-01    			Backward time: 	 0.11 sec 
2023-03-29 10:37:16,190 ADAM: Layer 0 -> dw_min:1.0000e+00  dw_max:1.0000e+00 lr:1.0000e-07
2023-03-29 10:37:16,190 ADAM: Layer 1 -> dw_min:1.0000e+00  dw_max:1.0000e+00 lr:1.0000e-07
2023-03-29 10:37:16,191 ADAM: Layer 2 -> dw_min:1.0000e+00  dw_max:1.0000e+00 lr:1.0000e-07
2023-03-29 10:37:16,191 ADAM: Layer 3 -> dw_min:1.0000e+00  dw_max:1.0000e+00 lr:1.0000e-07
2023-03-29 10:37:16,213 			Learning rate: weights:   1.000e-07    
2023-03-29 10:37:16,213 			Last test performance: 88.28%
2023-03-29 10:37:16,213 ----------------
2023-03-29 10:37:20,209   82  => 108   		Training 486 pattern with 89.79% 	Forward time: 	 3.87 sec
2023-03-29 10:37:20,209 			Loss:    2.464e-01    			Backward time: 	 0.11 sec 
2023-03-29 10:37:20,210 ADAM: Layer 0 -> dw_min:1.0000e+00  dw_max:1.0000e+00 lr:1.0000e-07
2023-03-29 10:37:20,210 ADAM: Layer 1 -> dw_min:1.0000e+00  dw_max:1.0000e+00 lr:1.0000e-07
2023-03-29 10:37:20,210 ADAM: Layer 2 -> dw_min:1.0000e+00  dw_max:1.0000e+00 lr:1.0000e-07
2023-03-29 10:37:20,210 ADAM: Layer 3 -> dw_min:1.0000e+00  dw_max:1.0000e+00 lr:1.0000e-07
2023-03-29 10:37:20,305 			Learning rate: weights:   1.000e-07    
2023-03-29 10:37:20,305 			Last test performance: 88.28%
2023-03-29 10:37:20,305 ----------------
2023-03-29 10:37:24,392   82  => 109   		Training 486 pattern with 90.21% 	Forward time: 	 3.96 sec
2023-03-29 10:37:24,392 			Loss:    2.355e-01    			Backward time: 	 0.11 sec 
2023-03-29 10:37:24,392 ADAM: Layer 0 -> dw_min:1.0000e+00  dw_max:1.0000e+00 lr:1.0000e-07
2023-03-29 10:37:24,393 ADAM: Layer 1 -> dw_min:1.0000e+00  dw_max:1.0000e+00 lr:1.0000e-07
2023-03-29 10:37:24,393 ADAM: Layer 2 -> dw_min:1.0000e+00  dw_max:1.0000e+00 lr:1.0000e-07
2023-03-29 10:37:24,393 ADAM: Layer 3 -> dw_min:1.0000e+00  dw_max:1.0000e+00 lr:1.0000e-07
2023-03-29 10:37:24,429 			Learning rate: weights:   1.000e-07    
2023-03-29 10:37:24,429 			Last test performance: 88.28%
2023-03-29 10:37:24,429 ----------------
2023-03-29 10:37:28,506   82  => 110   		Training 486 pattern with 92.08% 	Forward time: 	 3.95 sec
2023-03-29 10:37:28,506 			Loss:    2.108e-01    			Backward time: 	 0.11 sec 
2023-03-29 10:37:28,506 ADAM: Layer 0 -> dw_min:1.0000e+00  dw_max:1.0000e+00 lr:1.0000e-07
2023-03-29 10:37:28,506 ADAM: Layer 1 -> dw_min:1.0000e+00  dw_max:1.0000e+00 lr:1.0000e-07
2023-03-29 10:37:28,506 ADAM: Layer 2 -> dw_min:1.0000e+00  dw_max:1.0000e+00 lr:1.0000e-07
2023-03-29 10:37:28,506 ADAM: Layer 3 -> dw_min:1.0000e+00  dw_max:1.0000e+00 lr:1.0000e-07
2023-03-29 10:37:28,627 			Learning rate: weights:   1.000e-07    
2023-03-29 10:37:28,627 			Last test performance: 88.28%
2023-03-29 10:37:28,627 ----------------
2023-03-29 10:37:32,621   82  => 111   		Training 486 pattern with 88.33% 	Forward time: 	 3.87 sec
2023-03-29 10:37:32,621 			Loss:    2.503e-01    			Backward time: 	 0.11 sec 
2023-03-29 10:37:32,621 ADAM: Layer 0 -> dw_min:1.0000e+00  dw_max:1.0000e+00 lr:1.0000e-07
2023-03-29 10:37:32,621 ADAM: Layer 1 -> dw_min:1.0000e+00  dw_max:1.0000e+00 lr:1.0000e-07
2023-03-29 10:37:32,622 ADAM: Layer 2 -> dw_min:1.0000e+00  dw_max:1.0000e+00 lr:1.0000e-07
2023-03-29 10:37:32,622 ADAM: Layer 3 -> dw_min:1.0000e+00  dw_max:1.0000e+00 lr:1.0000e-07
2023-03-29 10:37:32,715 			Learning rate: weights:   1.000e-07    
2023-03-29 10:37:32,715 			Last test performance: 88.28%
2023-03-29 10:37:32,715 ----------------
2023-03-29 10:37:36,590   82  => 112   		Training 486 pattern with 90.42% 	Forward time: 	 3.75 sec
2023-03-29 10:37:36,590 			Loss:    2.394e-01    			Backward time: 	 0.11 sec 
2023-03-29 10:37:36,591 ADAM: Layer 0 -> dw_min:1.0000e+00  dw_max:1.0000e+00 lr:1.0000e-07
2023-03-29 10:37:36,591 ADAM: Layer 1 -> dw_min:1.0000e+00  dw_max:1.0000e+00 lr:1.0000e-07
2023-03-29 10:37:36,591 ADAM: Layer 2 -> dw_min:1.0000e+00  dw_max:1.0000e+00 lr:1.0000e-07
2023-03-29 10:37:36,591 ADAM: Layer 3 -> dw_min:1.0000e+00  dw_max:1.0000e+00 lr:1.0000e-07
2023-03-29 10:37:36,672 			Learning rate: weights:   1.000e-07    
2023-03-29 10:37:36,672 			Last test performance: 88.28%
2023-03-29 10:37:36,672 ----------------
2023-03-29 10:37:40,622   82  => 113   		Training 486 pattern with 91.04% 	Forward time: 	 3.83 sec
2023-03-29 10:37:40,622 			Loss:    2.130e-01    			Backward time: 	 0.11 sec 
2023-03-29 10:37:40,622 ADAM: Layer 0 -> dw_min:1.0000e+00  dw_max:1.0000e+00 lr:1.0000e-07
2023-03-29 10:37:40,622 ADAM: Layer 1 -> dw_min:1.0000e+00  dw_max:1.0000e+00 lr:1.0000e-07
2023-03-29 10:37:40,622 ADAM: Layer 2 -> dw_min:1.0000e+00  dw_max:1.0000e+00 lr:1.0000e-07
2023-03-29 10:37:40,623 ADAM: Layer 3 -> dw_min:1.0000e+00  dw_max:1.0000e+00 lr:1.0000e-07
2023-03-29 10:37:40,643 			Learning rate: weights:   1.000e-07    
2023-03-29 10:37:40,643 			Last test performance: 88.28%
2023-03-29 10:37:40,643 ----------------
2023-03-29 10:37:44,679   82  => 114   		Training 486 pattern with 88.33% 	Forward time: 	 3.91 sec
2023-03-29 10:37:44,679 			Loss:    2.636e-01    			Backward time: 	 0.11 sec 
2023-03-29 10:37:44,680 ADAM: Layer 0 -> dw_min:1.0000e+00  dw_max:1.0000e+00 lr:1.0000e-07
2023-03-29 10:37:44,680 ADAM: Layer 1 -> dw_min:1.0000e+00  dw_max:1.0000e+00 lr:1.0000e-07
2023-03-29 10:37:44,680 ADAM: Layer 2 -> dw_min:1.0000e+00  dw_max:1.0000e+00 lr:1.0000e-07
2023-03-29 10:37:44,680 ADAM: Layer 3 -> dw_min:1.0000e+00  dw_max:1.0000e+00 lr:1.0000e-07
2023-03-29 10:37:44,784 			Learning rate: weights:   1.000e-07    
2023-03-29 10:37:44,784 			Last test performance: 88.28%
2023-03-29 10:37:44,784 ----------------
2023-03-29 10:37:48,586   82  => 115   		Training 486 pattern with 86.88% 	Forward time: 	 3.68 sec
2023-03-29 10:37:48,586 			Loss:    2.731e-01    			Backward time: 	 0.11 sec 
2023-03-29 10:37:48,586 ADAM: Layer 0 -> dw_min:1.0000e+00  dw_max:1.0000e+00 lr:1.0000e-07
2023-03-29 10:37:48,586 ADAM: Layer 1 -> dw_min:1.0000e+00  dw_max:1.0000e+00 lr:1.0000e-07
2023-03-29 10:37:48,586 ADAM: Layer 2 -> dw_min:1.0000e+00  dw_max:1.0000e+00 lr:1.0000e-07
2023-03-29 10:37:48,587 ADAM: Layer 3 -> dw_min:1.0000e+00  dw_max:1.0000e+00 lr:1.0000e-07
2023-03-29 10:37:48,668 			Learning rate: weights:   1.000e-07    
2023-03-29 10:37:48,668 			Last test performance: 88.28%
2023-03-29 10:37:48,668 ----------------
2023-03-29 10:37:52,587   82  => 116   		Training 486 pattern with 88.54% 	Forward time: 	 3.80 sec
2023-03-29 10:37:52,587 			Loss:    2.371e-01    			Backward time: 	 0.11 sec 
2023-03-29 10:37:52,587 ADAM: Layer 0 -> dw_min:1.0000e+00  dw_max:1.0000e+00 lr:1.0000e-07
2023-03-29 10:37:52,588 ADAM: Layer 1 -> dw_min:1.0000e+00  dw_max:1.0000e+00 lr:1.0000e-07
2023-03-29 10:37:52,588 ADAM: Layer 2 -> dw_min:1.0000e+00  dw_max:1.0000e+00 lr:1.0000e-07
2023-03-29 10:37:52,588 ADAM: Layer 3 -> dw_min:1.0000e+00  dw_max:1.0000e+00 lr:1.0000e-07
2023-03-29 10:37:52,667 			Learning rate: weights:   1.000e-07    
2023-03-29 10:37:52,667 			Last test performance: 88.28%
2023-03-29 10:37:52,667 ----------------
2023-03-29 10:37:56,436   82  => 117   		Training 486 pattern with 88.96% 	Forward time: 	 3.65 sec
2023-03-29 10:37:56,436 			Loss:    2.335e-01    			Backward time: 	 0.11 sec 
2023-03-29 10:37:56,437 ADAM: Layer 0 -> dw_min:1.0000e+00  dw_max:1.0000e+00 lr:1.0000e-07
2023-03-29 10:37:56,437 ADAM: Layer 1 -> dw_min:1.0000e+00  dw_max:1.0000e+00 lr:1.0000e-07
2023-03-29 10:37:56,437 ADAM: Layer 2 -> dw_min:1.0000e+00  dw_max:1.0000e+00 lr:1.0000e-07
2023-03-29 10:37:56,437 ADAM: Layer 3 -> dw_min:1.0000e+00  dw_max:1.0000e+00 lr:1.0000e-07
2023-03-29 10:37:56,628 			Learning rate: weights:   1.000e-07    
2023-03-29 10:37:56,628 			Last test performance: 88.28%
2023-03-29 10:37:56,628 ----------------
2023-03-29 10:38:00,576   82  => 118   		Training 486 pattern with 89.17% 	Forward time: 	 3.82 sec
2023-03-29 10:38:00,576 			Loss:    2.416e-01    			Backward time: 	 0.11 sec 
2023-03-29 10:38:00,576 ADAM: Layer 0 -> dw_min:1.0000e+00  dw_max:1.0000e+00 lr:1.0000e-07
2023-03-29 10:38:00,577 ADAM: Layer 1 -> dw_min:1.0000e+00  dw_max:1.0000e+00 lr:1.0000e-07
2023-03-29 10:38:00,577 ADAM: Layer 2 -> dw_min:1.0000e+00  dw_max:1.0000e+00 lr:1.0000e-07
2023-03-29 10:38:00,577 ADAM: Layer 3 -> dw_min:1.0000e+00  dw_max:1.0000e+00 lr:1.0000e-07
2023-03-29 10:38:00,679 			Learning rate: weights:   1.000e-07    
2023-03-29 10:38:00,679 			Last test performance: 88.28%
2023-03-29 10:38:00,679 ----------------
2023-03-29 10:38:04,737   82  => 119   		Training 486 pattern with 87.50% 	Forward time: 	 3.94 sec
2023-03-29 10:38:04,737 			Loss:    2.656e-01    			Backward time: 	 0.11 sec 
2023-03-29 10:38:04,737 ADAM: Layer 0 -> dw_min:1.0000e+00  dw_max:1.0000e+00 lr:1.0000e-07
2023-03-29 10:38:04,738 ADAM: Layer 1 -> dw_min:1.0000e+00  dw_max:1.0000e+00 lr:1.0000e-07
2023-03-29 10:38:04,738 ADAM: Layer 2 -> dw_min:1.0000e+00  dw_max:1.0000e+00 lr:1.0000e-07
2023-03-29 10:38:04,738 ADAM: Layer 3 -> dw_min:1.0000e+00  dw_max:1.0000e+00 lr:1.0000e-07
2023-03-29 10:38:04,816 			Learning rate: weights:   1.000e-07    
2023-03-29 10:38:04,816 			Last test performance: 88.28%
2023-03-29 10:38:04,816 ----------------
2023-03-29 10:38:08,692   82  => 120   		Training 486 pattern with 89.79% 	Forward time: 	 3.75 sec
2023-03-29 10:38:08,692 			Loss:    2.393e-01    			Backward time: 	 0.11 sec 
2023-03-29 10:38:08,692 ADAM: Layer 0 -> dw_min:1.0000e+00  dw_max:1.0000e+00 lr:1.0000e-07
2023-03-29 10:38:08,693 ADAM: Layer 1 -> dw_min:1.0000e+00  dw_max:1.0000e+00 lr:1.0000e-07
2023-03-29 10:38:08,693 ADAM: Layer 2 -> dw_min:1.0000e+00  dw_max:1.0000e+00 lr:1.0000e-07
2023-03-29 10:38:08,693 ADAM: Layer 3 -> dw_min:1.0000e+00  dw_max:1.0000e+00 lr:1.0000e-07
2023-03-29 10:38:08,765 			Learning rate: weights:   1.000e-07    
2023-03-29 10:38:08,765 			Last test performance: 88.28%
2023-03-29 10:38:08,765 ----------------
2023-03-29 10:38:12,715   82  => 121   		Training 486 pattern with 87.50% 	Forward time: 	 3.83 sec
2023-03-29 10:38:12,715 			Loss:    2.909e-01    			Backward time: 	 0.11 sec 
2023-03-29 10:38:12,716 ADAM: Layer 0 -> dw_min:1.0000e+00  dw_max:1.0000e+00 lr:1.0000e-07
2023-03-29 10:38:12,716 ADAM: Layer 1 -> dw_min:1.0000e+00  dw_max:1.0000e+00 lr:1.0000e-07
2023-03-29 10:38:12,716 ADAM: Layer 2 -> dw_min:1.0000e+00  dw_max:1.0000e+00 lr:1.0000e-07
2023-03-29 10:38:12,716 ADAM: Layer 3 -> dw_min:1.0000e+00  dw_max:1.0000e+00 lr:1.0000e-07
2023-03-29 10:38:12,799 			Learning rate: weights:   1.000e-07    
2023-03-29 10:38:12,799 			Last test performance: 88.28%
2023-03-29 10:38:12,799 ----------------
2023-03-29 10:38:16,739   82  => 122   		Training 486 pattern with 90.42% 	Forward time: 	 3.82 sec
2023-03-29 10:38:16,739 			Loss:    2.313e-01    			Backward time: 	 0.11 sec 
2023-03-29 10:38:16,739 ADAM: Layer 0 -> dw_min:1.0000e+00  dw_max:1.0000e+00 lr:1.0000e-07
2023-03-29 10:38:16,739 ADAM: Layer 1 -> dw_min:1.0000e+00  dw_max:1.0000e+00 lr:1.0000e-07
2023-03-29 10:38:16,739 ADAM: Layer 2 -> dw_min:1.0000e+00  dw_max:1.0000e+00 lr:1.0000e-07
2023-03-29 10:38:16,739 ADAM: Layer 3 -> dw_min:1.0000e+00  dw_max:1.0000e+00 lr:1.0000e-07
2023-03-29 10:38:16,817 			Learning rate: weights:   1.000e-07    
2023-03-29 10:38:16,817 			Last test performance: 88.28%
2023-03-29 10:38:16,817 ----------------
2023-03-29 10:38:20,836   82  => 123   		Training 486 pattern with 92.50% 	Forward time: 	 3.90 sec
2023-03-29 10:38:20,836 			Loss:    1.979e-01    			Backward time: 	 0.11 sec 
2023-03-29 10:38:20,836 ADAM: Layer 0 -> dw_min:1.0000e+00  dw_max:1.0000e+00 lr:1.0000e-07
2023-03-29 10:38:20,836 ADAM: Layer 1 -> dw_min:1.0000e+00  dw_max:1.0000e+00 lr:1.0000e-07
2023-03-29 10:38:20,837 ADAM: Layer 2 -> dw_min:1.0000e+00  dw_max:1.0000e+00 lr:1.0000e-07
2023-03-29 10:38:20,837 ADAM: Layer 3 -> dw_min:1.0000e+00  dw_max:1.0000e+00 lr:1.0000e-07
2023-03-29 10:38:20,947 			Learning rate: weights:   1.000e-07    
2023-03-29 10:38:20,947 			Last test performance: 88.28%
2023-03-29 10:38:20,947 ----------------
2023-03-29 10:38:24,887   82  => 124   		Training 486 pattern with 90.62% 	Forward time: 	 3.82 sec
2023-03-29 10:38:24,887 			Loss:    2.254e-01    			Backward time: 	 0.11 sec 
2023-03-29 10:38:24,888 ADAM: Layer 0 -> dw_min:1.0000e+00  dw_max:1.0000e+00 lr:1.0000e-07
2023-03-29 10:38:24,888 ADAM: Layer 1 -> dw_min:1.0000e+00  dw_max:1.0000e+00 lr:1.0000e-07
2023-03-29 10:38:24,888 ADAM: Layer 2 -> dw_min:1.0000e+00  dw_max:1.0000e+00 lr:1.0000e-07
2023-03-29 10:38:24,888 ADAM: Layer 3 -> dw_min:1.0000e+00  dw_max:1.0000e+00 lr:1.0000e-07
2023-03-29 10:38:25,118 
2023-03-29 10:38:25,118 Testing:
2023-03-29 10:38:25,349 		24 of 10000 with 83.33% 	 Time used:  0.23 sec
2023-03-29 10:38:25,566 		48 of 10000 with 81.25% 	 Time used:  0.22 sec
2023-03-29 10:38:25,768 		72 of 10000 with 80.56% 	 Time used:  0.20 sec
2023-03-29 10:38:25,957 		96 of 10000 with 82.29% 	 Time used:  0.19 sec
2023-03-29 10:38:26,147 		120 of 10000 with 84.17% 	 Time used:  0.19 sec
2023-03-29 10:38:26,336 		144 of 10000 with 86.81% 	 Time used:  0.19 sec
2023-03-29 10:38:26,528 		168 of 10000 with 87.50% 	 Time used:  0.19 sec
2023-03-29 10:38:26,711 		192 of 10000 with 88.54% 	 Time used:  0.18 sec
2023-03-29 10:38:26,884 		216 of 10000 with 89.35% 	 Time used:  0.17 sec
2023-03-29 10:38:27,058 		240 of 10000 with 90.00% 	 Time used:  0.17 sec
2023-03-29 10:38:27,221 		264 of 10000 with 90.15% 	 Time used:  0.16 sec
2023-03-29 10:38:27,397 		288 of 10000 with 89.93% 	 Time used:  0.18 sec
2023-03-29 10:38:27,584 		312 of 10000 with 90.38% 	 Time used:  0.19 sec
2023-03-29 10:38:27,786 		336 of 10000 with 89.58% 	 Time used:  0.20 sec
2023-03-29 10:38:27,944 		360 of 10000 with 90.00% 	 Time used:  0.16 sec
2023-03-29 10:38:28,133 		384 of 10000 with 89.84% 	 Time used:  0.19 sec
2023-03-29 10:38:28,288 		408 of 10000 with 89.71% 	 Time used:  0.15 sec
2023-03-29 10:38:28,489 		432 of 10000 with 89.81% 	 Time used:  0.20 sec
2023-03-29 10:38:28,686 		456 of 10000 with 89.04% 	 Time used:  0.20 sec
2023-03-29 10:38:28,840 		480 of 10000 with 88.96% 	 Time used:  0.15 sec
2023-03-29 10:38:29,009 		504 of 10000 with 88.69% 	 Time used:  0.17 sec
2023-03-29 10:38:29,181 		528 of 10000 with 88.64% 	 Time used:  0.17 sec
2023-03-29 10:38:29,359 		552 of 10000 with 88.77% 	 Time used:  0.18 sec
2023-03-29 10:38:29,553 		576 of 10000 with 88.89% 	 Time used:  0.19 sec
2023-03-29 10:38:29,733 		600 of 10000 with 88.50% 	 Time used:  0.18 sec
2023-03-29 10:38:29,899 		624 of 10000 with 88.78% 	 Time used:  0.17 sec
2023-03-29 10:38:30,087 		648 of 10000 with 88.89% 	 Time used:  0.19 sec
2023-03-29 10:38:30,286 		672 of 10000 with 88.69% 	 Time used:  0.20 sec
2023-03-29 10:38:30,439 		696 of 10000 with 88.51% 	 Time used:  0.15 sec
2023-03-29 10:38:30,618 		720 of 10000 with 88.47% 	 Time used:  0.18 sec
2023-03-29 10:38:30,808 		744 of 10000 with 88.58% 	 Time used:  0.19 sec
2023-03-29 10:38:30,993 		768 of 10000 with 88.54% 	 Time used:  0.18 sec
2023-03-29 10:38:31,175 		792 of 10000 with 88.64% 	 Time used:  0.18 sec
2023-03-29 10:38:31,362 		816 of 10000 with 88.48% 	 Time used:  0.19 sec
2023-03-29 10:38:31,524 		840 of 10000 with 88.57% 	 Time used:  0.16 sec
2023-03-29 10:38:31,722 		864 of 10000 with 88.66% 	 Time used:  0.20 sec
2023-03-29 10:38:31,905 		888 of 10000 with 88.85% 	 Time used:  0.18 sec
2023-03-29 10:38:32,071 		912 of 10000 with 88.82% 	 Time used:  0.17 sec
2023-03-29 10:38:32,252 		936 of 10000 with 88.78% 	 Time used:  0.18 sec
2023-03-29 10:38:32,470 		960 of 10000 with 88.85% 	 Time used:  0.22 sec
2023-03-29 10:38:32,646 		984 of 10000 with 88.41% 	 Time used:  0.18 sec
2023-03-29 10:38:32,842 		1008 of 10000 with 88.19% 	 Time used:  0.20 sec
2023-03-29 10:38:33,038 		1032 of 10000 with 88.28% 	 Time used:  0.20 sec
2023-03-29 10:38:33,238 		1056 of 10000 with 88.26% 	 Time used:  0.20 sec
2023-03-29 10:38:33,426 		1080 of 10000 with 88.24% 	 Time used:  0.19 sec
2023-03-29 10:38:33,600 		1104 of 10000 with 88.32% 	 Time used:  0.17 sec
2023-03-29 10:38:33,788 		1128 of 10000 with 88.39% 	 Time used:  0.19 sec
2023-03-29 10:38:33,965 		1152 of 10000 with 88.19% 	 Time used:  0.18 sec
2023-03-29 10:38:34,125 		1176 of 10000 with 88.10% 	 Time used:  0.16 sec
2023-03-29 10:38:34,311 		1200 of 10000 with 87.92% 	 Time used:  0.19 sec
2023-03-29 10:38:34,490 		1224 of 10000 with 87.99% 	 Time used:  0.18 sec
2023-03-29 10:38:34,687 		1248 of 10000 with 87.74% 	 Time used:  0.20 sec
2023-03-29 10:38:34,842 		1272 of 10000 with 87.74% 	 Time used:  0.16 sec
2023-03-29 10:38:35,029 		1296 of 10000 with 87.73% 	 Time used:  0.19 sec
2023-03-29 10:38:35,179 		1320 of 10000 with 87.65% 	 Time used:  0.15 sec
2023-03-29 10:38:35,372 		1344 of 10000 with 87.57% 	 Time used:  0.19 sec
2023-03-29 10:38:35,548 		1368 of 10000 with 87.57% 	 Time used:  0.18 sec
2023-03-29 10:38:35,749 		1392 of 10000 with 87.50% 	 Time used:  0.20 sec
2023-03-29 10:38:35,930 		1416 of 10000 with 87.57% 	 Time used:  0.18 sec
2023-03-29 10:38:36,111 		1440 of 10000 with 87.50% 	 Time used:  0.18 sec
2023-03-29 10:38:36,297 		1464 of 10000 with 87.36% 	 Time used:  0.19 sec
2023-03-29 10:38:36,473 		1488 of 10000 with 87.43% 	 Time used:  0.18 sec
2023-03-29 10:38:36,664 		1512 of 10000 with 87.30% 	 Time used:  0.19 sec
2023-03-29 10:38:36,837 		1536 of 10000 with 87.30% 	 Time used:  0.17 sec
2023-03-29 10:38:37,023 		1560 of 10000 with 87.44% 	 Time used:  0.19 sec
2023-03-29 10:38:37,210 		1584 of 10000 with 87.50% 	 Time used:  0.19 sec
2023-03-29 10:38:37,373 		1608 of 10000 with 87.50% 	 Time used:  0.16 sec
2023-03-29 10:38:37,584 		1632 of 10000 with 87.32% 	 Time used:  0.21 sec
2023-03-29 10:38:37,749 		1656 of 10000 with 87.26% 	 Time used:  0.16 sec
2023-03-29 10:38:37,952 		1680 of 10000 with 87.32% 	 Time used:  0.20 sec
2023-03-29 10:38:38,111 		1704 of 10000 with 87.38% 	 Time used:  0.16 sec
2023-03-29 10:38:38,279 		1728 of 10000 with 87.50% 	 Time used:  0.17 sec
2023-03-29 10:38:38,485 		1752 of 10000 with 87.33% 	 Time used:  0.21 sec
2023-03-29 10:38:38,692 		1776 of 10000 with 87.39% 	 Time used:  0.21 sec
2023-03-29 10:38:38,885 		1800 of 10000 with 87.56% 	 Time used:  0.19 sec
2023-03-29 10:38:39,054 		1824 of 10000 with 87.66% 	 Time used:  0.17 sec
2023-03-29 10:38:39,245 		1848 of 10000 with 87.66% 	 Time used:  0.19 sec
2023-03-29 10:38:39,415 		1872 of 10000 with 87.66% 	 Time used:  0.17 sec
2023-03-29 10:38:39,604 		1896 of 10000 with 87.76% 	 Time used:  0.19 sec
2023-03-29 10:38:39,813 		1920 of 10000 with 87.81% 	 Time used:  0.21 sec
2023-03-29 10:38:39,972 		1944 of 10000 with 87.76% 	 Time used:  0.16 sec
2023-03-29 10:38:40,161 		1968 of 10000 with 87.80% 	 Time used:  0.19 sec
2023-03-29 10:38:40,362 		1992 of 10000 with 87.70% 	 Time used:  0.20 sec
2023-03-29 10:38:40,538 		2016 of 10000 with 87.80% 	 Time used:  0.18 sec
2023-03-29 10:38:40,744 		2040 of 10000 with 87.70% 	 Time used:  0.20 sec
2023-03-29 10:38:40,960 		2064 of 10000 with 87.84% 	 Time used:  0.22 sec
2023-03-29 10:38:41,137 		2088 of 10000 with 87.74% 	 Time used:  0.18 sec
2023-03-29 10:38:41,336 		2112 of 10000 with 87.64% 	 Time used:  0.20 sec
2023-03-29 10:38:41,518 		2136 of 10000 with 87.73% 	 Time used:  0.18 sec
2023-03-29 10:38:41,680 		2160 of 10000 with 87.78% 	 Time used:  0.16 sec
2023-03-29 10:38:41,893 		2184 of 10000 with 87.87% 	 Time used:  0.21 sec
2023-03-29 10:38:42,095 		2208 of 10000 with 87.73% 	 Time used:  0.20 sec
2023-03-29 10:38:42,279 		2232 of 10000 with 87.81% 	 Time used:  0.18 sec
2023-03-29 10:38:42,537 		2256 of 10000 with 87.77% 	 Time used:  0.26 sec
2023-03-29 10:38:42,717 		2280 of 10000 with 87.81% 	 Time used:  0.18 sec
2023-03-29 10:38:42,924 		2304 of 10000 with 87.76% 	 Time used:  0.21 sec
2023-03-29 10:38:43,123 		2328 of 10000 with 87.63% 	 Time used:  0.20 sec
2023-03-29 10:38:43,269 		2352 of 10000 with 87.71% 	 Time used:  0.15 sec
2023-03-29 10:38:43,462 		2376 of 10000 with 87.75% 	 Time used:  0.19 sec
2023-03-29 10:38:43,642 		2400 of 10000 with 87.79% 	 Time used:  0.18 sec
2023-03-29 10:38:43,807 		2424 of 10000 with 87.75% 	 Time used:  0.16 sec
2023-03-29 10:38:44,008 		2448 of 10000 with 87.70% 	 Time used:  0.20 sec
2023-03-29 10:38:44,219 		2472 of 10000 with 87.78% 	 Time used:  0.21 sec
2023-03-29 10:38:44,426 		2496 of 10000 with 87.70% 	 Time used:  0.21 sec
2023-03-29 10:38:44,621 		2520 of 10000 with 87.66% 	 Time used:  0.20 sec
2023-03-29 10:38:44,816 		2544 of 10000 with 87.70% 	 Time used:  0.19 sec
2023-03-29 10:38:45,005 		2568 of 10000 with 87.73% 	 Time used:  0.19 sec
2023-03-29 10:38:45,189 		2592 of 10000 with 87.69% 	 Time used:  0.18 sec
2023-03-29 10:38:45,382 		2616 of 10000 with 87.69% 	 Time used:  0.19 sec
2023-03-29 10:38:45,559 		2640 of 10000 with 87.58% 	 Time used:  0.18 sec
2023-03-29 10:38:45,723 		2664 of 10000 with 87.54% 	 Time used:  0.16 sec
2023-03-29 10:38:45,925 		2688 of 10000 with 87.57% 	 Time used:  0.20 sec
2023-03-29 10:38:46,089 		2712 of 10000 with 87.61% 	 Time used:  0.16 sec
2023-03-29 10:38:46,255 		2736 of 10000 with 87.57% 	 Time used:  0.17 sec
2023-03-29 10:38:46,428 		2760 of 10000 with 87.61% 	 Time used:  0.17 sec
2023-03-29 10:38:46,615 		2784 of 10000 with 87.61% 	 Time used:  0.19 sec
2023-03-29 10:38:46,784 		2808 of 10000 with 87.64% 	 Time used:  0.17 sec
2023-03-29 10:38:46,970 		2832 of 10000 with 87.64% 	 Time used:  0.19 sec
2023-03-29 10:38:47,181 		2856 of 10000 with 87.64% 	 Time used:  0.21 sec
2023-03-29 10:38:47,351 		2880 of 10000 with 87.64% 	 Time used:  0.17 sec
2023-03-29 10:38:47,521 		2904 of 10000 with 87.57% 	 Time used:  0.17 sec
2023-03-29 10:38:47,705 		2928 of 10000 with 87.50% 	 Time used:  0.18 sec
2023-03-29 10:38:47,870 		2952 of 10000 with 87.50% 	 Time used:  0.16 sec
2023-03-29 10:38:48,021 		2976 of 10000 with 87.43% 	 Time used:  0.15 sec
2023-03-29 10:38:48,188 		3000 of 10000 with 87.40% 	 Time used:  0.17 sec
2023-03-29 10:38:48,368 		3024 of 10000 with 87.40% 	 Time used:  0.18 sec
2023-03-29 10:38:48,551 		3048 of 10000 with 87.37% 	 Time used:  0.18 sec
2023-03-29 10:38:48,737 		3072 of 10000 with 87.43% 	 Time used:  0.19 sec
2023-03-29 10:38:48,901 		3096 of 10000 with 87.47% 	 Time used:  0.16 sec
2023-03-29 10:38:49,063 		3120 of 10000 with 87.44% 	 Time used:  0.16 sec
2023-03-29 10:38:49,257 		3144 of 10000 with 87.50% 	 Time used:  0.19 sec
2023-03-29 10:38:49,454 		3168 of 10000 with 87.56% 	 Time used:  0.20 sec
2023-03-29 10:38:49,620 		3192 of 10000 with 87.53% 	 Time used:  0.17 sec
2023-03-29 10:38:49,813 		3216 of 10000 with 87.50% 	 Time used:  0.19 sec
2023-03-29 10:38:49,999 		3240 of 10000 with 87.44% 	 Time used:  0.19 sec
2023-03-29 10:38:50,193 		3264 of 10000 with 87.41% 	 Time used:  0.19 sec
2023-03-29 10:38:50,376 		3288 of 10000 with 87.41% 	 Time used:  0.18 sec
2023-03-29 10:38:50,535 		3312 of 10000 with 87.41% 	 Time used:  0.16 sec
2023-03-29 10:38:50,690 		3336 of 10000 with 87.41% 	 Time used:  0.16 sec
2023-03-29 10:38:50,860 		3360 of 10000 with 87.41% 	 Time used:  0.17 sec
2023-03-29 10:38:51,042 		3384 of 10000 with 87.44% 	 Time used:  0.18 sec
2023-03-29 10:38:51,222 		3408 of 10000 with 87.44% 	 Time used:  0.18 sec
2023-03-29 10:38:51,438 		3432 of 10000 with 87.47% 	 Time used:  0.22 sec
2023-03-29 10:38:51,687 		3456 of 10000 with 87.44% 	 Time used:  0.25 sec
2023-03-29 10:38:51,868 		3480 of 10000 with 87.41% 	 Time used:  0.18 sec
2023-03-29 10:38:52,055 		3504 of 10000 with 87.36% 	 Time used:  0.19 sec
2023-03-29 10:38:52,253 		3528 of 10000 with 87.44% 	 Time used:  0.20 sec
2023-03-29 10:38:52,474 		3552 of 10000 with 87.42% 	 Time used:  0.22 sec
2023-03-29 10:38:52,650 		3576 of 10000 with 87.39% 	 Time used:  0.18 sec
2023-03-29 10:38:52,838 		3600 of 10000 with 87.47% 	 Time used:  0.19 sec
2023-03-29 10:38:53,012 		3624 of 10000 with 87.50% 	 Time used:  0.17 sec
2023-03-29 10:38:53,181 		3648 of 10000 with 87.53% 	 Time used:  0.17 sec
2023-03-29 10:38:53,342 		3672 of 10000 with 87.53% 	 Time used:  0.16 sec
2023-03-29 10:38:53,545 		3696 of 10000 with 87.53% 	 Time used:  0.20 sec
2023-03-29 10:38:53,712 		3720 of 10000 with 87.53% 	 Time used:  0.17 sec
2023-03-29 10:38:53,871 		3744 of 10000 with 87.55% 	 Time used:  0.16 sec
2023-03-29 10:38:54,050 		3768 of 10000 with 87.58% 	 Time used:  0.18 sec
2023-03-29 10:38:54,214 		3792 of 10000 with 87.58% 	 Time used:  0.16 sec
2023-03-29 10:38:54,396 		3816 of 10000 with 87.53% 	 Time used:  0.18 sec
2023-03-29 10:38:54,568 		3840 of 10000 with 87.53% 	 Time used:  0.17 sec
2023-03-29 10:38:54,744 		3864 of 10000 with 87.60% 	 Time used:  0.18 sec
2023-03-29 10:38:54,925 		3888 of 10000 with 87.58% 	 Time used:  0.18 sec
2023-03-29 10:38:55,134 		3912 of 10000 with 87.58% 	 Time used:  0.21 sec
2023-03-29 10:38:55,308 		3936 of 10000 with 87.60% 	 Time used:  0.17 sec
2023-03-29 10:38:55,509 		3960 of 10000 with 87.50% 	 Time used:  0.20 sec
2023-03-29 10:38:55,720 		3984 of 10000 with 87.50% 	 Time used:  0.21 sec
2023-03-29 10:38:55,919 		4008 of 10000 with 87.48% 	 Time used:  0.20 sec
2023-03-29 10:38:56,084 		4032 of 10000 with 87.45% 	 Time used:  0.17 sec
2023-03-29 10:38:56,256 		4056 of 10000 with 87.43% 	 Time used:  0.17 sec
2023-03-29 10:38:56,464 		4080 of 10000 with 87.40% 	 Time used:  0.21 sec
2023-03-29 10:38:56,638 		4104 of 10000 with 87.35% 	 Time used:  0.17 sec
2023-03-29 10:38:56,807 		4128 of 10000 with 87.31% 	 Time used:  0.17 sec
2023-03-29 10:38:56,985 		4152 of 10000 with 87.28% 	 Time used:  0.18 sec
2023-03-29 10:38:57,201 		4176 of 10000 with 87.26% 	 Time used:  0.22 sec
2023-03-29 10:38:57,386 		4200 of 10000 with 87.24% 	 Time used:  0.18 sec
2023-03-29 10:38:57,560 		4224 of 10000 with 87.29% 	 Time used:  0.17 sec
2023-03-29 10:38:57,800 		4248 of 10000 with 87.26% 	 Time used:  0.24 sec
2023-03-29 10:38:57,987 		4272 of 10000 with 87.27% 	 Time used:  0.19 sec
2023-03-29 10:38:58,185 		4296 of 10000 with 87.29% 	 Time used:  0.20 sec
2023-03-29 10:38:58,337 		4320 of 10000 with 87.29% 	 Time used:  0.15 sec
2023-03-29 10:38:58,519 		4344 of 10000 with 87.34% 	 Time used:  0.18 sec
2023-03-29 10:38:58,694 		4368 of 10000 with 87.41% 	 Time used:  0.17 sec
2023-03-29 10:38:58,876 		4392 of 10000 with 87.45% 	 Time used:  0.18 sec
2023-03-29 10:38:59,065 		4416 of 10000 with 87.45% 	 Time used:  0.19 sec
2023-03-29 10:38:59,213 		4440 of 10000 with 87.48% 	 Time used:  0.15 sec
2023-03-29 10:38:59,409 		4464 of 10000 with 87.46% 	 Time used:  0.20 sec
2023-03-29 10:38:59,596 		4488 of 10000 with 87.50% 	 Time used:  0.19 sec
2023-03-29 10:38:59,789 		4512 of 10000 with 87.54% 	 Time used:  0.19 sec
2023-03-29 10:38:59,976 		4536 of 10000 with 87.57% 	 Time used:  0.19 sec
2023-03-29 10:39:00,169 		4560 of 10000 with 87.59% 	 Time used:  0.19 sec
2023-03-29 10:39:00,346 		4584 of 10000 with 87.63% 	 Time used:  0.18 sec
2023-03-29 10:39:00,527 		4608 of 10000 with 87.67% 	 Time used:  0.18 sec
2023-03-29 10:39:00,695 		4632 of 10000 with 87.69% 	 Time used:  0.17 sec
2023-03-29 10:39:00,891 		4656 of 10000 with 87.71% 	 Time used:  0.20 sec
2023-03-29 10:39:01,060 		4680 of 10000 with 87.69% 	 Time used:  0.17 sec
2023-03-29 10:39:01,243 		4704 of 10000 with 87.67% 	 Time used:  0.18 sec
2023-03-29 10:39:01,404 		4728 of 10000 with 87.71% 	 Time used:  0.16 sec
2023-03-29 10:39:01,599 		4752 of 10000 with 87.67% 	 Time used:  0.19 sec
2023-03-29 10:39:01,792 		4776 of 10000 with 87.71% 	 Time used:  0.19 sec
2023-03-29 10:39:01,975 		4800 of 10000 with 87.73% 	 Time used:  0.18 sec
2023-03-29 10:39:02,171 		4824 of 10000 with 87.73% 	 Time used:  0.20 sec
2023-03-29 10:39:02,352 		4848 of 10000 with 87.69% 	 Time used:  0.18 sec
2023-03-29 10:39:02,534 		4872 of 10000 with 87.73% 	 Time used:  0.18 sec
2023-03-29 10:39:02,697 		4896 of 10000 with 87.75% 	 Time used:  0.16 sec
2023-03-29 10:39:02,865 		4920 of 10000 with 87.76% 	 Time used:  0.17 sec
2023-03-29 10:39:03,048 		4944 of 10000 with 87.80% 	 Time used:  0.18 sec
2023-03-29 10:39:03,220 		4968 of 10000 with 87.82% 	 Time used:  0.17 sec
2023-03-29 10:39:03,406 		4992 of 10000 with 87.84% 	 Time used:  0.19 sec
2023-03-29 10:39:03,582 		5016 of 10000 with 87.80% 	 Time used:  0.18 sec
2023-03-29 10:39:03,760 		5040 of 10000 with 87.80% 	 Time used:  0.18 sec
2023-03-29 10:39:03,937 		5064 of 10000 with 87.78% 	 Time used:  0.18 sec
2023-03-29 10:39:04,133 		5088 of 10000 with 87.78% 	 Time used:  0.20 sec
2023-03-29 10:39:04,327 		5112 of 10000 with 87.77% 	 Time used:  0.19 sec
2023-03-29 10:39:04,485 		5136 of 10000 with 87.79% 	 Time used:  0.16 sec
2023-03-29 10:39:04,647 		5160 of 10000 with 87.77% 	 Time used:  0.16 sec
2023-03-29 10:39:04,809 		5184 of 10000 with 87.73% 	 Time used:  0.16 sec
2023-03-29 10:39:05,014 		5208 of 10000 with 87.75% 	 Time used:  0.21 sec
2023-03-29 10:39:05,178 		5232 of 10000 with 87.79% 	 Time used:  0.16 sec
2023-03-29 10:39:05,354 		5256 of 10000 with 87.75% 	 Time used:  0.18 sec
2023-03-29 10:39:05,520 		5280 of 10000 with 87.73% 	 Time used:  0.17 sec
2023-03-29 10:39:05,741 		5304 of 10000 with 87.75% 	 Time used:  0.22 sec
2023-03-29 10:39:05,919 		5328 of 10000 with 87.71% 	 Time used:  0.18 sec
2023-03-29 10:39:06,095 		5352 of 10000 with 87.71% 	 Time used:  0.18 sec
2023-03-29 10:39:06,263 		5376 of 10000 with 87.72% 	 Time used:  0.17 sec
2023-03-29 10:39:06,439 		5400 of 10000 with 87.74% 	 Time used:  0.18 sec
2023-03-29 10:39:06,651 		5424 of 10000 with 87.78% 	 Time used:  0.21 sec
2023-03-29 10:39:06,857 		5448 of 10000 with 87.78% 	 Time used:  0.21 sec
2023-03-29 10:39:07,031 		5472 of 10000 with 87.76% 	 Time used:  0.17 sec
2023-03-29 10:39:07,204 		5496 of 10000 with 87.77% 	 Time used:  0.17 sec
2023-03-29 10:39:07,381 		5520 of 10000 with 87.72% 	 Time used:  0.18 sec
2023-03-29 10:39:07,562 		5544 of 10000 with 87.66% 	 Time used:  0.18 sec
2023-03-29 10:39:07,733 		5568 of 10000 with 87.68% 	 Time used:  0.17 sec
2023-03-29 10:39:07,945 		5592 of 10000 with 87.68% 	 Time used:  0.21 sec
2023-03-29 10:39:08,152 		5616 of 10000 with 87.66% 	 Time used:  0.21 sec
2023-03-29 10:39:08,313 		5640 of 10000 with 87.66% 	 Time used:  0.16 sec
2023-03-29 10:39:08,483 		5664 of 10000 with 87.62% 	 Time used:  0.17 sec
2023-03-29 10:39:08,631 		5688 of 10000 with 87.66% 	 Time used:  0.15 sec
2023-03-29 10:39:08,825 		5712 of 10000 with 87.62% 	 Time used:  0.19 sec
2023-03-29 10:39:09,015 		5736 of 10000 with 87.62% 	 Time used:  0.19 sec
2023-03-29 10:39:09,188 		5760 of 10000 with 87.67% 	 Time used:  0.17 sec
2023-03-29 10:39:09,367 		5784 of 10000 with 87.72% 	 Time used:  0.18 sec
2023-03-29 10:39:09,569 		5808 of 10000 with 87.71% 	 Time used:  0.20 sec
2023-03-29 10:39:09,741 		5832 of 10000 with 87.71% 	 Time used:  0.17 sec
2023-03-29 10:39:09,926 		5856 of 10000 with 87.72% 	 Time used:  0.19 sec
2023-03-29 10:39:10,117 		5880 of 10000 with 87.77% 	 Time used:  0.19 sec
2023-03-29 10:39:10,306 		5904 of 10000 with 87.79% 	 Time used:  0.19 sec
2023-03-29 10:39:10,486 		5928 of 10000 with 87.82% 	 Time used:  0.18 sec
2023-03-29 10:39:10,646 		5952 of 10000 with 87.82% 	 Time used:  0.16 sec
2023-03-29 10:39:10,810 		5976 of 10000 with 87.78% 	 Time used:  0.16 sec
2023-03-29 10:39:11,003 		6000 of 10000 with 87.80% 	 Time used:  0.19 sec
2023-03-29 10:39:11,151 		6024 of 10000 with 87.78% 	 Time used:  0.15 sec
2023-03-29 10:39:11,327 		6048 of 10000 with 87.76% 	 Time used:  0.18 sec
2023-03-29 10:39:11,485 		6072 of 10000 with 87.76% 	 Time used:  0.16 sec
2023-03-29 10:39:11,661 		6096 of 10000 with 87.80% 	 Time used:  0.18 sec
2023-03-29 10:39:11,844 		6120 of 10000 with 87.75% 	 Time used:  0.18 sec
2023-03-29 10:39:12,062 		6144 of 10000 with 87.71% 	 Time used:  0.22 sec
2023-03-29 10:39:12,230 		6168 of 10000 with 87.68% 	 Time used:  0.17 sec
2023-03-29 10:39:12,388 		6192 of 10000 with 87.68% 	 Time used:  0.16 sec
2023-03-29 10:39:12,559 		6216 of 10000 with 87.68% 	 Time used:  0.17 sec
2023-03-29 10:39:12,704 		6240 of 10000 with 87.68% 	 Time used:  0.14 sec
2023-03-29 10:39:12,891 		6264 of 10000 with 87.64% 	 Time used:  0.19 sec
2023-03-29 10:39:13,113 		6288 of 10000 with 87.64% 	 Time used:  0.22 sec
2023-03-29 10:39:13,318 		6312 of 10000 with 87.67% 	 Time used:  0.21 sec
2023-03-29 10:39:13,587 		6336 of 10000 with 87.69% 	 Time used:  0.27 sec
2023-03-29 10:39:13,772 		6360 of 10000 with 87.70% 	 Time used:  0.18 sec
2023-03-29 10:39:13,981 		6384 of 10000 with 87.72% 	 Time used:  0.21 sec
2023-03-29 10:39:14,158 		6408 of 10000 with 87.73% 	 Time used:  0.18 sec
2023-03-29 10:39:14,393 		6432 of 10000 with 87.75% 	 Time used:  0.24 sec
2023-03-29 10:39:14,586 		6456 of 10000 with 87.76% 	 Time used:  0.19 sec
2023-03-29 10:39:14,758 		6480 of 10000 with 87.76% 	 Time used:  0.17 sec
2023-03-29 10:39:14,960 		6504 of 10000 with 87.78% 	 Time used:  0.20 sec
2023-03-29 10:39:15,164 		6528 of 10000 with 87.82% 	 Time used:  0.20 sec
2023-03-29 10:39:15,311 		6552 of 10000 with 87.81% 	 Time used:  0.15 sec
2023-03-29 10:39:15,466 		6576 of 10000 with 87.76% 	 Time used:  0.15 sec
2023-03-29 10:39:15,642 		6600 of 10000 with 87.76% 	 Time used:  0.18 sec
2023-03-29 10:39:15,836 		6624 of 10000 with 87.80% 	 Time used:  0.19 sec
2023-03-29 10:39:16,037 		6648 of 10000 with 87.83% 	 Time used:  0.20 sec
2023-03-29 10:39:16,199 		6672 of 10000 with 87.81% 	 Time used:  0.16 sec
2023-03-29 10:39:16,392 		6696 of 10000 with 87.78% 	 Time used:  0.19 sec
2023-03-29 10:39:16,612 		6720 of 10000 with 87.80% 	 Time used:  0.22 sec
2023-03-29 10:39:16,816 		6744 of 10000 with 87.77% 	 Time used:  0.20 sec
2023-03-29 10:39:17,008 		6768 of 10000 with 87.78% 	 Time used:  0.19 sec
2023-03-29 10:39:17,186 		6792 of 10000 with 87.79% 	 Time used:  0.18 sec
2023-03-29 10:39:17,413 		6816 of 10000 with 87.81% 	 Time used:  0.23 sec
2023-03-29 10:39:17,570 		6840 of 10000 with 87.81% 	 Time used:  0.16 sec
2023-03-29 10:39:17,754 		6864 of 10000 with 87.81% 	 Time used:  0.18 sec
2023-03-29 10:39:17,930 		6888 of 10000 with 87.82% 	 Time used:  0.18 sec
2023-03-29 10:39:18,107 		6912 of 10000 with 87.79% 	 Time used:  0.18 sec
2023-03-29 10:39:18,271 		6936 of 10000 with 87.79% 	 Time used:  0.16 sec
2023-03-29 10:39:18,475 		6960 of 10000 with 87.77% 	 Time used:  0.20 sec
2023-03-29 10:39:18,660 		6984 of 10000 with 87.80% 	 Time used:  0.18 sec
2023-03-29 10:39:18,829 		7008 of 10000 with 87.79% 	 Time used:  0.17 sec
2023-03-29 10:39:19,043 		7032 of 10000 with 87.76% 	 Time used:  0.21 sec
2023-03-29 10:39:19,239 		7056 of 10000 with 87.77% 	 Time used:  0.20 sec
2023-03-29 10:39:19,420 		7080 of 10000 with 87.75% 	 Time used:  0.18 sec
2023-03-29 10:39:19,598 		7104 of 10000 with 87.77% 	 Time used:  0.18 sec
2023-03-29 10:39:19,779 		7128 of 10000 with 87.78% 	 Time used:  0.18 sec
2023-03-29 10:39:19,952 		7152 of 10000 with 87.81% 	 Time used:  0.17 sec
2023-03-29 10:39:20,134 		7176 of 10000 with 87.83% 	 Time used:  0.18 sec
2023-03-29 10:39:20,348 		7200 of 10000 with 87.81% 	 Time used:  0.21 sec
2023-03-29 10:39:20,538 		7224 of 10000 with 87.82% 	 Time used:  0.19 sec
2023-03-29 10:39:20,701 		7248 of 10000 with 87.84% 	 Time used:  0.16 sec
2023-03-29 10:39:20,851 		7272 of 10000 with 87.84% 	 Time used:  0.15 sec
2023-03-29 10:39:21,043 		7296 of 10000 with 87.88% 	 Time used:  0.19 sec
2023-03-29 10:39:21,234 		7320 of 10000 with 87.86% 	 Time used:  0.19 sec
2023-03-29 10:39:21,441 		7344 of 10000 with 87.84% 	 Time used:  0.21 sec
2023-03-29 10:39:21,607 		7368 of 10000 with 87.85% 	 Time used:  0.17 sec
2023-03-29 10:39:21,757 		7392 of 10000 with 87.87% 	 Time used:  0.15 sec
2023-03-29 10:39:21,938 		7416 of 10000 with 87.88% 	 Time used:  0.18 sec
2023-03-29 10:39:22,136 		7440 of 10000 with 87.88% 	 Time used:  0.20 sec
2023-03-29 10:39:22,309 		7464 of 10000 with 87.90% 	 Time used:  0.17 sec
2023-03-29 10:39:22,467 		7488 of 10000 with 87.94% 	 Time used:  0.16 sec
2023-03-29 10:39:22,641 		7512 of 10000 with 87.95% 	 Time used:  0.17 sec
2023-03-29 10:39:22,837 		7536 of 10000 with 87.96% 	 Time used:  0.20 sec
2023-03-29 10:39:22,988 		7560 of 10000 with 87.98% 	 Time used:  0.15 sec
2023-03-29 10:39:23,158 		7584 of 10000 with 87.99% 	 Time used:  0.17 sec
2023-03-29 10:39:23,316 		7608 of 10000 with 87.96% 	 Time used:  0.16 sec
2023-03-29 10:39:23,518 		7632 of 10000 with 88.00% 	 Time used:  0.20 sec
2023-03-29 10:39:23,683 		7656 of 10000 with 87.97% 	 Time used:  0.17 sec
2023-03-29 10:39:23,860 		7680 of 10000 with 88.01% 	 Time used:  0.18 sec
2023-03-29 10:39:24,049 		7704 of 10000 with 88.03% 	 Time used:  0.19 sec
2023-03-29 10:39:24,249 		7728 of 10000 with 88.06% 	 Time used:  0.20 sec
2023-03-29 10:39:24,444 		7752 of 10000 with 88.09% 	 Time used:  0.19 sec
2023-03-29 10:39:24,603 		7776 of 10000 with 88.08% 	 Time used:  0.16 sec
2023-03-29 10:39:24,813 		7800 of 10000 with 88.08% 	 Time used:  0.21 sec
2023-03-29 10:39:24,978 		7824 of 10000 with 88.09% 	 Time used:  0.16 sec
2023-03-29 10:39:25,218 		7848 of 10000 with 88.09% 	 Time used:  0.24 sec
2023-03-29 10:39:25,406 		7872 of 10000 with 88.11% 	 Time used:  0.19 sec
2023-03-29 10:39:25,600 		7896 of 10000 with 88.12% 	 Time used:  0.19 sec
2023-03-29 10:39:25,785 		7920 of 10000 with 88.09% 	 Time used:  0.18 sec
2023-03-29 10:39:25,945 		7944 of 10000 with 88.12% 	 Time used:  0.16 sec
2023-03-29 10:39:26,137 		7968 of 10000 with 88.10% 	 Time used:  0.19 sec
2023-03-29 10:39:26,329 		7992 of 10000 with 88.05% 	 Time used:  0.19 sec
2023-03-29 10:39:26,517 		8016 of 10000 with 88.04% 	 Time used:  0.19 sec
2023-03-29 10:39:26,704 		8040 of 10000 with 88.02% 	 Time used:  0.19 sec
2023-03-29 10:39:26,860 		8064 of 10000 with 88.02% 	 Time used:  0.16 sec
2023-03-29 10:39:27,020 		8088 of 10000 with 87.99% 	 Time used:  0.16 sec
2023-03-29 10:39:27,204 		8112 of 10000 with 88.02% 	 Time used:  0.18 sec
2023-03-29 10:39:27,375 		8136 of 10000 with 88.02% 	 Time used:  0.17 sec
2023-03-29 10:39:27,613 		8160 of 10000 with 87.99% 	 Time used:  0.24 sec
2023-03-29 10:39:27,809 		8184 of 10000 with 88.01% 	 Time used:  0.20 sec
2023-03-29 10:39:28,068 		8208 of 10000 with 88.02% 	 Time used:  0.26 sec
2023-03-29 10:39:28,277 		8232 of 10000 with 88.05% 	 Time used:  0.21 sec
2023-03-29 10:39:28,493 		8256 of 10000 with 88.05% 	 Time used:  0.22 sec
2023-03-29 10:39:28,669 		8280 of 10000 with 88.06% 	 Time used:  0.18 sec
2023-03-29 10:39:28,849 		8304 of 10000 with 88.04% 	 Time used:  0.18 sec
2023-03-29 10:39:29,011 		8328 of 10000 with 88.06% 	 Time used:  0.16 sec
2023-03-29 10:39:29,172 		8352 of 10000 with 88.07% 	 Time used:  0.16 sec
2023-03-29 10:39:29,347 		8376 of 10000 with 88.05% 	 Time used:  0.18 sec
2023-03-29 10:39:29,535 		8400 of 10000 with 88.08% 	 Time used:  0.19 sec
2023-03-29 10:39:29,717 		8424 of 10000 with 88.09% 	 Time used:  0.18 sec
2023-03-29 10:39:29,888 		8448 of 10000 with 88.10% 	 Time used:  0.17 sec
2023-03-29 10:39:30,064 		8472 of 10000 with 88.09% 	 Time used:  0.18 sec
2023-03-29 10:39:30,227 		8496 of 10000 with 88.12% 	 Time used:  0.16 sec
2023-03-29 10:39:30,383 		8520 of 10000 with 88.10% 	 Time used:  0.15 sec
2023-03-29 10:39:30,571 		8544 of 10000 with 88.11% 	 Time used:  0.19 sec
2023-03-29 10:39:30,727 		8568 of 10000 with 88.13% 	 Time used:  0.16 sec
2023-03-29 10:39:30,898 		8592 of 10000 with 88.14% 	 Time used:  0.17 sec
2023-03-29 10:39:31,081 		8616 of 10000 with 88.14% 	 Time used:  0.18 sec
2023-03-29 10:39:31,246 		8640 of 10000 with 88.14% 	 Time used:  0.17 sec
2023-03-29 10:39:31,412 		8664 of 10000 with 88.15% 	 Time used:  0.17 sec
2023-03-29 10:39:31,587 		8688 of 10000 with 88.14% 	 Time used:  0.17 sec
2023-03-29 10:39:31,745 		8712 of 10000 with 88.11% 	 Time used:  0.16 sec
2023-03-29 10:39:31,923 		8736 of 10000 with 88.11% 	 Time used:  0.18 sec
2023-03-29 10:39:32,081 		8760 of 10000 with 88.09% 	 Time used:  0.16 sec
2023-03-29 10:39:32,268 		8784 of 10000 with 88.08% 	 Time used:  0.19 sec
2023-03-29 10:39:32,462 		8808 of 10000 with 88.06% 	 Time used:  0.19 sec
2023-03-29 10:39:32,665 		8832 of 10000 with 88.05% 	 Time used:  0.20 sec
2023-03-29 10:39:32,814 		8856 of 10000 with 88.05% 	 Time used:  0.15 sec
2023-03-29 10:39:33,005 		8880 of 10000 with 88.05% 	 Time used:  0.19 sec
2023-03-29 10:39:33,200 		8904 of 10000 with 88.07% 	 Time used:  0.19 sec
2023-03-29 10:39:33,347 		8928 of 10000 with 88.07% 	 Time used:  0.15 sec
2023-03-29 10:39:33,527 		8952 of 10000 with 88.06% 	 Time used:  0.18 sec
2023-03-29 10:39:33,721 		8976 of 10000 with 88.08% 	 Time used:  0.19 sec
2023-03-29 10:39:33,909 		9000 of 10000 with 88.11% 	 Time used:  0.19 sec
2023-03-29 10:39:34,070 		9024 of 10000 with 88.12% 	 Time used:  0.16 sec
2023-03-29 10:39:34,249 		9048 of 10000 with 88.14% 	 Time used:  0.18 sec
2023-03-29 10:39:34,411 		9072 of 10000 with 88.11% 	 Time used:  0.16 sec
2023-03-29 10:39:34,621 		9096 of 10000 with 88.09% 	 Time used:  0.21 sec
2023-03-29 10:39:34,784 		9120 of 10000 with 88.10% 	 Time used:  0.16 sec
2023-03-29 10:39:34,946 		9144 of 10000 with 88.10% 	 Time used:  0.16 sec
2023-03-29 10:39:35,116 		9168 of 10000 with 88.08% 	 Time used:  0.17 sec
2023-03-29 10:39:35,292 		9192 of 10000 with 88.08% 	 Time used:  0.18 sec
2023-03-29 10:39:35,485 		9216 of 10000 with 88.11% 	 Time used:  0.19 sec
2023-03-29 10:39:35,651 		9240 of 10000 with 88.08% 	 Time used:  0.17 sec
2023-03-29 10:39:35,825 		9264 of 10000 with 88.07% 	 Time used:  0.17 sec
2023-03-29 10:39:36,044 		9288 of 10000 with 88.08% 	 Time used:  0.22 sec
2023-03-29 10:39:36,196 		9312 of 10000 with 88.06% 	 Time used:  0.15 sec
2023-03-29 10:39:36,384 		9336 of 10000 with 88.08% 	 Time used:  0.19 sec
2023-03-29 10:39:36,561 		9360 of 10000 with 88.04% 	 Time used:  0.18 sec
2023-03-29 10:39:36,747 		9384 of 10000 with 88.05% 	 Time used:  0.19 sec
2023-03-29 10:39:36,952 		9408 of 10000 with 88.07% 	 Time used:  0.20 sec
2023-03-29 10:39:37,109 		9432 of 10000 with 88.09% 	 Time used:  0.16 sec
2023-03-29 10:39:37,289 		9456 of 10000 with 88.08% 	 Time used:  0.18 sec
2023-03-29 10:39:37,463 		9480 of 10000 with 88.11% 	 Time used:  0.17 sec
2023-03-29 10:39:37,643 		9504 of 10000 with 88.10% 	 Time used:  0.18 sec
2023-03-29 10:39:37,831 		9528 of 10000 with 88.11% 	 Time used:  0.19 sec
2023-03-29 10:39:38,030 		9552 of 10000 with 88.10% 	 Time used:  0.20 sec
2023-03-29 10:39:38,197 		9576 of 10000 with 88.08% 	 Time used:  0.17 sec
2023-03-29 10:39:38,382 		9600 of 10000 with 88.08% 	 Time used:  0.18 sec
2023-03-29 10:39:38,549 		9624 of 10000 with 88.08% 	 Time used:  0.17 sec
2023-03-29 10:39:38,706 		9648 of 10000 with 88.08% 	 Time used:  0.16 sec
2023-03-29 10:39:38,884 		9672 of 10000 with 88.08% 	 Time used:  0.18 sec
2023-03-29 10:39:39,078 		9696 of 10000 with 88.06% 	 Time used:  0.19 sec
2023-03-29 10:39:39,256 		9720 of 10000 with 88.08% 	 Time used:  0.18 sec
2023-03-29 10:39:39,451 		9744 of 10000 with 88.06% 	 Time used:  0.19 sec
2023-03-29 10:39:39,613 		9768 of 10000 with 88.05% 	 Time used:  0.16 sec
2023-03-29 10:39:39,808 		9792 of 10000 with 88.05% 	 Time used:  0.19 sec
2023-03-29 10:39:39,977 		9816 of 10000 with 88.06% 	 Time used:  0.17 sec
2023-03-29 10:39:40,127 		9840 of 10000 with 88.07% 	 Time used:  0.15 sec
2023-03-29 10:39:40,324 		9864 of 10000 with 88.07% 	 Time used:  0.20 sec
2023-03-29 10:39:40,498 		9888 of 10000 with 88.09% 	 Time used:  0.17 sec
2023-03-29 10:39:40,696 		9912 of 10000 with 88.11% 	 Time used:  0.20 sec
2023-03-29 10:39:40,840 		9936 of 10000 with 88.12% 	 Time used:  0.14 sec
2023-03-29 10:39:41,026 		9960 of 10000 with 88.09% 	 Time used:  0.19 sec
2023-03-29 10:39:41,192 		9984 of 10000 with 88.08% 	 Time used:  0.17 sec
2023-03-29 10:39:41,316 		10000 of 10000 with 88.09% 	 Time used:  0.12 sec
2023-03-29 10:39:41,317 
2023-03-29 10:39:41,318 			Learning rate: weights:   1.000e-07    
2023-03-29 10:39:41,318 			Last test performance: 88.09%
2023-03-29 10:39:41,318 ----------------
2023-03-29 10:39:45,452   83  =>  0    		Training 486 pattern with 90.00% 	Forward time: 	 4.01 sec
2023-03-29 10:39:45,452 			Loss:    2.689e-01    			Backward time: 	 0.11 sec 
2023-03-29 10:39:45,452 ADAM: Layer 0 -> dw_min:1.0000e+00  dw_max:1.0000e+00 lr:1.0000e-07
2023-03-29 10:39:45,452 ADAM: Layer 1 -> dw_min:1.0000e+00  dw_max:1.0000e+00 lr:1.0000e-07
2023-03-29 10:39:45,452 ADAM: Layer 2 -> dw_min:1.0000e+00  dw_max:1.0000e+00 lr:1.0000e-07
2023-03-29 10:39:45,453 ADAM: Layer 3 -> dw_min:1.0000e+00  dw_max:1.0000e+00 lr:1.0000e-07
2023-03-29 10:39:45,482 			Learning rate: weights:   1.000e-07    
2023-03-29 10:39:45,482 			Last test performance: 88.09%
2023-03-29 10:39:45,482 ----------------
2023-03-29 10:39:49,439   83  =>  1    		Training 486 pattern with 88.75% 	Forward time: 	 3.84 sec
2023-03-29 10:39:49,439 			Loss:    2.655e-01    			Backward time: 	 0.11 sec 
2023-03-29 10:39:49,439 ADAM: Layer 0 -> dw_min:1.0000e+00  dw_max:1.0000e+00 lr:1.0000e-07
2023-03-29 10:39:49,439 ADAM: Layer 1 -> dw_min:1.0000e+00  dw_max:1.0000e+00 lr:1.0000e-07
2023-03-29 10:39:49,440 ADAM: Layer 2 -> dw_min:1.0000e+00  dw_max:1.0000e+00 lr:1.0000e-07
2023-03-29 10:39:49,440 ADAM: Layer 3 -> dw_min:1.0000e+00  dw_max:1.0000e+00 lr:1.0000e-07
2023-03-29 10:39:49,482 			Learning rate: weights:   1.000e-07    
2023-03-29 10:39:49,482 			Last test performance: 88.09%
2023-03-29 10:39:49,482 ----------------
2023-03-29 10:39:53,392   83  =>  2    		Training 486 pattern with 89.17% 	Forward time: 	 3.79 sec
2023-03-29 10:39:53,392 			Loss:    2.473e-01    			Backward time: 	 0.11 sec 
2023-03-29 10:39:53,393 ADAM: Layer 0 -> dw_min:1.0000e+00  dw_max:1.0000e+00 lr:1.0000e-07
2023-03-29 10:39:53,393 ADAM: Layer 1 -> dw_min:1.0000e+00  dw_max:1.0000e+00 lr:1.0000e-07
2023-03-29 10:39:53,393 ADAM: Layer 2 -> dw_min:1.0000e+00  dw_max:1.0000e+00 lr:1.0000e-07
2023-03-29 10:39:53,393 ADAM: Layer 3 -> dw_min:1.0000e+00  dw_max:1.0000e+00 lr:1.0000e-07
2023-03-29 10:39:53,478 			Learning rate: weights:   1.000e-07    
2023-03-29 10:39:53,478 			Last test performance: 88.09%
2023-03-29 10:39:53,478 ----------------
2023-03-29 10:39:57,437   83  =>  3    		Training 486 pattern with 88.33% 	Forward time: 	 3.84 sec
2023-03-29 10:39:57,437 			Loss:    2.474e-01    			Backward time: 	 0.11 sec 
2023-03-29 10:39:57,437 ADAM: Layer 0 -> dw_min:1.0000e+00  dw_max:1.0000e+00 lr:1.0000e-07
2023-03-29 10:39:57,437 ADAM: Layer 1 -> dw_min:1.0000e+00  dw_max:1.0000e+00 lr:1.0000e-07
2023-03-29 10:39:57,438 ADAM: Layer 2 -> dw_min:1.0000e+00  dw_max:1.0000e+00 lr:1.0000e-07
2023-03-29 10:39:57,438 ADAM: Layer 3 -> dw_min:1.0000e+00  dw_max:1.0000e+00 lr:1.0000e-07
2023-03-29 10:39:57,518 			Learning rate: weights:   1.000e-07    
2023-03-29 10:39:57,518 			Last test performance: 88.09%
2023-03-29 10:39:57,518 ----------------
2023-03-29 10:40:01,276   83  =>  4    		Training 486 pattern with 91.88% 	Forward time: 	 3.64 sec
2023-03-29 10:40:01,276 			Loss:    2.013e-01    			Backward time: 	 0.11 sec 
2023-03-29 10:40:01,276 ADAM: Layer 0 -> dw_min:1.0000e+00  dw_max:1.0000e+00 lr:1.0000e-07
2023-03-29 10:40:01,276 ADAM: Layer 1 -> dw_min:1.0000e+00  dw_max:1.0000e+00 lr:1.0000e-07
2023-03-29 10:40:01,276 ADAM: Layer 2 -> dw_min:1.0000e+00  dw_max:1.0000e+00 lr:1.0000e-07
2023-03-29 10:40:01,277 ADAM: Layer 3 -> dw_min:1.0000e+00  dw_max:1.0000e+00 lr:1.0000e-07
2023-03-29 10:40:01,299 			Learning rate: weights:   1.000e-07    
2023-03-29 10:40:01,299 			Last test performance: 88.09%
2023-03-29 10:40:01,299 ----------------
2023-03-29 10:40:05,133   83  =>  5    		Training 486 pattern with 87.71% 	Forward time: 	 3.71 sec
2023-03-29 10:40:05,133 			Loss:    2.929e-01    			Backward time: 	 0.11 sec 
2023-03-29 10:40:05,133 ADAM: Layer 0 -> dw_min:1.0000e+00  dw_max:1.0000e+00 lr:1.0000e-07
2023-03-29 10:40:05,133 ADAM: Layer 1 -> dw_min:1.0000e+00  dw_max:1.0000e+00 lr:1.0000e-07
2023-03-29 10:40:05,133 ADAM: Layer 2 -> dw_min:1.0000e+00  dw_max:1.0000e+00 lr:1.0000e-07
2023-03-29 10:40:05,134 ADAM: Layer 3 -> dw_min:1.0000e+00  dw_max:1.0000e+00 lr:1.0000e-07
2023-03-29 10:40:05,212 			Learning rate: weights:   1.000e-07    
2023-03-29 10:40:05,212 			Last test performance: 88.09%
2023-03-29 10:40:05,212 ----------------
2023-03-29 10:40:09,273   83  =>  6    		Training 486 pattern with 88.96% 	Forward time: 	 3.94 sec
2023-03-29 10:40:09,273 			Loss:    2.719e-01    			Backward time: 	 0.11 sec 
2023-03-29 10:40:09,273 ADAM: Layer 0 -> dw_min:1.0000e+00  dw_max:1.0000e+00 lr:1.0000e-07
2023-03-29 10:40:09,274 ADAM: Layer 1 -> dw_min:1.0000e+00  dw_max:1.0000e+00 lr:1.0000e-07
2023-03-29 10:40:09,274 ADAM: Layer 2 -> dw_min:1.0000e+00  dw_max:1.0000e+00 lr:1.0000e-07
2023-03-29 10:40:09,274 ADAM: Layer 3 -> dw_min:1.0000e+00  dw_max:1.0000e+00 lr:1.0000e-07
2023-03-29 10:40:09,427 			Learning rate: weights:   1.000e-07    
2023-03-29 10:40:09,427 			Last test performance: 88.09%
2023-03-29 10:40:09,427 ----------------
2023-03-29 10:40:13,220   83  =>  7    		Training 486 pattern with 88.75% 	Forward time: 	 3.67 sec
2023-03-29 10:40:13,220 			Loss:    2.648e-01    			Backward time: 	 0.11 sec 
2023-03-29 10:40:13,221 ADAM: Layer 0 -> dw_min:1.0000e+00  dw_max:1.0000e+00 lr:1.0000e-07
2023-03-29 10:40:13,221 ADAM: Layer 1 -> dw_min:1.0000e+00  dw_max:1.0000e+00 lr:1.0000e-07
2023-03-29 10:40:13,221 ADAM: Layer 2 -> dw_min:1.0000e+00  dw_max:1.0000e+00 lr:1.0000e-07
2023-03-29 10:40:13,221 ADAM: Layer 3 -> dw_min:1.0000e+00  dw_max:1.0000e+00 lr:1.0000e-07
2023-03-29 10:40:13,301 			Learning rate: weights:   1.000e-07    
2023-03-29 10:40:13,302 			Last test performance: 88.09%
2023-03-29 10:40:13,302 ----------------
2023-03-29 10:40:17,161   83  =>  8    		Training 486 pattern with 89.17% 	Forward time: 	 3.74 sec
2023-03-29 10:40:17,161 			Loss:    2.321e-01    			Backward time: 	 0.11 sec 
2023-03-29 10:40:17,162 ADAM: Layer 0 -> dw_min:1.0000e+00  dw_max:1.0000e+00 lr:1.0000e-07
2023-03-29 10:40:17,162 ADAM: Layer 1 -> dw_min:1.0000e+00  dw_max:1.0000e+00 lr:1.0000e-07
2023-03-29 10:40:17,162 ADAM: Layer 2 -> dw_min:1.0000e+00  dw_max:1.0000e+00 lr:1.0000e-07
2023-03-29 10:40:17,162 ADAM: Layer 3 -> dw_min:1.0000e+00  dw_max:1.0000e+00 lr:1.0000e-07
2023-03-29 10:40:17,245 			Learning rate: weights:   1.000e-07    
2023-03-29 10:40:17,245 			Last test performance: 88.09%
2023-03-29 10:40:17,245 ----------------
2023-03-29 10:40:21,124   83  =>  9    		Training 486 pattern with 88.75% 	Forward time: 	 3.76 sec
2023-03-29 10:40:21,124 			Loss:    2.391e-01    			Backward time: 	 0.11 sec 
2023-03-29 10:40:21,124 ADAM: Layer 0 -> dw_min:1.0000e+00  dw_max:1.0000e+00 lr:1.0000e-07
2023-03-29 10:40:21,124 ADAM: Layer 1 -> dw_min:1.0000e+00  dw_max:1.0000e+00 lr:1.0000e-07
2023-03-29 10:40:21,124 ADAM: Layer 2 -> dw_min:1.0000e+00  dw_max:1.0000e+00 lr:1.0000e-07
2023-03-29 10:40:21,124 ADAM: Layer 3 -> dw_min:1.0000e+00  dw_max:1.0000e+00 lr:1.0000e-07
2023-03-29 10:40:21,222 			Learning rate: weights:   1.000e-07    
2023-03-29 10:40:21,222 			Last test performance: 88.09%
2023-03-29 10:40:21,222 ----------------
2023-03-29 10:40:25,177   83  =>  10   		Training 486 pattern with 88.96% 	Forward time: 	 3.84 sec
2023-03-29 10:40:25,177 			Loss:    2.592e-01    			Backward time: 	 0.11 sec 
2023-03-29 10:40:25,177 ADAM: Layer 0 -> dw_min:1.0000e+00  dw_max:1.0000e+00 lr:1.0000e-07
2023-03-29 10:40:25,178 ADAM: Layer 1 -> dw_min:1.0000e+00  dw_max:1.0000e+00 lr:1.0000e-07
2023-03-29 10:40:25,178 ADAM: Layer 2 -> dw_min:1.0000e+00  dw_max:1.0000e+00 lr:1.0000e-07
2023-03-29 10:40:25,178 ADAM: Layer 3 -> dw_min:1.0000e+00  dw_max:1.0000e+00 lr:1.0000e-07
2023-03-29 10:40:25,201 			Learning rate: weights:   1.000e-07    
2023-03-29 10:40:25,202 			Last test performance: 88.09%
2023-03-29 10:40:25,202 ----------------
2023-03-29 10:40:29,242   83  =>  11   		Training 486 pattern with 88.33% 	Forward time: 	 3.92 sec
2023-03-29 10:40:29,242 			Loss:    2.572e-01    			Backward time: 	 0.11 sec 
2023-03-29 10:40:29,242 ADAM: Layer 0 -> dw_min:1.0000e+00  dw_max:1.0000e+00 lr:1.0000e-07
2023-03-29 10:40:29,242 ADAM: Layer 1 -> dw_min:1.0000e+00  dw_max:1.0000e+00 lr:1.0000e-07
2023-03-29 10:40:29,243 ADAM: Layer 2 -> dw_min:1.0000e+00  dw_max:1.0000e+00 lr:1.0000e-07
2023-03-29 10:40:29,243 ADAM: Layer 3 -> dw_min:1.0000e+00  dw_max:1.0000e+00 lr:1.0000e-07
2023-03-29 10:40:29,341 			Learning rate: weights:   1.000e-07    
2023-03-29 10:40:29,341 			Last test performance: 88.09%
2023-03-29 10:40:29,341 ----------------
2023-03-29 10:40:33,164   83  =>  12   		Training 486 pattern with 90.21% 	Forward time: 	 3.70 sec
2023-03-29 10:40:33,164 			Loss:    2.105e-01    			Backward time: 	 0.11 sec 
2023-03-29 10:40:33,164 ADAM: Layer 0 -> dw_min:1.0000e+00  dw_max:1.0000e+00 lr:1.0000e-07
2023-03-29 10:40:33,165 ADAM: Layer 1 -> dw_min:1.0000e+00  dw_max:1.0000e+00 lr:1.0000e-07
2023-03-29 10:40:33,165 ADAM: Layer 2 -> dw_min:1.0000e+00  dw_max:1.0000e+00 lr:1.0000e-07
2023-03-29 10:40:33,165 ADAM: Layer 3 -> dw_min:1.0000e+00  dw_max:1.0000e+00 lr:1.0000e-07
2023-03-29 10:40:33,215 			Learning rate: weights:   1.000e-07    
2023-03-29 10:40:33,215 			Last test performance: 88.09%
2023-03-29 10:40:33,215 ----------------
2023-03-29 10:40:37,089   83  =>  13   		Training 486 pattern with 91.04% 	Forward time: 	 3.75 sec
2023-03-29 10:40:37,090 			Loss:    2.235e-01    			Backward time: 	 0.11 sec 
2023-03-29 10:40:37,090 ADAM: Layer 0 -> dw_min:1.0000e+00  dw_max:1.0000e+00 lr:1.0000e-07
2023-03-29 10:40:37,090 ADAM: Layer 1 -> dw_min:1.0000e+00  dw_max:1.0000e+00 lr:1.0000e-07
2023-03-29 10:40:37,091 ADAM: Layer 2 -> dw_min:1.0000e+00  dw_max:1.0000e+00 lr:1.0000e-07
2023-03-29 10:40:37,091 ADAM: Layer 3 -> dw_min:1.0000e+00  dw_max:1.0000e+00 lr:1.0000e-07
2023-03-29 10:40:37,175 			Learning rate: weights:   1.000e-07    
2023-03-29 10:40:37,175 			Last test performance: 88.09%
2023-03-29 10:40:37,175 ----------------
2023-03-29 10:40:41,101   83  =>  14   		Training 486 pattern with 90.21% 	Forward time: 	 3.80 sec
2023-03-29 10:40:41,101 			Loss:    2.331e-01    			Backward time: 	 0.11 sec 
2023-03-29 10:40:41,102 ADAM: Layer 0 -> dw_min:1.0000e+00  dw_max:1.0000e+00 lr:1.0000e-07
2023-03-29 10:40:41,102 ADAM: Layer 1 -> dw_min:1.0000e+00  dw_max:1.0000e+00 lr:1.0000e-07
2023-03-29 10:40:41,102 ADAM: Layer 2 -> dw_min:1.0000e+00  dw_max:1.0000e+00 lr:1.0000e-07
2023-03-29 10:40:41,102 ADAM: Layer 3 -> dw_min:1.0000e+00  dw_max:1.0000e+00 lr:1.0000e-07
2023-03-29 10:40:41,188 			Learning rate: weights:   1.000e-07    
2023-03-29 10:40:41,188 			Last test performance: 88.09%
2023-03-29 10:40:41,188 ----------------
2023-03-29 10:40:44,994   83  =>  15   		Training 486 pattern with 87.71% 	Forward time: 	 3.68 sec
2023-03-29 10:40:44,994 			Loss:    2.745e-01    			Backward time: 	 0.11 sec 
2023-03-29 10:40:44,995 ADAM: Layer 0 -> dw_min:1.0000e+00  dw_max:1.0000e+00 lr:1.0000e-07
2023-03-29 10:40:44,995 ADAM: Layer 1 -> dw_min:1.0000e+00  dw_max:1.0000e+00 lr:1.0000e-07
2023-03-29 10:40:44,995 ADAM: Layer 2 -> dw_min:1.0000e+00  dw_max:1.0000e+00 lr:1.0000e-07
2023-03-29 10:40:44,995 ADAM: Layer 3 -> dw_min:1.0000e+00  dw_max:1.0000e+00 lr:1.0000e-07
2023-03-29 10:40:45,070 			Learning rate: weights:   1.000e-07    
2023-03-29 10:40:45,070 			Last test performance: 88.09%
2023-03-29 10:40:45,070 ----------------
2023-03-29 10:40:48,923   83  =>  16   		Training 486 pattern with 91.25% 	Forward time: 	 3.73 sec
2023-03-29 10:40:48,923 			Loss:    1.752e-01    			Backward time: 	 0.11 sec 
2023-03-29 10:40:48,923 ADAM: Layer 0 -> dw_min:1.0000e+00  dw_max:1.0000e+00 lr:1.0000e-07
2023-03-29 10:40:48,923 ADAM: Layer 1 -> dw_min:1.0000e+00  dw_max:1.0000e+00 lr:1.0000e-07
2023-03-29 10:40:48,924 ADAM: Layer 2 -> dw_min:1.0000e+00  dw_max:1.0000e+00 lr:1.0000e-07
2023-03-29 10:40:48,924 ADAM: Layer 3 -> dw_min:1.0000e+00  dw_max:1.0000e+00 lr:1.0000e-07
```
