## Supplementary material for "Competitive performance and superior noise robustness of a non-negative deep convolutional spiking network": Source Code: log_2023_03_28_21_32_02_100.0.txt (part 11 of 13)

```
2023-03-29 10:40:48,998 			Learning rate: weights:   1.000e-07    
2023-03-29 10:40:48,998 			Last test performance: 88.09%
2023-03-29 10:40:48,998 ----------------
2023-03-29 10:40:52,847   83  =>  17   		Training 486 pattern with 89.38% 	Forward time: 	 3.73 sec
2023-03-29 10:40:52,848 			Loss:    2.324e-01    			Backward time: 	 0.11 sec 
2023-03-29 10:40:52,848 ADAM: Layer 0 -> dw_min:1.0000e+00  dw_max:1.0000e+00 lr:1.0000e-07
2023-03-29 10:40:52,848 ADAM: Layer 1 -> dw_min:1.0000e+00  dw_max:1.0000e+00 lr:1.0000e-07
2023-03-29 10:40:52,848 ADAM: Layer 2 -> dw_min:1.0000e+00  dw_max:1.0000e+00 lr:1.0000e-07
2023-03-29 10:40:52,848 ADAM: Layer 3 -> dw_min:1.0000e+00  dw_max:1.0000e+00 lr:1.0000e-07
2023-03-29 10:40:52,930 			Learning rate: weights:   1.000e-07    
2023-03-29 10:40:52,930 			Last test performance: 88.09%
2023-03-29 10:40:52,930 ----------------
2023-03-29 10:40:56,723   83  =>  18   		Training 486 pattern with 89.58% 	Forward time: 	 3.67 sec
2023-03-29 10:40:56,723 			Loss:    2.367e-01    			Backward time: 	 0.11 sec 
2023-03-29 10:40:56,724 ADAM: Layer 0 -> dw_min:1.0000e+00  dw_max:1.0000e+00 lr:1.0000e-07
2023-03-29 10:40:56,724 ADAM: Layer 1 -> dw_min:1.0000e+00  dw_max:1.0000e+00 lr:1.0000e-07
2023-03-29 10:40:56,724 ADAM: Layer 2 -> dw_min:1.0000e+00  dw_max:1.0000e+00 lr:1.0000e-07
2023-03-29 10:40:56,724 ADAM: Layer 3 -> dw_min:1.0000e+00  dw_max:1.0000e+00 lr:1.0000e-07
2023-03-29 10:40:56,749 			Learning rate: weights:   1.000e-07    
2023-03-29 10:40:56,749 			Last test performance: 88.09%
2023-03-29 10:40:56,749 ----------------
2023-03-29 10:41:00,686   83  =>  19   		Training 486 pattern with 89.79% 	Forward time: 	 3.82 sec
2023-03-29 10:41:00,686 			Loss:    2.342e-01    			Backward time: 	 0.11 sec 
2023-03-29 10:41:00,686 ADAM: Layer 0 -> dw_min:1.0000e+00  dw_max:1.0000e+00 lr:1.0000e-07
2023-03-29 10:41:00,686 ADAM: Layer 1 -> dw_min:1.0000e+00  dw_max:1.0000e+00 lr:1.0000e-07
2023-03-29 10:41:00,686 ADAM: Layer 2 -> dw_min:1.0000e+00  dw_max:1.0000e+00 lr:1.0000e-07
2023-03-29 10:41:00,686 ADAM: Layer 3 -> dw_min:1.0000e+00  dw_max:1.0000e+00 lr:1.0000e-07
2023-03-29 10:41:00,715 			Learning rate: weights:   1.000e-07    
2023-03-29 10:41:00,715 			Last test performance: 88.09%
2023-03-29 10:41:00,715 ----------------
2023-03-29 10:41:04,780   83  =>  20   		Training 486 pattern with 89.58% 	Forward time: 	 3.94 sec
2023-03-29 10:41:04,780 			Loss:    2.628e-01    			Backward time: 	 0.11 sec 
2023-03-29 10:41:04,780 ADAM: Layer 0 -> dw_min:1.0000e+00  dw_max:1.0000e+00 lr:1.0000e-07
2023-03-29 10:41:04,781 ADAM: Layer 1 -> dw_min:1.0000e+00  dw_max:1.0000e+00 lr:1.0000e-07
2023-03-29 10:41:04,781 ADAM: Layer 2 -> dw_min:1.0000e+00  dw_max:1.0000e+00 lr:1.0000e-07
2023-03-29 10:41:04,781 ADAM: Layer 3 -> dw_min:1.0000e+00  dw_max:1.0000e+00 lr:1.0000e-07
2023-03-29 10:41:04,804 			Learning rate: weights:   1.000e-07    
2023-03-29 10:41:04,804 			Last test performance: 88.09%
2023-03-29 10:41:04,804 ----------------
2023-03-29 10:41:08,585   83  =>  21   		Training 486 pattern with 88.96% 	Forward time: 	 3.66 sec
2023-03-29 10:41:08,585 			Loss:    2.482e-01    			Backward time: 	 0.11 sec 
2023-03-29 10:41:08,585 ADAM: Layer 0 -> dw_min:1.0000e+00  dw_max:1.0000e+00 lr:1.0000e-07
2023-03-29 10:41:08,585 ADAM: Layer 1 -> dw_min:1.0000e+00  dw_max:1.0000e+00 lr:1.0000e-07
2023-03-29 10:41:08,585 ADAM: Layer 2 -> dw_min:1.0000e+00  dw_max:1.0000e+00 lr:1.0000e-07
2023-03-29 10:41:08,585 ADAM: Layer 3 -> dw_min:1.0000e+00  dw_max:1.0000e+00 lr:1.0000e-07
2023-03-29 10:41:08,668 			Learning rate: weights:   1.000e-07    
2023-03-29 10:41:08,668 			Last test performance: 88.09%
2023-03-29 10:41:08,668 ----------------
2023-03-29 10:41:12,749   83  =>  22   		Training 486 pattern with 89.38% 	Forward time: 	 3.96 sec
2023-03-29 10:41:12,749 			Loss:    2.250e-01    			Backward time: 	 0.11 sec 
2023-03-29 10:41:12,749 ADAM: Layer 0 -> dw_min:1.0000e+00  dw_max:1.0000e+00 lr:1.0000e-07
2023-03-29 10:41:12,749 ADAM: Layer 1 -> dw_min:1.0000e+00  dw_max:1.0000e+00 lr:1.0000e-07
2023-03-29 10:41:12,749 ADAM: Layer 2 -> dw_min:1.0000e+00  dw_max:1.0000e+00 lr:1.0000e-07
2023-03-29 10:41:12,749 ADAM: Layer 3 -> dw_min:1.0000e+00  dw_max:1.0000e+00 lr:1.0000e-07
2023-03-29 10:41:12,829 			Learning rate: weights:   1.000e-07    
2023-03-29 10:41:12,829 			Last test performance: 88.09%
2023-03-29 10:41:12,829 ----------------
2023-03-29 10:41:16,808   83  =>  23   		Training 486 pattern with 89.38% 	Forward time: 	 3.85 sec
2023-03-29 10:41:16,808 			Loss:    2.645e-01    			Backward time: 	 0.11 sec 
2023-03-29 10:41:16,808 ADAM: Layer 0 -> dw_min:1.0000e+00  dw_max:1.0000e+00 lr:1.0000e-07
2023-03-29 10:41:16,808 ADAM: Layer 1 -> dw_min:1.0000e+00  dw_max:1.0000e+00 lr:1.0000e-07
2023-03-29 10:41:16,809 ADAM: Layer 2 -> dw_min:1.0000e+00  dw_max:1.0000e+00 lr:1.0000e-07
2023-03-29 10:41:16,809 ADAM: Layer 3 -> dw_min:1.0000e+00  dw_max:1.0000e+00 lr:1.0000e-07
2023-03-29 10:41:16,909 			Learning rate: weights:   1.000e-07    
2023-03-29 10:41:16,909 			Last test performance: 88.09%
2023-03-29 10:41:16,909 ----------------
2023-03-29 10:41:20,625   83  =>  24   		Training 486 pattern with 90.00% 	Forward time: 	 3.60 sec
2023-03-29 10:41:20,625 			Loss:    2.189e-01    			Backward time: 	 0.11 sec 
2023-03-29 10:41:20,625 ADAM: Layer 0 -> dw_min:1.0000e+00  dw_max:1.0000e+00 lr:1.0000e-07
2023-03-29 10:41:20,626 ADAM: Layer 1 -> dw_min:1.0000e+00  dw_max:1.0000e+00 lr:1.0000e-07
2023-03-29 10:41:20,626 ADAM: Layer 2 -> dw_min:1.0000e+00  dw_max:1.0000e+00 lr:1.0000e-07
2023-03-29 10:41:20,626 ADAM: Layer 3 -> dw_min:1.0000e+00  dw_max:1.0000e+00 lr:1.0000e-07
2023-03-29 10:41:20,732 			Learning rate: weights:   1.000e-07    
2023-03-29 10:41:20,732 			Last test performance: 88.09%
2023-03-29 10:41:20,732 ----------------
2023-03-29 10:41:24,507   83  =>  25   		Training 486 pattern with 86.67% 	Forward time: 	 3.65 sec
2023-03-29 10:41:24,507 			Loss:    2.774e-01    			Backward time: 	 0.11 sec 
2023-03-29 10:41:24,507 ADAM: Layer 0 -> dw_min:1.0000e+00  dw_max:1.0000e+00 lr:1.0000e-07
2023-03-29 10:41:24,507 ADAM: Layer 1 -> dw_min:1.0000e+00  dw_max:1.0000e+00 lr:1.0000e-07
2023-03-29 10:41:24,507 ADAM: Layer 2 -> dw_min:1.0000e+00  dw_max:1.0000e+00 lr:1.0000e-07
2023-03-29 10:41:24,507 ADAM: Layer 3 -> dw_min:1.0000e+00  dw_max:1.0000e+00 lr:1.0000e-07
2023-03-29 10:41:24,580 			Learning rate: weights:   1.000e-07    
2023-03-29 10:41:24,580 			Last test performance: 88.09%
2023-03-29 10:41:24,580 ----------------
2023-03-29 10:41:28,526   83  =>  26   		Training 486 pattern with 89.58% 	Forward time: 	 3.83 sec
2023-03-29 10:41:28,526 			Loss:    2.342e-01    			Backward time: 	 0.11 sec 
2023-03-29 10:41:28,526 ADAM: Layer 0 -> dw_min:1.0000e+00  dw_max:1.0000e+00 lr:1.0000e-07
2023-03-29 10:41:28,526 ADAM: Layer 1 -> dw_min:1.0000e+00  dw_max:1.0000e+00 lr:1.0000e-07
2023-03-29 10:41:28,527 ADAM: Layer 2 -> dw_min:1.0000e+00  dw_max:1.0000e+00 lr:1.0000e-07
2023-03-29 10:41:28,527 ADAM: Layer 3 -> dw_min:1.0000e+00  dw_max:1.0000e+00 lr:1.0000e-07
2023-03-29 10:41:28,607 			Learning rate: weights:   1.000e-07    
2023-03-29 10:41:28,607 			Last test performance: 88.09%
2023-03-29 10:41:28,607 ----------------
2023-03-29 10:41:32,414   83  =>  27   		Training 486 pattern with 91.25% 	Forward time: 	 3.68 sec
2023-03-29 10:41:32,414 			Loss:    1.911e-01    			Backward time: 	 0.11 sec 
2023-03-29 10:41:32,414 ADAM: Layer 0 -> dw_min:1.0000e+00  dw_max:1.0000e+00 lr:1.0000e-07
2023-03-29 10:41:32,415 ADAM: Layer 1 -> dw_min:1.0000e+00  dw_max:1.0000e+00 lr:1.0000e-07
2023-03-29 10:41:32,415 ADAM: Layer 2 -> dw_min:1.0000e+00  dw_max:1.0000e+00 lr:1.0000e-07
2023-03-29 10:41:32,415 ADAM: Layer 3 -> dw_min:1.0000e+00  dw_max:1.0000e+00 lr:1.0000e-07
2023-03-29 10:41:32,493 			Learning rate: weights:   1.000e-07    
2023-03-29 10:41:32,493 			Last test performance: 88.09%
2023-03-29 10:41:32,493 ----------------
2023-03-29 10:41:36,449   83  =>  28   		Training 486 pattern with 89.17% 	Forward time: 	 3.84 sec
2023-03-29 10:41:36,450 			Loss:    2.253e-01    			Backward time: 	 0.11 sec 
2023-03-29 10:41:36,450 ADAM: Layer 0 -> dw_min:1.0000e+00  dw_max:1.0000e+00 lr:1.0000e-07
2023-03-29 10:41:36,450 ADAM: Layer 1 -> dw_min:1.0000e+00  dw_max:1.0000e+00 lr:1.0000e-07
2023-03-29 10:41:36,450 ADAM: Layer 2 -> dw_min:1.0000e+00  dw_max:1.0000e+00 lr:1.0000e-07
2023-03-29 10:41:36,450 ADAM: Layer 3 -> dw_min:1.0000e+00  dw_max:1.0000e+00 lr:1.0000e-07
2023-03-29 10:41:36,531 			Learning rate: weights:   1.000e-07    
2023-03-29 10:41:36,531 			Last test performance: 88.09%
2023-03-29 10:41:36,531 ----------------
2023-03-29 10:41:40,317   83  =>  29   		Training 486 pattern with 89.38% 	Forward time: 	 3.67 sec
2023-03-29 10:41:40,317 			Loss:    2.774e-01    			Backward time: 	 0.11 sec 
2023-03-29 10:41:40,317 ADAM: Layer 0 -> dw_min:1.0000e+00  dw_max:1.0000e+00 lr:1.0000e-07
2023-03-29 10:41:40,317 ADAM: Layer 1 -> dw_min:1.0000e+00  dw_max:1.0000e+00 lr:1.0000e-07
2023-03-29 10:41:40,317 ADAM: Layer 2 -> dw_min:1.0000e+00  dw_max:1.0000e+00 lr:1.0000e-07
2023-03-29 10:41:40,317 ADAM: Layer 3 -> dw_min:1.0000e+00  dw_max:1.0000e+00 lr:1.0000e-07
2023-03-29 10:41:40,397 			Learning rate: weights:   1.000e-07    
2023-03-29 10:41:40,397 			Last test performance: 88.09%
2023-03-29 10:41:40,397 ----------------
2023-03-29 10:41:44,389   83  =>  30   		Training 486 pattern with 89.17% 	Forward time: 	 3.87 sec
2023-03-29 10:41:44,390 			Loss:    2.400e-01    			Backward time: 	 0.11 sec 
2023-03-29 10:41:44,390 ADAM: Layer 0 -> dw_min:1.0000e+00  dw_max:1.0000e+00 lr:1.0000e-07
2023-03-29 10:41:44,390 ADAM: Layer 1 -> dw_min:1.0000e+00  dw_max:1.0000e+00 lr:1.0000e-07
2023-03-29 10:41:44,390 ADAM: Layer 2 -> dw_min:1.0000e+00  dw_max:1.0000e+00 lr:1.0000e-07
2023-03-29 10:41:44,390 ADAM: Layer 3 -> dw_min:1.0000e+00  dw_max:1.0000e+00 lr:1.0000e-07
2023-03-29 10:41:44,466 			Learning rate: weights:   1.000e-07    
2023-03-29 10:41:44,466 			Last test performance: 88.09%
2023-03-29 10:41:44,466 ----------------
2023-03-29 10:41:48,266   83  =>  31   		Training 486 pattern with 88.75% 	Forward time: 	 3.68 sec
2023-03-29 10:41:48,266 			Loss:    2.382e-01    			Backward time: 	 0.11 sec 
2023-03-29 10:41:48,266 ADAM: Layer 0 -> dw_min:1.0000e+00  dw_max:1.0000e+00 lr:1.0000e-07
2023-03-29 10:41:48,266 ADAM: Layer 1 -> dw_min:1.0000e+00  dw_max:1.0000e+00 lr:1.0000e-07
2023-03-29 10:41:48,266 ADAM: Layer 2 -> dw_min:1.0000e+00  dw_max:1.0000e+00 lr:1.0000e-07
2023-03-29 10:41:48,266 ADAM: Layer 3 -> dw_min:1.0000e+00  dw_max:1.0000e+00 lr:1.0000e-07
2023-03-29 10:41:48,305 			Learning rate: weights:   1.000e-07    
2023-03-29 10:41:48,305 			Last test performance: 88.09%
2023-03-29 10:41:48,305 ----------------
2023-03-29 10:41:52,272   83  =>  32   		Training 486 pattern with 85.42% 	Forward time: 	 3.85 sec
2023-03-29 10:41:52,272 			Loss:    3.071e-01    			Backward time: 	 0.11 sec 
2023-03-29 10:41:52,272 ADAM: Layer 0 -> dw_min:1.0000e+00  dw_max:1.0000e+00 lr:1.0000e-07
2023-03-29 10:41:52,273 ADAM: Layer 1 -> dw_min:1.0000e+00  dw_max:1.0000e+00 lr:1.0000e-07
2023-03-29 10:41:52,273 ADAM: Layer 2 -> dw_min:1.0000e+00  dw_max:1.0000e+00 lr:1.0000e-07
2023-03-29 10:41:52,273 ADAM: Layer 3 -> dw_min:1.0000e+00  dw_max:1.0000e+00 lr:1.0000e-07
2023-03-29 10:41:52,385 			Learning rate: weights:   1.000e-07    
2023-03-29 10:41:52,385 			Last test performance: 88.09%
2023-03-29 10:41:52,385 ----------------
2023-03-29 10:41:56,360   83  =>  33   		Training 486 pattern with 87.08% 	Forward time: 	 3.86 sec
2023-03-29 10:41:56,360 			Loss:    2.799e-01    			Backward time: 	 0.11 sec 
2023-03-29 10:41:56,361 ADAM: Layer 0 -> dw_min:1.0000e+00  dw_max:1.0000e+00 lr:1.0000e-07
2023-03-29 10:41:56,361 ADAM: Layer 1 -> dw_min:1.0000e+00  dw_max:1.0000e+00 lr:1.0000e-07
2023-03-29 10:41:56,361 ADAM: Layer 2 -> dw_min:1.0000e+00  dw_max:1.0000e+00 lr:1.0000e-07
2023-03-29 10:41:56,361 ADAM: Layer 3 -> dw_min:1.0000e+00  dw_max:1.0000e+00 lr:1.0000e-07
2023-03-29 10:41:56,391 			Learning rate: weights:   1.000e-07    
2023-03-29 10:41:56,391 			Last test performance: 88.09%
2023-03-29 10:41:56,391 ----------------
2023-03-29 10:42:00,217   83  =>  34   		Training 486 pattern with 90.00% 	Forward time: 	 3.70 sec
2023-03-29 10:42:00,217 			Loss:    2.407e-01    			Backward time: 	 0.11 sec 
2023-03-29 10:42:00,217 ADAM: Layer 0 -> dw_min:1.0000e+00  dw_max:1.0000e+00 lr:1.0000e-07
2023-03-29 10:42:00,217 ADAM: Layer 1 -> dw_min:1.0000e+00  dw_max:1.0000e+00 lr:1.0000e-07
2023-03-29 10:42:00,218 ADAM: Layer 2 -> dw_min:1.0000e+00  dw_max:1.0000e+00 lr:1.0000e-07
2023-03-29 10:42:00,218 ADAM: Layer 3 -> dw_min:1.0000e+00  dw_max:1.0000e+00 lr:1.0000e-07
2023-03-29 10:42:00,299 			Learning rate: weights:   1.000e-07    
2023-03-29 10:42:00,299 			Last test performance: 88.09%
2023-03-29 10:42:00,299 ----------------
2023-03-29 10:42:04,204   83  =>  35   		Training 486 pattern with 91.25% 	Forward time: 	 3.78 sec
2023-03-29 10:42:04,204 			Loss:    1.878e-01    			Backward time: 	 0.11 sec 
2023-03-29 10:42:04,205 ADAM: Layer 0 -> dw_min:1.0000e+00  dw_max:1.0000e+00 lr:1.0000e-07
2023-03-29 10:42:04,205 ADAM: Layer 1 -> dw_min:1.0000e+00  dw_max:1.0000e+00 lr:1.0000e-07
2023-03-29 10:42:04,205 ADAM: Layer 2 -> dw_min:1.0000e+00  dw_max:1.0000e+00 lr:1.0000e-07
2023-03-29 10:42:04,205 ADAM: Layer 3 -> dw_min:1.0000e+00  dw_max:1.0000e+00 lr:1.0000e-07
2023-03-29 10:42:04,284 			Learning rate: weights:   1.000e-07    
2023-03-29 10:42:04,284 			Last test performance: 88.09%
2023-03-29 10:42:04,285 ----------------
2023-03-29 10:42:08,239   83  =>  36   		Training 486 pattern with 90.00% 	Forward time: 	 3.83 sec
2023-03-29 10:42:08,239 			Loss:    2.536e-01    			Backward time: 	 0.11 sec 
2023-03-29 10:42:08,239 ADAM: Layer 0 -> dw_min:1.0000e+00  dw_max:1.0000e+00 lr:1.0000e-07
2023-03-29 10:42:08,239 ADAM: Layer 1 -> dw_min:1.0000e+00  dw_max:1.0000e+00 lr:1.0000e-07
2023-03-29 10:42:08,239 ADAM: Layer 2 -> dw_min:1.0000e+00  dw_max:1.0000e+00 lr:1.0000e-07
2023-03-29 10:42:08,239 ADAM: Layer 3 -> dw_min:1.0000e+00  dw_max:1.0000e+00 lr:1.0000e-07
2023-03-29 10:42:08,317 			Learning rate: weights:   1.000e-07    
2023-03-29 10:42:08,318 			Last test performance: 88.09%
2023-03-29 10:42:08,318 ----------------
2023-03-29 10:42:12,218   83  =>  37   		Training 486 pattern with 90.62% 	Forward time: 	 3.78 sec
2023-03-29 10:42:12,218 			Loss:    2.034e-01    			Backward time: 	 0.11 sec 
2023-03-29 10:42:12,218 ADAM: Layer 0 -> dw_min:1.0000e+00  dw_max:1.0000e+00 lr:1.0000e-07
2023-03-29 10:42:12,218 ADAM: Layer 1 -> dw_min:1.0000e+00  dw_max:1.0000e+00 lr:1.0000e-07
2023-03-29 10:42:12,219 ADAM: Layer 2 -> dw_min:1.0000e+00  dw_max:1.0000e+00 lr:1.0000e-07
2023-03-29 10:42:12,219 ADAM: Layer 3 -> dw_min:1.0000e+00  dw_max:1.0000e+00 lr:1.0000e-07
2023-03-29 10:42:12,296 			Learning rate: weights:   1.000e-07    
2023-03-29 10:42:12,296 			Last test performance: 88.09%
2023-03-29 10:42:12,296 ----------------
2023-03-29 10:42:16,224   83  =>  38   		Training 486 pattern with 89.79% 	Forward time: 	 3.81 sec
2023-03-29 10:42:16,224 			Loss:    2.410e-01    			Backward time: 	 0.11 sec 
2023-03-29 10:42:16,225 ADAM: Layer 0 -> dw_min:1.0000e+00  dw_max:1.0000e+00 lr:1.0000e-07
2023-03-29 10:42:16,225 ADAM: Layer 1 -> dw_min:1.0000e+00  dw_max:1.0000e+00 lr:1.0000e-07
2023-03-29 10:42:16,225 ADAM: Layer 2 -> dw_min:1.0000e+00  dw_max:1.0000e+00 lr:1.0000e-07
2023-03-29 10:42:16,225 ADAM: Layer 3 -> dw_min:1.0000e+00  dw_max:1.0000e+00 lr:1.0000e-07
2023-03-29 10:42:16,309 			Learning rate: weights:   1.000e-07    
2023-03-29 10:42:16,309 			Last test performance: 88.09%
2023-03-29 10:42:16,309 ----------------
2023-03-29 10:42:20,201   83  =>  39   		Training 486 pattern with 89.79% 	Forward time: 	 3.77 sec
2023-03-29 10:42:20,201 			Loss:    2.425e-01    			Backward time: 	 0.11 sec 
2023-03-29 10:42:20,201 ADAM: Layer 0 -> dw_min:1.0000e+00  dw_max:1.0000e+00 lr:1.0000e-07
2023-03-29 10:42:20,202 ADAM: Layer 1 -> dw_min:1.0000e+00  dw_max:1.0000e+00 lr:1.0000e-07
2023-03-29 10:42:20,202 ADAM: Layer 2 -> dw_min:1.0000e+00  dw_max:1.0000e+00 lr:1.0000e-07
2023-03-29 10:42:20,202 ADAM: Layer 3 -> dw_min:1.0000e+00  dw_max:1.0000e+00 lr:1.0000e-07
2023-03-29 10:42:20,319 			Learning rate: weights:   1.000e-07    
2023-03-29 10:42:20,319 			Last test performance: 88.09%
2023-03-29 10:42:20,319 ----------------
2023-03-29 10:42:24,192   83  =>  40   		Training 486 pattern with 87.71% 	Forward time: 	 3.75 sec
2023-03-29 10:42:24,192 			Loss:    2.611e-01    			Backward time: 	 0.11 sec 
2023-03-29 10:42:24,192 ADAM: Layer 0 -> dw_min:1.0000e+00  dw_max:1.0000e+00 lr:1.0000e-07
2023-03-29 10:42:24,192 ADAM: Layer 1 -> dw_min:1.0000e+00  dw_max:1.0000e+00 lr:1.0000e-07
2023-03-29 10:42:24,193 ADAM: Layer 2 -> dw_min:1.0000e+00  dw_max:1.0000e+00 lr:1.0000e-07
2023-03-29 10:42:24,193 ADAM: Layer 3 -> dw_min:1.0000e+00  dw_max:1.0000e+00 lr:1.0000e-07
2023-03-29 10:42:24,266 			Learning rate: weights:   1.000e-07    
2023-03-29 10:42:24,266 			Last test performance: 88.09%
2023-03-29 10:42:24,266 ----------------
2023-03-29 10:42:28,112   83  =>  41   		Training 486 pattern with 91.67% 	Forward time: 	 3.72 sec
2023-03-29 10:42:28,112 			Loss:    2.010e-01    			Backward time: 	 0.11 sec 
2023-03-29 10:42:28,112 ADAM: Layer 0 -> dw_min:1.0000e+00  dw_max:1.0000e+00 lr:1.0000e-07
2023-03-29 10:42:28,112 ADAM: Layer 1 -> dw_min:1.0000e+00  dw_max:1.0000e+00 lr:1.0000e-07
2023-03-29 10:42:28,112 ADAM: Layer 2 -> dw_min:1.0000e+00  dw_max:1.0000e+00 lr:1.0000e-07
2023-03-29 10:42:28,112 ADAM: Layer 3 -> dw_min:1.0000e+00  dw_max:1.0000e+00 lr:1.0000e-07
2023-03-29 10:42:28,196 			Learning rate: weights:   1.000e-07    
2023-03-29 10:42:28,196 			Last test performance: 88.09%
2023-03-29 10:42:28,196 ----------------
2023-03-29 10:42:32,218   83  =>  42   		Training 486 pattern with 89.58% 	Forward time: 	 3.90 sec
2023-03-29 10:42:32,218 			Loss:    2.734e-01    			Backward time: 	 0.11 sec 
2023-03-29 10:42:32,219 ADAM: Layer 0 -> dw_min:1.0000e+00  dw_max:1.0000e+00 lr:1.0000e-07
2023-03-29 10:42:32,219 ADAM: Layer 1 -> dw_min:1.0000e+00  dw_max:1.0000e+00 lr:1.0000e-07
2023-03-29 10:42:32,219 ADAM: Layer 2 -> dw_min:1.0000e+00  dw_max:1.0000e+00 lr:1.0000e-07
2023-03-29 10:42:32,219 ADAM: Layer 3 -> dw_min:1.0000e+00  dw_max:1.0000e+00 lr:1.0000e-07
2023-03-29 10:42:32,320 			Learning rate: weights:   1.000e-07    
2023-03-29 10:42:32,320 			Last test performance: 88.09%
2023-03-29 10:42:32,320 ----------------
2023-03-29 10:42:36,141   83  =>  43   		Training 486 pattern with 90.21% 	Forward time: 	 3.70 sec
2023-03-29 10:42:36,141 			Loss:    2.347e-01    			Backward time: 	 0.11 sec 
2023-03-29 10:42:36,141 ADAM: Layer 0 -> dw_min:1.0000e+00  dw_max:1.0000e+00 lr:1.0000e-07
2023-03-29 10:42:36,141 ADAM: Layer 1 -> dw_min:1.0000e+00  dw_max:1.0000e+00 lr:1.0000e-07
2023-03-29 10:42:36,141 ADAM: Layer 2 -> dw_min:1.0000e+00  dw_max:1.0000e+00 lr:1.0000e-07
2023-03-29 10:42:36,141 ADAM: Layer 3 -> dw_min:1.0000e+00  dw_max:1.0000e+00 lr:1.0000e-07
2023-03-29 10:42:36,286 			Learning rate: weights:   1.000e-07    
2023-03-29 10:42:36,286 			Last test performance: 88.09%
2023-03-29 10:42:36,286 ----------------
2023-03-29 10:42:40,239   83  =>  44   		Training 486 pattern with 86.88% 	Forward time: 	 3.83 sec
2023-03-29 10:42:40,239 			Loss:    2.606e-01    			Backward time: 	 0.11 sec 
2023-03-29 10:42:40,239 ADAM: Layer 0 -> dw_min:1.0000e+00  dw_max:1.0000e+00 lr:1.0000e-07
2023-03-29 10:42:40,239 ADAM: Layer 1 -> dw_min:1.0000e+00  dw_max:1.0000e+00 lr:1.0000e-07
2023-03-29 10:42:40,239 ADAM: Layer 2 -> dw_min:1.0000e+00  dw_max:1.0000e+00 lr:1.0000e-07
2023-03-29 10:42:40,240 ADAM: Layer 3 -> dw_min:1.0000e+00  dw_max:1.0000e+00 lr:1.0000e-07
2023-03-29 10:42:40,338 			Learning rate: weights:   1.000e-07    
2023-03-29 10:42:40,338 			Last test performance: 88.09%
2023-03-29 10:42:40,338 ----------------
2023-03-29 10:42:44,150   83  =>  45   		Training 486 pattern with 89.38% 	Forward time: 	 3.69 sec
2023-03-29 10:42:44,151 			Loss:    2.393e-01    			Backward time: 	 0.11 sec 
2023-03-29 10:42:44,151 ADAM: Layer 0 -> dw_min:1.0000e+00  dw_max:1.0000e+00 lr:1.0000e-07
2023-03-29 10:42:44,151 ADAM: Layer 1 -> dw_min:1.0000e+00  dw_max:1.0000e+00 lr:1.0000e-07
2023-03-29 10:42:44,151 ADAM: Layer 2 -> dw_min:1.0000e+00  dw_max:1.0000e+00 lr:1.0000e-07
2023-03-29 10:42:44,151 ADAM: Layer 3 -> dw_min:1.0000e+00  dw_max:1.0000e+00 lr:1.0000e-07
2023-03-29 10:42:44,261 			Learning rate: weights:   1.000e-07    
2023-03-29 10:42:44,261 			Last test performance: 88.09%
2023-03-29 10:42:44,261 ----------------
2023-03-29 10:42:48,205   83  =>  46   		Training 486 pattern with 89.38% 	Forward time: 	 3.82 sec
2023-03-29 10:42:48,205 			Loss:    2.363e-01    			Backward time: 	 0.11 sec 
2023-03-29 10:42:48,205 ADAM: Layer 0 -> dw_min:1.0000e+00  dw_max:1.0000e+00 lr:1.0000e-07
2023-03-29 10:42:48,206 ADAM: Layer 1 -> dw_min:1.0000e+00  dw_max:1.0000e+00 lr:1.0000e-07
2023-03-29 10:42:48,206 ADAM: Layer 2 -> dw_min:1.0000e+00  dw_max:1.0000e+00 lr:1.0000e-07
2023-03-29 10:42:48,206 ADAM: Layer 3 -> dw_min:1.0000e+00  dw_max:1.0000e+00 lr:1.0000e-07
2023-03-29 10:42:48,424 			Learning rate: weights:   1.000e-07    
2023-03-29 10:42:48,424 			Last test performance: 88.09%
2023-03-29 10:42:48,424 ----------------
2023-03-29 10:42:52,290   83  =>  47   		Training 486 pattern with 90.21% 	Forward time: 	 3.74 sec
2023-03-29 10:42:52,290 			Loss:    2.326e-01    			Backward time: 	 0.11 sec 
2023-03-29 10:42:52,290 ADAM: Layer 0 -> dw_min:1.0000e+00  dw_max:1.0000e+00 lr:1.0000e-07
2023-03-29 10:42:52,290 ADAM: Layer 1 -> dw_min:1.0000e+00  dw_max:1.0000e+00 lr:1.0000e-07
2023-03-29 10:42:52,291 ADAM: Layer 2 -> dw_min:1.0000e+00  dw_max:1.0000e+00 lr:1.0000e-07
2023-03-29 10:42:52,291 ADAM: Layer 3 -> dw_min:1.0000e+00  dw_max:1.0000e+00 lr:1.0000e-07
2023-03-29 10:42:52,369 			Learning rate: weights:   1.000e-07    
2023-03-29 10:42:52,369 			Last test performance: 88.09%
2023-03-29 10:42:52,369 ----------------
2023-03-29 10:42:56,150   83  =>  48   		Training 486 pattern with 88.54% 	Forward time: 	 3.66 sec
2023-03-29 10:42:56,150 			Loss:    2.561e-01    			Backward time: 	 0.11 sec 
2023-03-29 10:42:56,150 ADAM: Layer 0 -> dw_min:1.0000e+00  dw_max:1.0000e+00 lr:1.0000e-07
2023-03-29 10:42:56,150 ADAM: Layer 1 -> dw_min:1.0000e+00  dw_max:1.0000e+00 lr:1.0000e-07
2023-03-29 10:42:56,151 ADAM: Layer 2 -> dw_min:1.0000e+00  dw_max:1.0000e+00 lr:1.0000e-07
2023-03-29 10:42:56,151 ADAM: Layer 3 -> dw_min:1.0000e+00  dw_max:1.0000e+00 lr:1.0000e-07
2023-03-29 10:42:56,222 			Learning rate: weights:   1.000e-07    
2023-03-29 10:42:56,222 			Last test performance: 88.09%
2023-03-29 10:42:56,222 ----------------
2023-03-29 10:43:00,037   83  =>  49   		Training 486 pattern with 89.17% 	Forward time: 	 3.69 sec
2023-03-29 10:43:00,037 			Loss:    2.376e-01    			Backward time: 	 0.11 sec 
2023-03-29 10:43:00,037 ADAM: Layer 0 -> dw_min:1.0000e+00  dw_max:1.0000e+00 lr:1.0000e-07
2023-03-29 10:43:00,037 ADAM: Layer 1 -> dw_min:1.0000e+00  dw_max:1.0000e+00 lr:1.0000e-07
2023-03-29 10:43:00,037 ADAM: Layer 2 -> dw_min:1.0000e+00  dw_max:1.0000e+00 lr:1.0000e-07
2023-03-29 10:43:00,038 ADAM: Layer 3 -> dw_min:1.0000e+00  dw_max:1.0000e+00 lr:1.0000e-07
2023-03-29 10:43:00,110 			Learning rate: weights:   1.000e-07    
2023-03-29 10:43:00,110 			Last test performance: 88.09%
2023-03-29 10:43:00,110 ----------------
2023-03-29 10:43:04,187   83  =>  50   		Training 486 pattern with 88.96% 	Forward time: 	 3.95 sec
2023-03-29 10:43:04,187 			Loss:    2.790e-01    			Backward time: 	 0.11 sec 
2023-03-29 10:43:04,187 ADAM: Layer 0 -> dw_min:1.0000e+00  dw_max:1.0000e+00 lr:1.0000e-07
2023-03-29 10:43:04,187 ADAM: Layer 1 -> dw_min:1.0000e+00  dw_max:1.0000e+00 lr:1.0000e-07
2023-03-29 10:43:04,188 ADAM: Layer 2 -> dw_min:1.0000e+00  dw_max:1.0000e+00 lr:1.0000e-07
2023-03-29 10:43:04,188 ADAM: Layer 3 -> dw_min:1.0000e+00  dw_max:1.0000e+00 lr:1.0000e-07
2023-03-29 10:43:04,407 			Learning rate: weights:   1.000e-07    
2023-03-29 10:43:04,407 			Last test performance: 88.09%
2023-03-29 10:43:04,407 ----------------
2023-03-29 10:43:08,311   83  =>  51   		Training 486 pattern with 89.79% 	Forward time: 	 3.78 sec
2023-03-29 10:43:08,311 			Loss:    2.360e-01    			Backward time: 	 0.11 sec 
2023-03-29 10:43:08,311 ADAM: Layer 0 -> dw_min:1.0000e+00  dw_max:1.0000e+00 lr:1.0000e-07
2023-03-29 10:43:08,311 ADAM: Layer 1 -> dw_min:1.0000e+00  dw_max:1.0000e+00 lr:1.0000e-07
2023-03-29 10:43:08,312 ADAM: Layer 2 -> dw_min:1.0000e+00  dw_max:1.0000e+00 lr:1.0000e-07
2023-03-29 10:43:08,312 ADAM: Layer 3 -> dw_min:1.0000e+00  dw_max:1.0000e+00 lr:1.0000e-07
2023-03-29 10:43:08,480 			Learning rate: weights:   1.000e-07    
2023-03-29 10:43:08,480 			Last test performance: 88.09%
2023-03-29 10:43:08,480 ----------------
2023-03-29 10:43:12,298   83  =>  52   		Training 486 pattern with 88.96% 	Forward time: 	 3.70 sec
2023-03-29 10:43:12,298 			Loss:    2.486e-01    			Backward time: 	 0.11 sec 
2023-03-29 10:43:12,299 ADAM: Layer 0 -> dw_min:1.0000e+00  dw_max:1.0000e+00 lr:1.0000e-07
2023-03-29 10:43:12,299 ADAM: Layer 1 -> dw_min:1.0000e+00  dw_max:1.0000e+00 lr:1.0000e-07
2023-03-29 10:43:12,299 ADAM: Layer 2 -> dw_min:1.0000e+00  dw_max:1.0000e+00 lr:1.0000e-07
2023-03-29 10:43:12,299 ADAM: Layer 3 -> dw_min:1.0000e+00  dw_max:1.0000e+00 lr:1.0000e-07
2023-03-29 10:43:12,381 			Learning rate: weights:   1.000e-07    
2023-03-29 10:43:12,381 			Last test performance: 88.09%
2023-03-29 10:43:12,381 ----------------
2023-03-29 10:43:16,218   83  =>  53   		Training 486 pattern with 88.96% 	Forward time: 	 3.71 sec
2023-03-29 10:43:16,218 			Loss:    2.633e-01    			Backward time: 	 0.11 sec 
2023-03-29 10:43:16,218 ADAM: Layer 0 -> dw_min:1.0000e+00  dw_max:1.0000e+00 lr:1.0000e-07
2023-03-29 10:43:16,218 ADAM: Layer 1 -> dw_min:1.0000e+00  dw_max:1.0000e+00 lr:1.0000e-07
2023-03-29 10:43:16,218 ADAM: Layer 2 -> dw_min:1.0000e+00  dw_max:1.0000e+00 lr:1.0000e-07
2023-03-29 10:43:16,219 ADAM: Layer 3 -> dw_min:1.0000e+00  dw_max:1.0000e+00 lr:1.0000e-07
2023-03-29 10:43:16,300 			Learning rate: weights:   1.000e-07    
2023-03-29 10:43:16,300 			Last test performance: 88.09%
2023-03-29 10:43:16,300 ----------------
2023-03-29 10:43:20,113   83  =>  54   		Training 486 pattern with 90.00% 	Forward time: 	 3.69 sec
2023-03-29 10:43:20,113 			Loss:    2.315e-01    			Backward time: 	 0.11 sec 
2023-03-29 10:43:20,114 ADAM: Layer 0 -> dw_min:1.0000e+00  dw_max:1.0000e+00 lr:1.0000e-07
2023-03-29 10:43:20,114 ADAM: Layer 1 -> dw_min:1.0000e+00  dw_max:1.0000e+00 lr:1.0000e-07
2023-03-29 10:43:20,114 ADAM: Layer 2 -> dw_min:1.0000e+00  dw_max:1.0000e+00 lr:1.0000e-07
2023-03-29 10:43:20,114 ADAM: Layer 3 -> dw_min:1.0000e+00  dw_max:1.0000e+00 lr:1.0000e-07
2023-03-29 10:43:20,213 			Learning rate: weights:   1.000e-07    
2023-03-29 10:43:20,213 			Last test performance: 88.09%
2023-03-29 10:43:20,213 ----------------
2023-03-29 10:43:24,186   83  =>  55   		Training 486 pattern with 91.04% 	Forward time: 	 3.85 sec
2023-03-29 10:43:24,186 			Loss:    1.991e-01    			Backward time: 	 0.11 sec 
2023-03-29 10:43:24,187 ADAM: Layer 0 -> dw_min:1.0000e+00  dw_max:1.0000e+00 lr:1.0000e-07
2023-03-29 10:43:24,187 ADAM: Layer 1 -> dw_min:1.0000e+00  dw_max:1.0000e+00 lr:1.0000e-07
2023-03-29 10:43:24,187 ADAM: Layer 2 -> dw_min:1.0000e+00  dw_max:1.0000e+00 lr:1.0000e-07
2023-03-29 10:43:24,187 ADAM: Layer 3 -> dw_min:1.0000e+00  dw_max:1.0000e+00 lr:1.0000e-07
2023-03-29 10:43:24,224 			Learning rate: weights:   1.000e-07    
2023-03-29 10:43:24,224 			Last test performance: 88.09%
2023-03-29 10:43:24,224 ----------------
2023-03-29 10:43:27,925   83  =>  56   		Training 486 pattern with 89.79% 	Forward time: 	 3.58 sec
2023-03-29 10:43:27,925 			Loss:    2.476e-01    			Backward time: 	 0.11 sec 
2023-03-29 10:43:27,925 ADAM: Layer 0 -> dw_min:1.0000e+00  dw_max:1.0000e+00 lr:1.0000e-07
2023-03-29 10:43:27,925 ADAM: Layer 1 -> dw_min:1.0000e+00  dw_max:1.0000e+00 lr:1.0000e-07
2023-03-29 10:43:27,925 ADAM: Layer 2 -> dw_min:1.0000e+00  dw_max:1.0000e+00 lr:1.0000e-07
2023-03-29 10:43:27,926 ADAM: Layer 3 -> dw_min:1.0000e+00  dw_max:1.0000e+00 lr:1.0000e-07
2023-03-29 10:43:28,007 			Learning rate: weights:   1.000e-07    
2023-03-29 10:43:28,007 			Last test performance: 88.09%
2023-03-29 10:43:28,007 ----------------
2023-03-29 10:43:31,784   83  =>  57   		Training 486 pattern with 89.17% 	Forward time: 	 3.66 sec
2023-03-29 10:43:31,784 			Loss:    2.415e-01    			Backward time: 	 0.11 sec 
2023-03-29 10:43:31,784 ADAM: Layer 0 -> dw_min:1.0000e+00  dw_max:1.0000e+00 lr:1.0000e-07
2023-03-29 10:43:31,784 ADAM: Layer 1 -> dw_min:1.0000e+00  dw_max:1.0000e+00 lr:1.0000e-07
2023-03-29 10:43:31,784 ADAM: Layer 2 -> dw_min:1.0000e+00  dw_max:1.0000e+00 lr:1.0000e-07
2023-03-29 10:43:31,784 ADAM: Layer 3 -> dw_min:1.0000e+00  dw_max:1.0000e+00 lr:1.0000e-07
2023-03-29 10:43:31,920 			Learning rate: weights:   1.000e-07    
2023-03-29 10:43:31,920 			Last test performance: 88.09%
2023-03-29 10:43:31,920 ----------------
2023-03-29 10:43:35,711   83  =>  58   		Training 486 pattern with 87.08% 	Forward time: 	 3.67 sec
2023-03-29 10:43:35,711 			Loss:    2.525e-01    			Backward time: 	 0.11 sec 
2023-03-29 10:43:35,711 ADAM: Layer 0 -> dw_min:1.0000e+00  dw_max:1.0000e+00 lr:1.0000e-07
2023-03-29 10:43:35,711 ADAM: Layer 1 -> dw_min:1.0000e+00  dw_max:1.0000e+00 lr:1.0000e-07
2023-03-29 10:43:35,712 ADAM: Layer 2 -> dw_min:1.0000e+00  dw_max:1.0000e+00 lr:1.0000e-07
2023-03-29 10:43:35,712 ADAM: Layer 3 -> dw_min:1.0000e+00  dw_max:1.0000e+00 lr:1.0000e-07
2023-03-29 10:43:35,753 			Learning rate: weights:   1.000e-07    
2023-03-29 10:43:35,753 			Last test performance: 88.09%
2023-03-29 10:43:35,753 ----------------
2023-03-29 10:43:39,559   83  =>  59   		Training 486 pattern with 89.38% 	Forward time: 	 3.68 sec
2023-03-29 10:43:39,559 			Loss:    2.611e-01    			Backward time: 	 0.11 sec 
2023-03-29 10:43:39,559 ADAM: Layer 0 -> dw_min:1.0000e+00  dw_max:1.0000e+00 lr:1.0000e-07
2023-03-29 10:43:39,559 ADAM: Layer 1 -> dw_min:1.0000e+00  dw_max:1.0000e+00 lr:1.0000e-07
2023-03-29 10:43:39,559 ADAM: Layer 2 -> dw_min:1.0000e+00  dw_max:1.0000e+00 lr:1.0000e-07
2023-03-29 10:43:39,560 ADAM: Layer 3 -> dw_min:1.0000e+00  dw_max:1.0000e+00 lr:1.0000e-07
2023-03-29 10:43:39,660 			Learning rate: weights:   1.000e-07    
2023-03-29 10:43:39,660 			Last test performance: 88.09%
2023-03-29 10:43:39,660 ----------------
2023-03-29 10:43:43,490   83  =>  60   		Training 486 pattern with 90.21% 	Forward time: 	 3.71 sec
2023-03-29 10:43:43,490 			Loss:    2.313e-01    			Backward time: 	 0.11 sec 
2023-03-29 10:43:43,490 ADAM: Layer 0 -> dw_min:1.0000e+00  dw_max:1.0000e+00 lr:1.0000e-07
2023-03-29 10:43:43,490 ADAM: Layer 1 -> dw_min:1.0000e+00  dw_max:1.0000e+00 lr:1.0000e-07
2023-03-29 10:43:43,491 ADAM: Layer 2 -> dw_min:1.0000e+00  dw_max:1.0000e+00 lr:1.0000e-07
2023-03-29 10:43:43,491 ADAM: Layer 3 -> dw_min:1.0000e+00  dw_max:1.0000e+00 lr:1.0000e-07
2023-03-29 10:43:43,557 			Learning rate: weights:   1.000e-07    
2023-03-29 10:43:43,557 			Last test performance: 88.09%
2023-03-29 10:43:43,557 ----------------
2023-03-29 10:43:47,445   83  =>  61   		Training 486 pattern with 91.04% 	Forward time: 	 3.77 sec
2023-03-29 10:43:47,445 			Loss:    2.058e-01    			Backward time: 	 0.11 sec 
2023-03-29 10:43:47,445 ADAM: Layer 0 -> dw_min:1.0000e+00  dw_max:1.0000e+00 lr:1.0000e-07
2023-03-29 10:43:47,445 ADAM: Layer 1 -> dw_min:1.0000e+00  dw_max:1.0000e+00 lr:1.0000e-07
2023-03-29 10:43:47,445 ADAM: Layer 2 -> dw_min:1.0000e+00  dw_max:1.0000e+00 lr:1.0000e-07
2023-03-29 10:43:47,446 ADAM: Layer 3 -> dw_min:1.0000e+00  dw_max:1.0000e+00 lr:1.0000e-07
2023-03-29 10:43:47,546 			Learning rate: weights:   1.000e-07    
2023-03-29 10:43:47,546 			Last test performance: 88.09%
2023-03-29 10:43:47,546 ----------------
2023-03-29 10:43:51,407   83  =>  62   		Training 486 pattern with 86.67% 	Forward time: 	 3.74 sec
2023-03-29 10:43:51,407 			Loss:    2.836e-01    			Backward time: 	 0.11 sec 
2023-03-29 10:43:51,408 ADAM: Layer 0 -> dw_min:1.0000e+00  dw_max:1.0000e+00 lr:1.0000e-07
2023-03-29 10:43:51,408 ADAM: Layer 1 -> dw_min:1.0000e+00  dw_max:1.0000e+00 lr:1.0000e-07
2023-03-29 10:43:51,408 ADAM: Layer 2 -> dw_min:1.0000e+00  dw_max:1.0000e+00 lr:1.0000e-07
2023-03-29 10:43:51,408 ADAM: Layer 3 -> dw_min:1.0000e+00  dw_max:1.0000e+00 lr:1.0000e-07
2023-03-29 10:43:51,432 			Learning rate: weights:   1.000e-07    
2023-03-29 10:43:51,432 			Last test performance: 88.09%
2023-03-29 10:43:51,432 ----------------
2023-03-29 10:43:55,413   83  =>  63   		Training 486 pattern with 90.83% 	Forward time: 	 3.86 sec
2023-03-29 10:43:55,413 			Loss:    2.337e-01    			Backward time: 	 0.11 sec 
2023-03-29 10:43:55,413 ADAM: Layer 0 -> dw_min:1.0000e+00  dw_max:1.0000e+00 lr:1.0000e-07
2023-03-29 10:43:55,414 ADAM: Layer 1 -> dw_min:1.0000e+00  dw_max:1.0000e+00 lr:1.0000e-07
2023-03-29 10:43:55,414 ADAM: Layer 2 -> dw_min:1.0000e+00  dw_max:1.0000e+00 lr:1.0000e-07
2023-03-29 10:43:55,414 ADAM: Layer 3 -> dw_min:1.0000e+00  dw_max:1.0000e+00 lr:1.0000e-07
2023-03-29 10:43:55,465 			Learning rate: weights:   1.000e-07    
2023-03-29 10:43:55,465 			Last test performance: 88.09%
2023-03-29 10:43:55,465 ----------------
2023-03-29 10:43:59,261   83  =>  64   		Training 486 pattern with 88.33% 	Forward time: 	 3.67 sec
2023-03-29 10:43:59,261 			Loss:    2.455e-01    			Backward time: 	 0.11 sec 
2023-03-29 10:43:59,261 ADAM: Layer 0 -> dw_min:1.0000e+00  dw_max:1.0000e+00 lr:1.0000e-07
2023-03-29 10:43:59,261 ADAM: Layer 1 -> dw_min:1.0000e+00  dw_max:1.0000e+00 lr:1.0000e-07
2023-03-29 10:43:59,261 ADAM: Layer 2 -> dw_min:1.0000e+00  dw_max:1.0000e+00 lr:1.0000e-07
2023-03-29 10:43:59,261 ADAM: Layer 3 -> dw_min:1.0000e+00  dw_max:1.0000e+00 lr:1.0000e-07
2023-03-29 10:43:59,316 			Learning rate: weights:   1.000e-07    
2023-03-29 10:43:59,316 			Last test performance: 88.09%
2023-03-29 10:43:59,316 ----------------
2023-03-29 10:44:03,219   83  =>  65   		Training 486 pattern with 89.38% 	Forward time: 	 3.78 sec
2023-03-29 10:44:03,219 			Loss:    2.645e-01    			Backward time: 	 0.11 sec 
2023-03-29 10:44:03,219 ADAM: Layer 0 -> dw_min:1.0000e+00  dw_max:1.0000e+00 lr:1.0000e-07
2023-03-29 10:44:03,219 ADAM: Layer 1 -> dw_min:1.0000e+00  dw_max:1.0000e+00 lr:1.0000e-07
2023-03-29 10:44:03,219 ADAM: Layer 2 -> dw_min:1.0000e+00  dw_max:1.0000e+00 lr:1.0000e-07
2023-03-29 10:44:03,219 ADAM: Layer 3 -> dw_min:1.0000e+00  dw_max:1.0000e+00 lr:1.0000e-07
2023-03-29 10:44:03,302 			Learning rate: weights:   1.000e-07    
2023-03-29 10:44:03,302 			Last test performance: 88.09%
2023-03-29 10:44:03,302 ----------------
2023-03-29 10:44:07,148   83  =>  66   		Training 486 pattern with 88.54% 	Forward time: 	 3.72 sec
2023-03-29 10:44:07,148 			Loss:    2.424e-01    			Backward time: 	 0.11 sec 
2023-03-29 10:44:07,148 ADAM: Layer 0 -> dw_min:1.0000e+00  dw_max:1.0000e+00 lr:1.0000e-07
2023-03-29 10:44:07,148 ADAM: Layer 1 -> dw_min:1.0000e+00  dw_max:1.0000e+00 lr:1.0000e-07
2023-03-29 10:44:07,149 ADAM: Layer 2 -> dw_min:1.0000e+00  dw_max:1.0000e+00 lr:1.0000e-07
2023-03-29 10:44:07,149 ADAM: Layer 3 -> dw_min:1.0000e+00  dw_max:1.0000e+00 lr:1.0000e-07
2023-03-29 10:44:07,199 			Learning rate: weights:   1.000e-07    
2023-03-29 10:44:07,199 			Last test performance: 88.09%
2023-03-29 10:44:07,200 ----------------
2023-03-29 10:44:11,119   83  =>  67   		Training 486 pattern with 86.88% 	Forward time: 	 3.80 sec
2023-03-29 10:44:11,119 			Loss:    2.880e-01    			Backward time: 	 0.11 sec 
2023-03-29 10:44:11,120 ADAM: Layer 0 -> dw_min:1.0000e+00  dw_max:1.0000e+00 lr:1.0000e-07
2023-03-29 10:44:11,120 ADAM: Layer 1 -> dw_min:1.0000e+00  dw_max:1.0000e+00 lr:1.0000e-07
2023-03-29 10:44:11,120 ADAM: Layer 2 -> dw_min:1.0000e+00  dw_max:1.0000e+00 lr:1.0000e-07
2023-03-29 10:44:11,120 ADAM: Layer 3 -> dw_min:1.0000e+00  dw_max:1.0000e+00 lr:1.0000e-07
2023-03-29 10:44:11,204 			Learning rate: weights:   1.000e-07    
2023-03-29 10:44:11,204 			Last test performance: 88.09%
2023-03-29 10:44:11,204 ----------------
2023-03-29 10:44:15,230   83  =>  68   		Training 486 pattern with 89.58% 	Forward time: 	 3.90 sec
2023-03-29 10:44:15,230 			Loss:    2.410e-01    			Backward time: 	 0.11 sec 
2023-03-29 10:44:15,231 ADAM: Layer 0 -> dw_min:1.0000e+00  dw_max:1.0000e+00 lr:1.0000e-07
2023-03-29 10:44:15,231 ADAM: Layer 1 -> dw_min:1.0000e+00  dw_max:1.0000e+00 lr:1.0000e-07
2023-03-29 10:44:15,231 ADAM: Layer 2 -> dw_min:1.0000e+00  dw_max:1.0000e+00 lr:1.0000e-07
2023-03-29 10:44:15,231 ADAM: Layer 3 -> dw_min:1.0000e+00  dw_max:1.0000e+00 lr:1.0000e-07
2023-03-29 10:44:15,305 			Learning rate: weights:   1.000e-07    
2023-03-29 10:44:15,305 			Last test performance: 88.09%
2023-03-29 10:44:15,305 ----------------
2023-03-29 10:44:19,361   83  =>  69   		Training 486 pattern with 88.12% 	Forward time: 	 3.93 sec
2023-03-29 10:44:19,361 			Loss:    2.684e-01    			Backward time: 	 0.11 sec 
2023-03-29 10:44:19,362 ADAM: Layer 0 -> dw_min:1.0000e+00  dw_max:1.0000e+00 lr:1.0000e-07
2023-03-29 10:44:19,362 ADAM: Layer 1 -> dw_min:1.0000e+00  dw_max:1.0000e+00 lr:1.0000e-07
2023-03-29 10:44:19,363 ADAM: Layer 2 -> dw_min:1.0000e+00  dw_max:1.0000e+00 lr:1.0000e-07
2023-03-29 10:44:19,363 ADAM: Layer 3 -> dw_min:1.0000e+00  dw_max:1.0000e+00 lr:1.0000e-07
2023-03-29 10:44:19,411 			Learning rate: weights:   1.000e-07    
2023-03-29 10:44:19,411 			Last test performance: 88.09%
2023-03-29 10:44:19,412 ----------------
2023-03-29 10:44:23,401   83  =>  70   		Training 486 pattern with 89.79% 	Forward time: 	 3.87 sec
2023-03-29 10:44:23,401 			Loss:    2.482e-01    			Backward time: 	 0.11 sec 
2023-03-29 10:44:23,401 ADAM: Layer 0 -> dw_min:1.0000e+00  dw_max:1.0000e+00 lr:1.0000e-07
2023-03-29 10:44:23,402 ADAM: Layer 1 -> dw_min:1.0000e+00  dw_max:1.0000e+00 lr:1.0000e-07
2023-03-29 10:44:23,402 ADAM: Layer 2 -> dw_min:1.0000e+00  dw_max:1.0000e+00 lr:1.0000e-07
2023-03-29 10:44:23,402 ADAM: Layer 3 -> dw_min:1.0000e+00  dw_max:1.0000e+00 lr:1.0000e-07
2023-03-29 10:44:23,488 			Learning rate: weights:   1.000e-07    
2023-03-29 10:44:23,488 			Last test performance: 88.09%
2023-03-29 10:44:23,488 ----------------
2023-03-29 10:44:27,238   83  =>  71   		Training 486 pattern with 89.17% 	Forward time: 	 3.63 sec
2023-03-29 10:44:27,238 			Loss:    2.439e-01    			Backward time: 	 0.11 sec 
2023-03-29 10:44:27,238 ADAM: Layer 0 -> dw_min:1.0000e+00  dw_max:1.0000e+00 lr:1.0000e-07
2023-03-29 10:44:27,238 ADAM: Layer 1 -> dw_min:1.0000e+00  dw_max:1.0000e+00 lr:1.0000e-07
2023-03-29 10:44:27,239 ADAM: Layer 2 -> dw_min:1.0000e+00  dw_max:1.0000e+00 lr:1.0000e-07
2023-03-29 10:44:27,239 ADAM: Layer 3 -> dw_min:1.0000e+00  dw_max:1.0000e+00 lr:1.0000e-07
2023-03-29 10:44:27,277 			Learning rate: weights:   1.000e-07    
2023-03-29 10:44:27,277 			Last test performance: 88.09%
2023-03-29 10:44:27,277 ----------------
2023-03-29 10:44:31,254   83  =>  72   		Training 486 pattern with 89.38% 	Forward time: 	 3.85 sec
2023-03-29 10:44:31,254 			Loss:    2.241e-01    			Backward time: 	 0.11 sec 
2023-03-29 10:44:31,255 ADAM: Layer 0 -> dw_min:1.0000e+00  dw_max:1.0000e+00 lr:1.0000e-07
2023-03-29 10:44:31,255 ADAM: Layer 1 -> dw_min:1.0000e+00  dw_max:1.0000e+00 lr:1.0000e-07
2023-03-29 10:44:31,255 ADAM: Layer 2 -> dw_min:1.0000e+00  dw_max:1.0000e+00 lr:1.0000e-07
2023-03-29 10:44:31,255 ADAM: Layer 3 -> dw_min:1.0000e+00  dw_max:1.0000e+00 lr:1.0000e-07
2023-03-29 10:44:31,330 			Learning rate: weights:   1.000e-07    
2023-03-29 10:44:31,330 			Last test performance: 88.09%
2023-03-29 10:44:31,330 ----------------
2023-03-29 10:44:35,087   83  =>  73   		Training 486 pattern with 89.17% 	Forward time: 	 3.64 sec
2023-03-29 10:44:35,088 			Loss:    2.634e-01    			Backward time: 	 0.11 sec 
2023-03-29 10:44:35,088 ADAM: Layer 0 -> dw_min:1.0000e+00  dw_max:1.0000e+00 lr:1.0000e-07
2023-03-29 10:44:35,088 ADAM: Layer 1 -> dw_min:1.0000e+00  dw_max:1.0000e+00 lr:1.0000e-07
2023-03-29 10:44:35,089 ADAM: Layer 2 -> dw_min:1.0000e+00  dw_max:1.0000e+00 lr:1.0000e-07
2023-03-29 10:44:35,089 ADAM: Layer 3 -> dw_min:1.0000e+00  dw_max:1.0000e+00 lr:1.0000e-07
2023-03-29 10:44:35,165 			Learning rate: weights:   1.000e-07    
2023-03-29 10:44:35,165 			Last test performance: 88.09%
2023-03-29 10:44:35,165 ----------------
2023-03-29 10:44:39,187   83  =>  74   		Training 486 pattern with 87.92% 	Forward time: 	 3.90 sec
2023-03-29 10:44:39,187 			Loss:    2.842e-01    			Backward time: 	 0.11 sec 
2023-03-29 10:44:39,187 ADAM: Layer 0 -> dw_min:1.0000e+00  dw_max:1.0000e+00 lr:1.0000e-07
2023-03-29 10:44:39,187 ADAM: Layer 1 -> dw_min:1.0000e+00  dw_max:1.0000e+00 lr:1.0000e-07
2023-03-29 10:44:39,187 ADAM: Layer 2 -> dw_min:1.0000e+00  dw_max:1.0000e+00 lr:1.0000e-07
2023-03-29 10:44:39,187 ADAM: Layer 3 -> dw_min:1.0000e+00  dw_max:1.0000e+00 lr:1.0000e-07
2023-03-29 10:44:39,331 			Learning rate: weights:   1.000e-07    
2023-03-29 10:44:39,331 			Last test performance: 88.09%
2023-03-29 10:44:39,331 ----------------
2023-03-29 10:44:43,187   83  =>  75   		Training 486 pattern with 86.25% 	Forward time: 	 3.74 sec
2023-03-29 10:44:43,187 			Loss:    2.978e-01    			Backward time: 	 0.11 sec 
2023-03-29 10:44:43,188 ADAM: Layer 0 -> dw_min:1.0000e+00  dw_max:1.0000e+00 lr:1.0000e-07
2023-03-29 10:44:43,188 ADAM: Layer 1 -> dw_min:1.0000e+00  dw_max:1.0000e+00 lr:1.0000e-07
2023-03-29 10:44:43,188 ADAM: Layer 2 -> dw_min:1.0000e+00  dw_max:1.0000e+00 lr:1.0000e-07
2023-03-29 10:44:43,188 ADAM: Layer 3 -> dw_min:1.0000e+00  dw_max:1.0000e+00 lr:1.0000e-07
2023-03-29 10:44:43,305 			Learning rate: weights:   1.000e-07    
2023-03-29 10:44:43,305 			Last test performance: 88.09%
2023-03-29 10:44:43,305 ----------------
2023-03-29 10:44:47,364   83  =>  76   		Training 486 pattern with 89.58% 	Forward time: 	 3.93 sec
2023-03-29 10:44:47,364 			Loss:    2.641e-01    			Backward time: 	 0.11 sec 
2023-03-29 10:44:47,364 ADAM: Layer 0 -> dw_min:1.0000e+00  dw_max:1.0000e+00 lr:1.0000e-07
2023-03-29 10:44:47,364 ADAM: Layer 1 -> dw_min:1.0000e+00  dw_max:1.0000e+00 lr:1.0000e-07
2023-03-29 10:44:47,364 ADAM: Layer 2 -> dw_min:1.0000e+00  dw_max:1.0000e+00 lr:1.0000e-07
2023-03-29 10:44:47,365 ADAM: Layer 3 -> dw_min:1.0000e+00  dw_max:1.0000e+00 lr:1.0000e-07
2023-03-29 10:44:47,402 			Learning rate: weights:   1.000e-07    
2023-03-29 10:44:47,402 			Last test performance: 88.09%
2023-03-29 10:44:47,402 ----------------
2023-03-29 10:44:51,344   83  =>  77   		Training 486 pattern with 85.83% 	Forward time: 	 3.82 sec
2023-03-29 10:44:51,344 			Loss:    3.068e-01    			Backward time: 	 0.11 sec 
2023-03-29 10:44:51,344 ADAM: Layer 0 -> dw_min:1.0000e+00  dw_max:1.0000e+00 lr:1.0000e-07
2023-03-29 10:44:51,344 ADAM: Layer 1 -> dw_min:1.0000e+00  dw_max:1.0000e+00 lr:1.0000e-07
2023-03-29 10:44:51,344 ADAM: Layer 2 -> dw_min:1.0000e+00  dw_max:1.0000e+00 lr:1.0000e-07
2023-03-29 10:44:51,344 ADAM: Layer 3 -> dw_min:1.0000e+00  dw_max:1.0000e+00 lr:1.0000e-07
2023-03-29 10:44:51,374 			Learning rate: weights:   1.000e-07    
2023-03-29 10:44:51,374 			Last test performance: 88.09%
2023-03-29 10:44:51,374 ----------------
2023-03-29 10:44:55,317   83  =>  78   		Training 486 pattern with 88.12% 	Forward time: 	 3.82 sec
2023-03-29 10:44:55,317 			Loss:    2.936e-01    			Backward time: 	 0.11 sec 
2023-03-29 10:44:55,318 ADAM: Layer 0 -> dw_min:1.0000e+00  dw_max:1.0000e+00 lr:1.0000e-07
2023-03-29 10:44:55,318 ADAM: Layer 1 -> dw_min:1.0000e+00  dw_max:1.0000e+00 lr:1.0000e-07
2023-03-29 10:44:55,318 ADAM: Layer 2 -> dw_min:1.0000e+00  dw_max:1.0000e+00 lr:1.0000e-07
2023-03-29 10:44:55,318 ADAM: Layer 3 -> dw_min:1.0000e+00  dw_max:1.0000e+00 lr:1.0000e-07
2023-03-29 10:44:55,370 			Learning rate: weights:   1.000e-07    
2023-03-29 10:44:55,370 			Last test performance: 88.09%
2023-03-29 10:44:55,370 ----------------
2023-03-29 10:44:59,309   83  =>  79   		Training 486 pattern with 91.04% 	Forward time: 	 3.82 sec
2023-03-29 10:44:59,309 			Loss:    2.338e-01    			Backward time: 	 0.11 sec 
2023-03-29 10:44:59,310 ADAM: Layer 0 -> dw_min:1.0000e+00  dw_max:1.0000e+00 lr:1.0000e-07
2023-03-29 10:44:59,310 ADAM: Layer 1 -> dw_min:1.0000e+00  dw_max:1.0000e+00 lr:1.0000e-07
2023-03-29 10:44:59,310 ADAM: Layer 2 -> dw_min:1.0000e+00  dw_max:1.0000e+00 lr:1.0000e-07
2023-03-29 10:44:59,310 ADAM: Layer 3 -> dw_min:1.0000e+00  dw_max:1.0000e+00 lr:1.0000e-07
2023-03-29 10:44:59,390 			Learning rate: weights:   1.000e-07    
2023-03-29 10:44:59,390 			Last test performance: 88.09%
2023-03-29 10:44:59,390 ----------------
2023-03-29 10:45:03,312   83  =>  80   		Training 486 pattern with 89.17% 	Forward time: 	 3.80 sec
2023-03-29 10:45:03,312 			Loss:    2.297e-01    			Backward time: 	 0.11 sec 
2023-03-29 10:45:03,313 ADAM: Layer 0 -> dw_min:1.0000e+00  dw_max:1.0000e+00 lr:1.0000e-07
2023-03-29 10:45:03,313 ADAM: Layer 1 -> dw_min:1.0000e+00  dw_max:1.0000e+00 lr:1.0000e-07
2023-03-29 10:45:03,313 ADAM: Layer 2 -> dw_min:1.0000e+00  dw_max:1.0000e+00 lr:1.0000e-07
2023-03-29 10:45:03,313 ADAM: Layer 3 -> dw_min:1.0000e+00  dw_max:1.0000e+00 lr:1.0000e-07
2023-03-29 10:45:03,406 			Learning rate: weights:   1.000e-07    
2023-03-29 10:45:03,406 			Last test performance: 88.09%
2023-03-29 10:45:03,406 ----------------
2023-03-29 10:45:07,176   83  =>  81   		Training 486 pattern with 90.62% 	Forward time: 	 3.64 sec
2023-03-29 10:45:07,176 			Loss:    2.207e-01    			Backward time: 	 0.11 sec 
2023-03-29 10:45:07,176 ADAM: Layer 0 -> dw_min:1.0000e+00  dw_max:1.0000e+00 lr:1.0000e-07
2023-03-29 10:45:07,177 ADAM: Layer 1 -> dw_min:1.0000e+00  dw_max:1.0000e+00 lr:1.0000e-07
2023-03-29 10:45:07,177 ADAM: Layer 2 -> dw_min:1.0000e+00  dw_max:1.0000e+00 lr:1.0000e-07
2023-03-29 10:45:07,177 ADAM: Layer 3 -> dw_min:1.0000e+00  dw_max:1.0000e+00 lr:1.0000e-07
2023-03-29 10:45:07,281 			Learning rate: weights:   1.000e-07    
2023-03-29 10:45:07,281 			Last test performance: 88.09%
2023-03-29 10:45:07,281 ----------------
2023-03-29 10:45:11,124   83  =>  82   		Training 486 pattern with 88.33% 	Forward time: 	 3.72 sec
2023-03-29 10:45:11,124 			Loss:    2.737e-01    			Backward time: 	 0.11 sec 
2023-03-29 10:45:11,124 ADAM: Layer 0 -> dw_min:1.0000e+00  dw_max:1.0000e+00 lr:1.0000e-07
2023-03-29 10:45:11,124 ADAM: Layer 1 -> dw_min:1.0000e+00  dw_max:1.0000e+00 lr:1.0000e-07
2023-03-29 10:45:11,124 ADAM: Layer 2 -> dw_min:1.0000e+00  dw_max:1.0000e+00 lr:1.0000e-07
2023-03-29 10:45:11,124 ADAM: Layer 3 -> dw_min:1.0000e+00  dw_max:1.0000e+00 lr:1.0000e-07
2023-03-29 10:45:11,205 			Learning rate: weights:   1.000e-07    
2023-03-29 10:45:11,205 			Last test performance: 88.09%
2023-03-29 10:45:11,205 ----------------
2023-03-29 10:45:15,066   83  =>  83   		Training 486 pattern with 88.12% 	Forward time: 	 3.74 sec
2023-03-29 10:45:15,066 			Loss:    2.850e-01    			Backward time: 	 0.11 sec 
2023-03-29 10:45:15,067 ADAM: Layer 0 -> dw_min:1.0000e+00  dw_max:1.0000e+00 lr:1.0000e-07
2023-03-29 10:45:15,067 ADAM: Layer 1 -> dw_min:1.0000e+00  dw_max:1.0000e+00 lr:1.0000e-07
2023-03-29 10:45:15,067 ADAM: Layer 2 -> dw_min:1.0000e+00  dw_max:1.0000e+00 lr:1.0000e-07
2023-03-29 10:45:15,067 ADAM: Layer 3 -> dw_min:1.0000e+00  dw_max:1.0000e+00 lr:1.0000e-07
2023-03-29 10:45:15,152 			Learning rate: weights:   1.000e-07    
2023-03-29 10:45:15,152 			Last test performance: 88.09%
2023-03-29 10:45:15,152 ----------------
2023-03-29 10:45:19,121   83  =>  84   		Training 486 pattern with 85.62% 	Forward time: 	 3.84 sec
2023-03-29 10:45:19,121 			Loss:    2.971e-01    			Backward time: 	 0.11 sec 
2023-03-29 10:45:19,122 ADAM: Layer 0 -> dw_min:1.0000e+00  dw_max:1.0000e+00 lr:1.0000e-07
2023-03-29 10:45:19,122 ADAM: Layer 1 -> dw_min:1.0000e+00  dw_max:1.0000e+00 lr:1.0000e-07
2023-03-29 10:45:19,122 ADAM: Layer 2 -> dw_min:1.0000e+00  dw_max:1.0000e+00 lr:1.0000e-07
2023-03-29 10:45:19,122 ADAM: Layer 3 -> dw_min:1.0000e+00  dw_max:1.0000e+00 lr:1.0000e-07
2023-03-29 10:45:19,226 			Learning rate: weights:   1.000e-07    
2023-03-29 10:45:19,227 			Last test performance: 88.09%
2023-03-29 10:45:19,227 ----------------
2023-03-29 10:45:23,056   83  =>  85   		Training 486 pattern with 90.00% 	Forward time: 	 3.71 sec
2023-03-29 10:45:23,056 			Loss:    2.370e-01    			Backward time: 	 0.11 sec 
2023-03-29 10:45:23,056 ADAM: Layer 0 -> dw_min:1.0000e+00  dw_max:1.0000e+00 lr:1.0000e-07
2023-03-29 10:45:23,056 ADAM: Layer 1 -> dw_min:1.0000e+00  dw_max:1.0000e+00 lr:1.0000e-07
2023-03-29 10:45:23,057 ADAM: Layer 2 -> dw_min:1.0000e+00  dw_max:1.0000e+00 lr:1.0000e-07
2023-03-29 10:45:23,057 ADAM: Layer 3 -> dw_min:1.0000e+00  dw_max:1.0000e+00 lr:1.0000e-07
2023-03-29 10:45:23,199 			Learning rate: weights:   1.000e-07    
2023-03-29 10:45:23,199 			Last test performance: 88.09%
2023-03-29 10:45:23,199 ----------------
2023-03-29 10:45:27,005   83  =>  86   		Training 486 pattern with 87.71% 	Forward time: 	 3.69 sec
2023-03-29 10:45:27,005 			Loss:    2.475e-01    			Backward time: 	 0.11 sec 
2023-03-29 10:45:27,005 ADAM: Layer 0 -> dw_min:1.0000e+00  dw_max:1.0000e+00 lr:1.0000e-07
2023-03-29 10:45:27,005 ADAM: Layer 1 -> dw_min:1.0000e+00  dw_max:1.0000e+00 lr:1.0000e-07
2023-03-29 10:45:27,006 ADAM: Layer 2 -> dw_min:1.0000e+00  dw_max:1.0000e+00 lr:1.0000e-07
2023-03-29 10:45:27,006 ADAM: Layer 3 -> dw_min:1.0000e+00  dw_max:1.0000e+00 lr:1.0000e-07
2023-03-29 10:45:27,105 			Learning rate: weights:   1.000e-07    
2023-03-29 10:45:27,105 			Last test performance: 88.09%
2023-03-29 10:45:27,105 ----------------
2023-03-29 10:45:31,047   83  =>  87   		Training 486 pattern with 90.83% 	Forward time: 	 3.82 sec
2023-03-29 10:45:31,047 			Loss:    2.214e-01    			Backward time: 	 0.11 sec 
2023-03-29 10:45:31,047 ADAM: Layer 0 -> dw_min:1.0000e+00  dw_max:1.0000e+00 lr:1.0000e-07
2023-03-29 10:45:31,047 ADAM: Layer 1 -> dw_min:1.0000e+00  dw_max:1.0000e+00 lr:1.0000e-07
2023-03-29 10:45:31,047 ADAM: Layer 2 -> dw_min:1.0000e+00  dw_max:1.0000e+00 lr:1.0000e-07
2023-03-29 10:45:31,048 ADAM: Layer 3 -> dw_min:1.0000e+00  dw_max:1.0000e+00 lr:1.0000e-07
2023-03-29 10:45:31,127 			Learning rate: weights:   1.000e-07    
2023-03-29 10:45:31,127 			Last test performance: 88.09%
2023-03-29 10:45:31,127 ----------------
2023-03-29 10:45:34,844   83  =>  88   		Training 486 pattern with 86.46% 	Forward time: 	 3.59 sec
2023-03-29 10:45:34,844 			Loss:    3.135e-01    			Backward time: 	 0.11 sec 
2023-03-29 10:45:34,844 ADAM: Layer 0 -> dw_min:1.0000e+00  dw_max:1.0000e+00 lr:1.0000e-07
2023-03-29 10:45:34,844 ADAM: Layer 1 -> dw_min:1.0000e+00  dw_max:1.0000e+00 lr:1.0000e-07
2023-03-29 10:45:34,844 ADAM: Layer 2 -> dw_min:1.0000e+00  dw_max:1.0000e+00 lr:1.0000e-07
2023-03-29 10:45:34,845 ADAM: Layer 3 -> dw_min:1.0000e+00  dw_max:1.0000e+00 lr:1.0000e-07
2023-03-29 10:45:34,944 			Learning rate: weights:   1.000e-07    
2023-03-29 10:45:34,944 			Last test performance: 88.09%
2023-03-29 10:45:34,944 ----------------
2023-03-29 10:45:38,848   83  =>  89   		Training 486 pattern with 89.79% 	Forward time: 	 3.78 sec
2023-03-29 10:45:38,848 			Loss:    2.366e-01    			Backward time: 	 0.11 sec 
2023-03-29 10:45:38,849 ADAM: Layer 0 -> dw_min:1.0000e+00  dw_max:1.0000e+00 lr:1.0000e-07
2023-03-29 10:45:38,849 ADAM: Layer 1 -> dw_min:1.0000e+00  dw_max:1.0000e+00 lr:1.0000e-07
2023-03-29 10:45:38,849 ADAM: Layer 2 -> dw_min:1.0000e+00  dw_max:1.0000e+00 lr:1.0000e-07
2023-03-29 10:45:38,849 ADAM: Layer 3 -> dw_min:1.0000e+00  dw_max:1.0000e+00 lr:1.0000e-07
2023-03-29 10:45:38,925 			Learning rate: weights:   1.000e-07    
2023-03-29 10:45:38,925 			Last test performance: 88.09%
2023-03-29 10:45:38,925 ----------------
2023-03-29 10:45:42,937   83  =>  90   		Training 486 pattern with 88.33% 	Forward time: 	 3.89 sec
2023-03-29 10:45:42,937 			Loss:    2.311e-01    			Backward time: 	 0.11 sec 
2023-03-29 10:45:42,937 ADAM: Layer 0 -> dw_min:1.0000e+00  dw_max:1.0000e+00 lr:1.0000e-07
2023-03-29 10:45:42,937 ADAM: Layer 1 -> dw_min:1.0000e+00  dw_max:1.0000e+00 lr:1.0000e-07
2023-03-29 10:45:42,937 ADAM: Layer 2 -> dw_min:1.0000e+00  dw_max:1.0000e+00 lr:1.0000e-07
2023-03-29 10:45:42,938 ADAM: Layer 3 -> dw_min:1.0000e+00  dw_max:1.0000e+00 lr:1.0000e-07
2023-03-29 10:45:43,000 			Learning rate: weights:   1.000e-07    
2023-03-29 10:45:43,000 			Last test performance: 88.09%
2023-03-29 10:45:43,000 ----------------
2023-03-29 10:45:46,725   83  =>  91   		Training 486 pattern with 89.58% 	Forward time: 	 3.60 sec
2023-03-29 10:45:46,725 			Loss:    2.497e-01    			Backward time: 	 0.11 sec 
2023-03-29 10:45:46,726 ADAM: Layer 0 -> dw_min:1.0000e+00  dw_max:1.0000e+00 lr:1.0000e-07
2023-03-29 10:45:46,726 ADAM: Layer 1 -> dw_min:1.0000e+00  dw_max:1.0000e+00 lr:1.0000e-07
2023-03-29 10:45:46,726 ADAM: Layer 2 -> dw_min:1.0000e+00  dw_max:1.0000e+00 lr:1.0000e-07
2023-03-29 10:45:46,726 ADAM: Layer 3 -> dw_min:1.0000e+00  dw_max:1.0000e+00 lr:1.0000e-07
2023-03-29 10:45:46,810 			Learning rate: weights:   1.000e-07    
2023-03-29 10:45:46,810 			Last test performance: 88.09%
2023-03-29 10:45:46,810 ----------------
2023-03-29 10:45:50,779   83  =>  92   		Training 486 pattern with 90.00% 	Forward time: 	 3.85 sec
2023-03-29 10:45:50,779 			Loss:    2.297e-01    			Backward time: 	 0.11 sec 
2023-03-29 10:45:50,779 ADAM: Layer 0 -> dw_min:1.0000e+00  dw_max:1.0000e+00 lr:1.0000e-07
2023-03-29 10:45:50,779 ADAM: Layer 1 -> dw_min:1.0000e+00  dw_max:1.0000e+00 lr:1.0000e-07
2023-03-29 10:45:50,779 ADAM: Layer 2 -> dw_min:1.0000e+00  dw_max:1.0000e+00 lr:1.0000e-07
2023-03-29 10:45:50,779 ADAM: Layer 3 -> dw_min:1.0000e+00  dw_max:1.0000e+00 lr:1.0000e-07
2023-03-29 10:45:50,853 			Learning rate: weights:   1.000e-07    
2023-03-29 10:45:50,853 			Last test performance: 88.09%
2023-03-29 10:45:50,853 ----------------
2023-03-29 10:45:54,730   83  =>  93   		Training 486 pattern with 90.83% 	Forward time: 	 3.75 sec
2023-03-29 10:45:54,730 			Loss:    1.933e-01    			Backward time: 	 0.11 sec 
2023-03-29 10:45:54,730 ADAM: Layer 0 -> dw_min:1.0000e+00  dw_max:1.0000e+00 lr:1.0000e-07
2023-03-29 10:45:54,731 ADAM: Layer 1 -> dw_min:1.0000e+00  dw_max:1.0000e+00 lr:1.0000e-07
2023-03-29 10:45:54,731 ADAM: Layer 2 -> dw_min:1.0000e+00  dw_max:1.0000e+00 lr:1.0000e-07
2023-03-29 10:45:54,731 ADAM: Layer 3 -> dw_min:1.0000e+00  dw_max:1.0000e+00 lr:1.0000e-07
2023-03-29 10:45:54,812 			Learning rate: weights:   1.000e-07    
2023-03-29 10:45:54,812 			Last test performance: 88.09%
2023-03-29 10:45:54,812 ----------------
2023-03-29 10:45:58,484   83  =>  94   		Training 486 pattern with 91.67% 	Forward time: 	 3.55 sec
2023-03-29 10:45:58,484 			Loss:    2.021e-01    			Backward time: 	 0.11 sec 
2023-03-29 10:45:58,484 ADAM: Layer 0 -> dw_min:1.0000e+00  dw_max:1.0000e+00 lr:1.0000e-07
2023-03-29 10:45:58,484 ADAM: Layer 1 -> dw_min:1.0000e+00  dw_max:1.0000e+00 lr:1.0000e-07
2023-03-29 10:45:58,484 ADAM: Layer 2 -> dw_min:1.0000e+00  dw_max:1.0000e+00 lr:1.0000e-07
2023-03-29 10:45:58,484 ADAM: Layer 3 -> dw_min:1.0000e+00  dw_max:1.0000e+00 lr:1.0000e-07
2023-03-29 10:45:58,586 			Learning rate: weights:   1.000e-07    
2023-03-29 10:45:58,586 			Last test performance: 88.09%
2023-03-29 10:45:58,586 ----------------
2023-03-29 10:46:02,518   83  =>  95   		Training 486 pattern with 89.38% 	Forward time: 	 3.81 sec
2023-03-29 10:46:02,519 			Loss:    2.305e-01    			Backward time: 	 0.11 sec 
2023-03-29 10:46:02,519 ADAM: Layer 0 -> dw_min:1.0000e+00  dw_max:1.0000e+00 lr:1.0000e-07
2023-03-29 10:46:02,519 ADAM: Layer 1 -> dw_min:1.0000e+00  dw_max:1.0000e+00 lr:1.0000e-07
2023-03-29 10:46:02,519 ADAM: Layer 2 -> dw_min:1.0000e+00  dw_max:1.0000e+00 lr:1.0000e-07
2023-03-29 10:46:02,519 ADAM: Layer 3 -> dw_min:1.0000e+00  dw_max:1.0000e+00 lr:1.0000e-07
2023-03-29 10:46:02,596 			Learning rate: weights:   1.000e-07    
2023-03-29 10:46:02,596 			Last test performance: 88.09%
2023-03-29 10:46:02,596 ----------------
2023-03-29 10:46:06,255   83  =>  96   		Training 486 pattern with 87.29% 	Forward time: 	 3.54 sec
2023-03-29 10:46:06,255 			Loss:    2.620e-01    			Backward time: 	 0.11 sec 
2023-03-29 10:46:06,255 ADAM: Layer 0 -> dw_min:1.0000e+00  dw_max:1.0000e+00 lr:1.0000e-07
2023-03-29 10:46:06,255 ADAM: Layer 1 -> dw_min:1.0000e+00  dw_max:1.0000e+00 lr:1.0000e-07
2023-03-29 10:46:06,255 ADAM: Layer 2 -> dw_min:1.0000e+00  dw_max:1.0000e+00 lr:1.0000e-07
2023-03-29 10:46:06,255 ADAM: Layer 3 -> dw_min:1.0000e+00  dw_max:1.0000e+00 lr:1.0000e-07
2023-03-29 10:46:06,340 			Learning rate: weights:   1.000e-07    
2023-03-29 10:46:06,340 			Last test performance: 88.09%
2023-03-29 10:46:06,340 ----------------
2023-03-29 10:46:10,473   83  =>  97   		Training 486 pattern with 90.21% 	Forward time: 	 4.01 sec
2023-03-29 10:46:10,473 			Loss:    2.007e-01    			Backward time: 	 0.11 sec 
2023-03-29 10:46:10,473 ADAM: Layer 0 -> dw_min:1.0000e+00  dw_max:1.0000e+00 lr:1.0000e-07
2023-03-29 10:46:10,473 ADAM: Layer 1 -> dw_min:1.0000e+00  dw_max:1.0000e+00 lr:1.0000e-07
2023-03-29 10:46:10,473 ADAM: Layer 2 -> dw_min:1.0000e+00  dw_max:1.0000e+00 lr:1.0000e-07
2023-03-29 10:46:10,473 ADAM: Layer 3 -> dw_min:1.0000e+00  dw_max:1.0000e+00 lr:1.0000e-07
2023-03-29 10:46:10,555 			Learning rate: weights:   1.000e-07    
2023-03-29 10:46:10,555 			Last test performance: 88.09%
2023-03-29 10:46:10,555 ----------------
2023-03-29 10:46:14,424   83  =>  98   		Training 486 pattern with 88.54% 	Forward time: 	 3.74 sec
2023-03-29 10:46:14,424 			Loss:    2.500e-01    			Backward time: 	 0.11 sec 
2023-03-29 10:46:14,424 ADAM: Layer 0 -> dw_min:1.0000e+00  dw_max:1.0000e+00 lr:1.0000e-07
2023-03-29 10:46:14,424 ADAM: Layer 1 -> dw_min:1.0000e+00  dw_max:1.0000e+00 lr:1.0000e-07
2023-03-29 10:46:14,424 ADAM: Layer 2 -> dw_min:1.0000e+00  dw_max:1.0000e+00 lr:1.0000e-07
2023-03-29 10:46:14,425 ADAM: Layer 3 -> dw_min:1.0000e+00  dw_max:1.0000e+00 lr:1.0000e-07
2023-03-29 10:46:14,503 			Learning rate: weights:   1.000e-07    
2023-03-29 10:46:14,503 			Last test performance: 88.09%
2023-03-29 10:46:14,503 ----------------
2023-03-29 10:46:18,537   83  =>  99   		Training 486 pattern with 87.71% 	Forward time: 	 3.91 sec
2023-03-29 10:46:18,537 			Loss:    2.749e-01    			Backward time: 	 0.11 sec 
2023-03-29 10:46:18,537 ADAM: Layer 0 -> dw_min:1.0000e+00  dw_max:1.0000e+00 lr:1.0000e-07
2023-03-29 10:46:18,537 ADAM: Layer 1 -> dw_min:1.0000e+00  dw_max:1.0000e+00 lr:1.0000e-07
2023-03-29 10:46:18,537 ADAM: Layer 2 -> dw_min:1.0000e+00  dw_max:1.0000e+00 lr:1.0000e-07
2023-03-29 10:46:18,537 ADAM: Layer 3 -> dw_min:1.0000e+00  dw_max:1.0000e+00 lr:1.0000e-07
2023-03-29 10:46:18,634 			Learning rate: weights:   1.000e-07    
2023-03-29 10:46:18,634 			Last test performance: 88.09%
2023-03-29 10:46:18,634 ----------------
2023-03-29 10:46:22,528   83  => 100   		Training 486 pattern with 90.42% 	Forward time: 	 3.77 sec
2023-03-29 10:46:22,528 			Loss:    2.278e-01    			Backward time: 	 0.11 sec 
2023-03-29 10:46:22,528 ADAM: Layer 0 -> dw_min:1.0000e+00  dw_max:1.0000e+00 lr:1.0000e-07
2023-03-29 10:46:22,528 ADAM: Layer 1 -> dw_min:1.0000e+00  dw_max:1.0000e+00 lr:1.0000e-07
2023-03-29 10:46:22,528 ADAM: Layer 2 -> dw_min:1.0000e+00  dw_max:1.0000e+00 lr:1.0000e-07
2023-03-29 10:46:22,528 ADAM: Layer 3 -> dw_min:1.0000e+00  dw_max:1.0000e+00 lr:1.0000e-07
2023-03-29 10:46:22,611 			Learning rate: weights:   1.000e-07    
2023-03-29 10:46:22,611 			Last test performance: 88.09%
2023-03-29 10:46:22,611 ----------------
2023-03-29 10:46:26,495   83  => 101   		Training 486 pattern with 89.79% 	Forward time: 	 3.76 sec
2023-03-29 10:46:26,495 			Loss:    2.331e-01    			Backward time: 	 0.11 sec 
2023-03-29 10:46:26,495 ADAM: Layer 0 -> dw_min:1.0000e+00  dw_max:1.0000e+00 lr:1.0000e-07
2023-03-29 10:46:26,495 ADAM: Layer 1 -> dw_min:1.0000e+00  dw_max:1.0000e+00 lr:1.0000e-07
2023-03-29 10:46:26,495 ADAM: Layer 2 -> dw_min:1.0000e+00  dw_max:1.0000e+00 lr:1.0000e-07
2023-03-29 10:46:26,496 ADAM: Layer 3 -> dw_min:1.0000e+00  dw_max:1.0000e+00 lr:1.0000e-07
2023-03-29 10:46:26,553 			Learning rate: weights:   1.000e-07    
2023-03-29 10:46:26,553 			Last test performance: 88.09%
2023-03-29 10:46:26,553 ----------------
2023-03-29 10:46:30,563   83  => 102   		Training 486 pattern with 89.79% 	Forward time: 	 3.89 sec
2023-03-29 10:46:30,563 			Loss:    2.222e-01    			Backward time: 	 0.11 sec 
2023-03-29 10:46:30,563 ADAM: Layer 0 -> dw_min:1.0000e+00  dw_max:1.0000e+00 lr:1.0000e-07
2023-03-29 10:46:30,563 ADAM: Layer 1 -> dw_min:1.0000e+00  dw_max:1.0000e+00 lr:1.0000e-07
2023-03-29 10:46:30,564 ADAM: Layer 2 -> dw_min:1.0000e+00  dw_max:1.0000e+00 lr:1.0000e-07
2023-03-29 10:46:30,564 ADAM: Layer 3 -> dw_min:1.0000e+00  dw_max:1.0000e+00 lr:1.0000e-07
2023-03-29 10:46:30,616 			Learning rate: weights:   1.000e-07    
2023-03-29 10:46:30,616 			Last test performance: 88.09%
2023-03-29 10:46:30,616 ----------------
2023-03-29 10:46:34,568   83  => 103   		Training 486 pattern with 86.04% 	Forward time: 	 3.83 sec
2023-03-29 10:46:34,568 			Loss:    2.568e-01    			Backward time: 	 0.11 sec 
2023-03-29 10:46:34,568 ADAM: Layer 0 -> dw_min:1.0000e+00  dw_max:1.0000e+00 lr:1.0000e-07
2023-03-29 10:46:34,569 ADAM: Layer 1 -> dw_min:1.0000e+00  dw_max:1.0000e+00 lr:1.0000e-07
2023-03-29 10:46:34,569 ADAM: Layer 2 -> dw_min:1.0000e+00  dw_max:1.0000e+00 lr:1.0000e-07
2023-03-29 10:46:34,569 ADAM: Layer 3 -> dw_min:1.0000e+00  dw_max:1.0000e+00 lr:1.0000e-07
2023-03-29 10:46:34,616 			Learning rate: weights:   1.000e-07    
2023-03-29 10:46:34,616 			Last test performance: 88.09%
2023-03-29 10:46:34,616 ----------------
2023-03-29 10:46:38,512   83  => 104   		Training 486 pattern with 90.42% 	Forward time: 	 3.77 sec
2023-03-29 10:46:38,512 			Loss:    2.208e-01    			Backward time: 	 0.11 sec 
2023-03-29 10:46:38,513 ADAM: Layer 0 -> dw_min:1.0000e+00  dw_max:1.0000e+00 lr:1.0000e-07
2023-03-29 10:46:38,513 ADAM: Layer 1 -> dw_min:1.0000e+00  dw_max:1.0000e+00 lr:1.0000e-07
2023-03-29 10:46:38,513 ADAM: Layer 2 -> dw_min:1.0000e+00  dw_max:1.0000e+00 lr:1.0000e-07
2023-03-29 10:46:38,513 ADAM: Layer 3 -> dw_min:1.0000e+00  dw_max:1.0000e+00 lr:1.0000e-07
2023-03-29 10:46:38,597 			Learning rate: weights:   1.000e-07    
2023-03-29 10:46:38,597 			Last test performance: 88.09%
2023-03-29 10:46:38,597 ----------------
2023-03-29 10:46:42,679   83  => 105   		Training 486 pattern with 88.12% 	Forward time: 	 3.96 sec
2023-03-29 10:46:42,679 			Loss:    2.587e-01    			Backward time: 	 0.11 sec 
2023-03-29 10:46:42,680 ADAM: Layer 0 -> dw_min:1.0000e+00  dw_max:1.0000e+00 lr:1.0000e-07
2023-03-29 10:46:42,680 ADAM: Layer 1 -> dw_min:1.0000e+00  dw_max:1.0000e+00 lr:1.0000e-07
2023-03-29 10:46:42,680 ADAM: Layer 2 -> dw_min:1.0000e+00  dw_max:1.0000e+00 lr:1.0000e-07
2023-03-29 10:46:42,681 ADAM: Layer 3 -> dw_min:1.0000e+00  dw_max:1.0000e+00 lr:1.0000e-07
2023-03-29 10:46:42,724 			Learning rate: weights:   1.000e-07    
2023-03-29 10:46:42,724 			Last test performance: 88.09%
2023-03-29 10:46:42,724 ----------------
2023-03-29 10:46:46,502   83  => 106   		Training 486 pattern with 86.04% 	Forward time: 	 3.66 sec
2023-03-29 10:46:46,502 			Loss:    2.954e-01    			Backward time: 	 0.11 sec 
2023-03-29 10:46:46,503 ADAM: Layer 0 -> dw_min:1.0000e+00  dw_max:1.0000e+00 lr:1.0000e-07
2023-03-29 10:46:46,503 ADAM: Layer 1 -> dw_min:1.0000e+00  dw_max:1.0000e+00 lr:1.0000e-07
2023-03-29 10:46:46,503 ADAM: Layer 2 -> dw_min:1.0000e+00  dw_max:1.0000e+00 lr:1.0000e-07
2023-03-29 10:46:46,503 ADAM: Layer 3 -> dw_min:1.0000e+00  dw_max:1.0000e+00 lr:1.0000e-07
2023-03-29 10:46:46,538 			Learning rate: weights:   1.000e-07    
2023-03-29 10:46:46,538 			Last test performance: 88.09%
2023-03-29 10:46:46,538 ----------------
2023-03-29 10:46:50,372   83  => 107   		Training 486 pattern with 86.88% 	Forward time: 	 3.71 sec
2023-03-29 10:46:50,372 			Loss:    2.607e-01    			Backward time: 	 0.11 sec 
2023-03-29 10:46:50,372 ADAM: Layer 0 -> dw_min:1.0000e+00  dw_max:1.0000e+00 lr:1.0000e-07
2023-03-29 10:46:50,372 ADAM: Layer 1 -> dw_min:1.0000e+00  dw_max:1.0000e+00 lr:1.0000e-07
2023-03-29 10:46:50,372 ADAM: Layer 2 -> dw_min:1.0000e+00  dw_max:1.0000e+00 lr:1.0000e-07
2023-03-29 10:46:50,372 ADAM: Layer 3 -> dw_min:1.0000e+00  dw_max:1.0000e+00 lr:1.0000e-07
2023-03-29 10:46:50,450 			Learning rate: weights:   1.000e-07    
2023-03-29 10:46:50,451 			Last test performance: 88.09%
2023-03-29 10:46:50,451 ----------------
2023-03-29 10:46:54,375   83  => 108   		Training 486 pattern with 88.33% 	Forward time: 	 3.80 sec
2023-03-29 10:46:54,375 			Loss:    2.701e-01    			Backward time: 	 0.11 sec 
2023-03-29 10:46:54,376 ADAM: Layer 0 -> dw_min:1.0000e+00  dw_max:1.0000e+00 lr:1.0000e-07
2023-03-29 10:46:54,376 ADAM: Layer 1 -> dw_min:1.0000e+00  dw_max:1.0000e+00 lr:1.0000e-07
2023-03-29 10:46:54,376 ADAM: Layer 2 -> dw_min:1.0000e+00  dw_max:1.0000e+00 lr:1.0000e-07
2023-03-29 10:46:54,376 ADAM: Layer 3 -> dw_min:1.0000e+00  dw_max:1.0000e+00 lr:1.0000e-07
2023-03-29 10:46:54,400 			Learning rate: weights:   1.000e-07    
2023-03-29 10:46:54,400 			Last test performance: 88.09%
2023-03-29 10:46:54,400 ----------------
2023-03-29 10:46:58,209   83  => 109   		Training 486 pattern with 89.38% 	Forward time: 	 3.69 sec
2023-03-29 10:46:58,209 			Loss:    2.307e-01    			Backward time: 	 0.11 sec 
2023-03-29 10:46:58,209 ADAM: Layer 0 -> dw_min:1.0000e+00  dw_max:1.0000e+00 lr:1.0000e-07
2023-03-29 10:46:58,209 ADAM: Layer 1 -> dw_min:1.0000e+00  dw_max:1.0000e+00 lr:1.0000e-07
2023-03-29 10:46:58,210 ADAM: Layer 2 -> dw_min:1.0000e+00  dw_max:1.0000e+00 lr:1.0000e-07
2023-03-29 10:46:58,210 ADAM: Layer 3 -> dw_min:1.0000e+00  dw_max:1.0000e+00 lr:1.0000e-07
2023-03-29 10:46:58,287 			Learning rate: weights:   1.000e-07    
2023-03-29 10:46:58,287 			Last test performance: 88.09%
2023-03-29 10:46:58,287 ----------------
2023-03-29 10:47:02,206   83  => 110   		Training 486 pattern with 87.92% 	Forward time: 	 3.80 sec
2023-03-29 10:47:02,206 			Loss:    2.752e-01    			Backward time: 	 0.11 sec 
2023-03-29 10:47:02,206 ADAM: Layer 0 -> dw_min:1.0000e+00  dw_max:1.0000e+00 lr:1.0000e-07
2023-03-29 10:47:02,206 ADAM: Layer 1 -> dw_min:1.0000e+00  dw_max:1.0000e+00 lr:1.0000e-07
2023-03-29 10:47:02,206 ADAM: Layer 2 -> dw_min:1.0000e+00  dw_max:1.0000e+00 lr:1.0000e-07
2023-03-29 10:47:02,206 ADAM: Layer 3 -> dw_min:1.0000e+00  dw_max:1.0000e+00 lr:1.0000e-07
2023-03-29 10:47:02,278 			Learning rate: weights:   1.000e-07    
2023-03-29 10:47:02,278 			Last test performance: 88.09%
2023-03-29 10:47:02,278 ----------------
2023-03-29 10:47:06,327   83  => 111   		Training 486 pattern with 88.12% 	Forward time: 	 3.93 sec
2023-03-29 10:47:06,327 			Loss:    2.496e-01    			Backward time: 	 0.11 sec 
2023-03-29 10:47:06,327 ADAM: Layer 0 -> dw_min:1.0000e+00  dw_max:1.0000e+00 lr:1.0000e-07
2023-03-29 10:47:06,328 ADAM: Layer 1 -> dw_min:1.0000e+00  dw_max:1.0000e+00 lr:1.0000e-07
2023-03-29 10:47:06,328 ADAM: Layer 2 -> dw_min:1.0000e+00  dw_max:1.0000e+00 lr:1.0000e-07
2023-03-29 10:47:06,328 ADAM: Layer 3 -> dw_min:1.0000e+00  dw_max:1.0000e+00 lr:1.0000e-07
2023-03-29 10:47:06,412 			Learning rate: weights:   1.000e-07    
2023-03-29 10:47:06,413 			Last test performance: 88.09%
2023-03-29 10:47:06,413 ----------------
2023-03-29 10:47:10,297   83  => 112   		Training 486 pattern with 89.38% 	Forward time: 	 3.76 sec
2023-03-29 10:47:10,297 			Loss:    2.249e-01    			Backward time: 	 0.11 sec 
2023-03-29 10:47:10,298 ADAM: Layer 0 -> dw_min:1.0000e+00  dw_max:1.0000e+00 lr:1.0000e-07
2023-03-29 10:47:10,298 ADAM: Layer 1 -> dw_min:1.0000e+00  dw_max:1.0000e+00 lr:1.0000e-07
2023-03-29 10:47:10,298 ADAM: Layer 2 -> dw_min:1.0000e+00  dw_max:1.0000e+00 lr:1.0000e-07
2023-03-29 10:47:10,298 ADAM: Layer 3 -> dw_min:1.0000e+00  dw_max:1.0000e+00 lr:1.0000e-07
2023-03-29 10:47:10,385 			Learning rate: weights:   1.000e-07    
2023-03-29 10:47:10,385 			Last test performance: 88.09%
2023-03-29 10:47:10,385 ----------------
2023-03-29 10:47:14,347   83  => 113   		Training 486 pattern with 89.38% 	Forward time: 	 3.84 sec
2023-03-29 10:47:14,347 			Loss:    2.594e-01    			Backward time: 	 0.11 sec 
2023-03-29 10:47:14,348 ADAM: Layer 0 -> dw_min:1.0000e+00  dw_max:1.0000e+00 lr:1.0000e-07
2023-03-29 10:47:14,348 ADAM: Layer 1 -> dw_min:1.0000e+00  dw_max:1.0000e+00 lr:1.0000e-07
2023-03-29 10:47:14,348 ADAM: Layer 2 -> dw_min:1.0000e+00  dw_max:1.0000e+00 lr:1.0000e-07
2023-03-29 10:47:14,348 ADAM: Layer 3 -> dw_min:1.0000e+00  dw_max:1.0000e+00 lr:1.0000e-07
2023-03-29 10:47:14,421 			Learning rate: weights:   1.000e-07    
2023-03-29 10:47:14,421 			Last test performance: 88.09%
2023-03-29 10:47:14,421 ----------------
2023-03-29 10:47:18,337   83  => 114   		Training 486 pattern with 88.96% 	Forward time: 	 3.79 sec
2023-03-29 10:47:18,337 			Loss:    2.643e-01    			Backward time: 	 0.11 sec 
2023-03-29 10:47:18,338 ADAM: Layer 0 -> dw_min:1.0000e+00  dw_max:1.0000e+00 lr:1.0000e-07
2023-03-29 10:47:18,338 ADAM: Layer 1 -> dw_min:1.0000e+00  dw_max:1.0000e+00 lr:1.0000e-07
2023-03-29 10:47:18,338 ADAM: Layer 2 -> dw_min:1.0000e+00  dw_max:1.0000e+00 lr:1.0000e-07
2023-03-29 10:47:18,338 ADAM: Layer 3 -> dw_min:1.0000e+00  dw_max:1.0000e+00 lr:1.0000e-07
2023-03-29 10:47:18,424 			Learning rate: weights:   1.000e-07    
2023-03-29 10:47:18,424 			Last test performance: 88.09%
2023-03-29 10:47:18,424 ----------------
2023-03-29 10:47:22,419   83  => 115   		Training 486 pattern with 90.21% 	Forward time: 	 3.87 sec
2023-03-29 10:47:22,420 			Loss:    2.108e-01    			Backward time: 	 0.11 sec 
2023-03-29 10:47:22,420 ADAM: Layer 0 -> dw_min:1.0000e+00  dw_max:1.0000e+00 lr:1.0000e-07
2023-03-29 10:47:22,420 ADAM: Layer 1 -> dw_min:1.0000e+00  dw_max:1.0000e+00 lr:1.0000e-07
2023-03-29 10:47:22,420 ADAM: Layer 2 -> dw_min:1.0000e+00  dw_max:1.0000e+00 lr:1.0000e-07
2023-03-29 10:47:22,420 ADAM: Layer 3 -> dw_min:1.0000e+00  dw_max:1.0000e+00 lr:1.0000e-07
2023-03-29 10:47:22,492 			Learning rate: weights:   1.000e-07    
2023-03-29 10:47:22,492 			Last test performance: 88.09%
2023-03-29 10:47:22,492 ----------------
2023-03-29 10:47:26,469   83  => 116   		Training 486 pattern with 88.75% 	Forward time: 	 3.86 sec
2023-03-29 10:47:26,469 			Loss:    2.407e-01    			Backward time: 	 0.11 sec 
2023-03-29 10:47:26,469 ADAM: Layer 0 -> dw_min:1.0000e+00  dw_max:1.0000e+00 lr:1.0000e-07
2023-03-29 10:47:26,470 ADAM: Layer 1 -> dw_min:1.0000e+00  dw_max:1.0000e+00 lr:1.0000e-07
2023-03-29 10:47:26,470 ADAM: Layer 2 -> dw_min:1.0000e+00  dw_max:1.0000e+00 lr:1.0000e-07
2023-03-29 10:47:26,470 ADAM: Layer 3 -> dw_min:1.0000e+00  dw_max:1.0000e+00 lr:1.0000e-07
2023-03-29 10:47:26,549 			Learning rate: weights:   1.000e-07    
2023-03-29 10:47:26,549 			Last test performance: 88.09%
2023-03-29 10:47:26,549 ----------------
2023-03-29 10:47:30,333   83  => 117   		Training 486 pattern with 89.17% 	Forward time: 	 3.67 sec
2023-03-29 10:47:30,334 			Loss:    2.315e-01    			Backward time: 	 0.11 sec 
2023-03-29 10:47:30,334 ADAM: Layer 0 -> dw_min:1.0000e+00  dw_max:1.0000e+00 lr:1.0000e-07
2023-03-29 10:47:30,334 ADAM: Layer 1 -> dw_min:1.0000e+00  dw_max:1.0000e+00 lr:1.0000e-07
2023-03-29 10:47:30,334 ADAM: Layer 2 -> dw_min:1.0000e+00  dw_max:1.0000e+00 lr:1.0000e-07
2023-03-29 10:47:30,334 ADAM: Layer 3 -> dw_min:1.0000e+00  dw_max:1.0000e+00 lr:1.0000e-07
2023-03-29 10:47:30,413 			Learning rate: weights:   1.000e-07    
2023-03-29 10:47:30,413 			Last test performance: 88.09%
2023-03-29 10:47:30,413 ----------------
2023-03-29 10:47:34,186   83  => 118   		Training 486 pattern with 87.92% 	Forward time: 	 3.65 sec
2023-03-29 10:47:34,186 			Loss:    2.531e-01    			Backward time: 	 0.11 sec 
2023-03-29 10:47:34,187 ADAM: Layer 0 -> dw_min:1.0000e+00  dw_max:1.0000e+00 lr:1.0000e-07
2023-03-29 10:47:34,187 ADAM: Layer 1 -> dw_min:1.0000e+00  dw_max:1.0000e+00 lr:1.0000e-07
2023-03-29 10:47:34,187 ADAM: Layer 2 -> dw_min:1.0000e+00  dw_max:1.0000e+00 lr:1.0000e-07
2023-03-29 10:47:34,187 ADAM: Layer 3 -> dw_min:1.0000e+00  dw_max:1.0000e+00 lr:1.0000e-07
2023-03-29 10:47:34,260 			Learning rate: weights:   1.000e-07    
2023-03-29 10:47:34,260 			Last test performance: 88.09%
2023-03-29 10:47:34,260 ----------------
2023-03-29 10:47:38,192   83  => 119   		Training 486 pattern with 88.33% 	Forward time: 	 3.81 sec
2023-03-29 10:47:38,193 			Loss:    2.477e-01    			Backward time: 	 0.11 sec 
2023-03-29 10:47:38,193 ADAM: Layer 0 -> dw_min:1.0000e+00  dw_max:1.0000e+00 lr:1.0000e-07
2023-03-29 10:47:38,193 ADAM: Layer 1 -> dw_min:1.0000e+00  dw_max:1.0000e+00 lr:1.0000e-07
2023-03-29 10:47:38,193 ADAM: Layer 2 -> dw_min:1.0000e+00  dw_max:1.0000e+00 lr:1.0000e-07
2023-03-29 10:47:38,193 ADAM: Layer 3 -> dw_min:1.0000e+00  dw_max:1.0000e+00 lr:1.0000e-07
2023-03-29 10:47:38,275 			Learning rate: weights:   1.000e-07    
2023-03-29 10:47:38,275 			Last test performance: 88.09%
2023-03-29 10:47:38,275 ----------------
2023-03-29 10:47:42,329   83  => 120   		Training 486 pattern with 88.96% 	Forward time: 	 3.94 sec
2023-03-29 10:47:42,329 			Loss:    2.523e-01    			Backward time: 	 0.11 sec 
2023-03-29 10:47:42,330 ADAM: Layer 0 -> dw_min:1.0000e+00  dw_max:1.0000e+00 lr:1.0000e-07
2023-03-29 10:47:42,330 ADAM: Layer 1 -> dw_min:1.0000e+00  dw_max:1.0000e+00 lr:1.0000e-07
2023-03-29 10:47:42,330 ADAM: Layer 2 -> dw_min:1.0000e+00  dw_max:1.0000e+00 lr:1.0000e-07
2023-03-29 10:47:42,330 ADAM: Layer 3 -> dw_min:1.0000e+00  dw_max:1.0000e+00 lr:1.0000e-07
2023-03-29 10:47:42,413 			Learning rate: weights:   1.000e-07    
2023-03-29 10:47:42,413 			Last test performance: 88.09%
2023-03-29 10:47:42,413 ----------------
2023-03-29 10:47:46,142   83  => 121   		Training 486 pattern with 90.42% 	Forward time: 	 3.61 sec
2023-03-29 10:47:46,142 			Loss:    2.535e-01    			Backward time: 	 0.11 sec 
2023-03-29 10:47:46,142 ADAM: Layer 0 -> dw_min:1.0000e+00  dw_max:1.0000e+00 lr:1.0000e-07
2023-03-29 10:47:46,142 ADAM: Layer 1 -> dw_min:1.0000e+00  dw_max:1.0000e+00 lr:1.0000e-07
2023-03-29 10:47:46,142 ADAM: Layer 2 -> dw_min:1.0000e+00  dw_max:1.0000e+00 lr:1.0000e-07
2023-03-29 10:47:46,142 ADAM: Layer 3 -> dw_min:1.0000e+00  dw_max:1.0000e+00 lr:1.0000e-07
2023-03-29 10:47:46,220 			Learning rate: weights:   1.000e-07    
2023-03-29 10:47:46,220 			Last test performance: 88.09%
2023-03-29 10:47:46,220 ----------------
2023-03-29 10:47:50,122   83  => 122   		Training 486 pattern with 87.71% 	Forward time: 	 3.78 sec
2023-03-29 10:47:50,122 			Loss:    2.869e-01    			Backward time: 	 0.11 sec 
2023-03-29 10:47:50,123 ADAM: Layer 0 -> dw_min:1.0000e+00  dw_max:1.0000e+00 lr:1.0000e-07
2023-03-29 10:47:50,123 ADAM: Layer 1 -> dw_min:1.0000e+00  dw_max:1.0000e+00 lr:1.0000e-07
2023-03-29 10:47:50,123 ADAM: Layer 2 -> dw_min:1.0000e+00  dw_max:1.0000e+00 lr:1.0000e-07
2023-03-29 10:47:50,123 ADAM: Layer 3 -> dw_min:1.0000e+00  dw_max:1.0000e+00 lr:1.0000e-07
2023-03-29 10:47:50,208 			Learning rate: weights:   1.000e-07    
2023-03-29 10:47:50,208 			Last test performance: 88.09%
2023-03-29 10:47:50,208 ----------------
2023-03-29 10:47:54,136   83  => 123   		Training 486 pattern with 89.17% 	Forward time: 	 3.80 sec
2023-03-29 10:47:54,136 			Loss:    2.916e-01    			Backward time: 	 0.11 sec 
2023-03-29 10:47:54,136 ADAM: Layer 0 -> dw_min:1.0000e+00  dw_max:1.0000e+00 lr:1.0000e-07
2023-03-29 10:47:54,136 ADAM: Layer 1 -> dw_min:1.0000e+00  dw_max:1.0000e+00 lr:1.0000e-07
2023-03-29 10:47:54,136 ADAM: Layer 2 -> dw_min:1.0000e+00  dw_max:1.0000e+00 lr:1.0000e-07
2023-03-29 10:47:54,137 ADAM: Layer 3 -> dw_min:1.0000e+00  dw_max:1.0000e+00 lr:1.0000e-07
2023-03-29 10:47:54,233 			Learning rate: weights:   1.000e-07    
2023-03-29 10:47:54,233 			Last test performance: 88.09%
2023-03-29 10:47:54,233 ----------------
2023-03-29 10:47:58,063   83  => 124   		Training 486 pattern with 89.58% 	Forward time: 	 3.71 sec
2023-03-29 10:47:58,063 			Loss:    2.202e-01    			Backward time: 	 0.11 sec 
2023-03-29 10:47:58,063 ADAM: Layer 0 -> dw_min:1.0000e+00  dw_max:1.0000e+00 lr:1.0000e-07
2023-03-29 10:47:58,063 ADAM: Layer 1 -> dw_min:1.0000e+00  dw_max:1.0000e+00 lr:1.0000e-07
2023-03-29 10:47:58,063 ADAM: Layer 2 -> dw_min:1.0000e+00  dw_max:1.0000e+00 lr:1.0000e-07
2023-03-29 10:47:58,064 ADAM: Layer 3 -> dw_min:1.0000e+00  dw_max:1.0000e+00 lr:1.0000e-07
2023-03-29 10:47:58,102 
2023-03-29 10:47:58,102 Testing:
2023-03-29 10:47:58,324 		24 of 10000 with 87.50% 	 Time used:  0.22 sec
2023-03-29 10:47:58,521 		48 of 10000 with 81.25% 	 Time used:  0.20 sec
2023-03-29 10:47:58,723 		72 of 10000 with 80.56% 	 Time used:  0.20 sec
2023-03-29 10:47:58,911 		96 of 10000 with 82.29% 	 Time used:  0.19 sec
2023-03-29 10:47:59,096 		120 of 10000 with 84.17% 	 Time used:  0.19 sec
2023-03-29 10:47:59,295 		144 of 10000 with 85.42% 	 Time used:  0.20 sec
2023-03-29 10:47:59,503 		168 of 10000 with 86.31% 	 Time used:  0.21 sec
2023-03-29 10:47:59,693 		192 of 10000 with 87.50% 	 Time used:  0.19 sec
2023-03-29 10:47:59,880 		216 of 10000 with 88.43% 	 Time used:  0.19 sec
2023-03-29 10:48:00,065 		240 of 10000 with 89.17% 	 Time used:  0.19 sec
2023-03-29 10:48:00,241 		264 of 10000 with 89.02% 	 Time used:  0.17 sec
2023-03-29 10:48:00,418 		288 of 10000 with 88.54% 	 Time used:  0.18 sec
2023-03-29 10:48:00,595 		312 of 10000 with 88.78% 	 Time used:  0.18 sec
2023-03-29 10:48:00,787 		336 of 10000 with 88.39% 	 Time used:  0.19 sec
2023-03-29 10:48:00,945 		360 of 10000 with 88.89% 	 Time used:  0.16 sec
2023-03-29 10:48:01,141 		384 of 10000 with 88.02% 	 Time used:  0.20 sec
2023-03-29 10:48:01,299 		408 of 10000 with 87.50% 	 Time used:  0.16 sec
2023-03-29 10:48:01,517 		432 of 10000 with 87.50% 	 Time used:  0.22 sec
2023-03-29 10:48:01,698 		456 of 10000 with 87.28% 	 Time used:  0.18 sec
2023-03-29 10:48:01,848 		480 of 10000 with 87.29% 	 Time used:  0.15 sec
2023-03-29 10:48:02,015 		504 of 10000 with 87.30% 	 Time used:  0.17 sec
2023-03-29 10:48:02,185 		528 of 10000 with 87.50% 	 Time used:  0.17 sec
2023-03-29 10:48:02,369 		552 of 10000 with 87.68% 	 Time used:  0.18 sec
2023-03-29 10:48:02,559 		576 of 10000 with 87.85% 	 Time used:  0.19 sec
2023-03-29 10:48:02,746 		600 of 10000 with 87.67% 	 Time used:  0.19 sec
2023-03-29 10:48:02,911 		624 of 10000 with 87.66% 	 Time used:  0.16 sec
2023-03-29 10:48:03,082 		648 of 10000 with 87.81% 	 Time used:  0.17 sec
2023-03-29 10:48:03,272 		672 of 10000 with 87.65% 	 Time used:  0.19 sec
2023-03-29 10:48:03,435 		696 of 10000 with 87.36% 	 Time used:  0.16 sec
2023-03-29 10:48:03,601 		720 of 10000 with 87.36% 	 Time used:  0.17 sec
2023-03-29 10:48:03,773 		744 of 10000 with 87.63% 	 Time used:  0.17 sec
2023-03-29 10:48:03,927 		768 of 10000 with 87.63% 	 Time used:  0.15 sec
2023-03-29 10:48:04,103 		792 of 10000 with 87.88% 	 Time used:  0.18 sec
2023-03-29 10:48:04,296 		816 of 10000 with 87.75% 	 Time used:  0.19 sec
2023-03-29 10:48:04,450 		840 of 10000 with 87.98% 	 Time used:  0.15 sec
2023-03-29 10:48:04,658 		864 of 10000 with 88.19% 	 Time used:  0.21 sec
2023-03-29 10:48:04,839 		888 of 10000 with 88.18% 	 Time used:  0.18 sec
2023-03-29 10:48:05,011 		912 of 10000 with 88.05% 	 Time used:  0.17 sec
2023-03-29 10:48:05,180 		936 of 10000 with 88.14% 	 Time used:  0.17 sec
2023-03-29 10:48:05,376 		960 of 10000 with 88.02% 	 Time used:  0.20 sec
2023-03-29 10:48:05,534 		984 of 10000 with 87.60% 	 Time used:  0.16 sec
2023-03-29 10:48:05,750 		1008 of 10000 with 87.50% 	 Time used:  0.22 sec
2023-03-29 10:48:05,964 		1032 of 10000 with 87.60% 	 Time used:  0.21 sec
2023-03-29 10:48:06,148 		1056 of 10000 with 87.59% 	 Time used:  0.18 sec
2023-03-29 10:48:06,323 		1080 of 10000 with 87.50% 	 Time used:  0.17 sec
2023-03-29 10:48:06,504 		1104 of 10000 with 87.59% 	 Time used:  0.18 sec
2023-03-29 10:48:06,680 		1128 of 10000 with 87.68% 	 Time used:  0.18 sec
2023-03-29 10:48:06,864 		1152 of 10000 with 87.50% 	 Time used:  0.18 sec
2023-03-29 10:48:07,023 		1176 of 10000 with 87.33% 	 Time used:  0.16 sec
2023-03-29 10:48:07,205 		1200 of 10000 with 87.08% 	 Time used:  0.18 sec
2023-03-29 10:48:07,369 		1224 of 10000 with 87.17% 	 Time used:  0.16 sec
2023-03-29 10:48:07,563 		1248 of 10000 with 87.02% 	 Time used:  0.19 sec
2023-03-29 10:48:07,730 		1272 of 10000 with 86.95% 	 Time used:  0.17 sec
2023-03-29 10:48:07,923 		1296 of 10000 with 86.88% 	 Time used:  0.19 sec
2023-03-29 10:48:08,080 		1320 of 10000 with 86.82% 	 Time used:  0.16 sec
2023-03-29 10:48:08,250 		1344 of 10000 with 86.76% 	 Time used:  0.17 sec
2023-03-29 10:48:08,425 		1368 of 10000 with 86.77% 	 Time used:  0.18 sec
2023-03-29 10:48:08,628 		1392 of 10000 with 86.78% 	 Time used:  0.20 sec
2023-03-29 10:48:08,825 		1416 of 10000 with 86.79% 	 Time used:  0.20 sec
2023-03-29 10:48:09,021 		1440 of 10000 with 86.81% 	 Time used:  0.20 sec
2023-03-29 10:48:09,226 		1464 of 10000 with 86.75% 	 Time used:  0.21 sec
2023-03-29 10:48:09,404 		1488 of 10000 with 86.83% 	 Time used:  0.18 sec
2023-03-29 10:48:09,591 		1512 of 10000 with 86.77% 	 Time used:  0.19 sec
2023-03-29 10:48:09,772 		1536 of 10000 with 86.72% 	 Time used:  0.18 sec
2023-03-29 10:48:09,952 		1560 of 10000 with 86.86% 	 Time used:  0.18 sec
2023-03-29 10:48:10,150 		1584 of 10000 with 86.93% 	 Time used:  0.20 sec
2023-03-29 10:48:10,314 		1608 of 10000 with 87.00% 	 Time used:  0.16 sec
2023-03-29 10:48:10,508 		1632 of 10000 with 86.83% 	 Time used:  0.19 sec
2023-03-29 10:48:10,690 		1656 of 10000 with 86.78% 	 Time used:  0.18 sec
2023-03-29 10:48:10,892 		1680 of 10000 with 86.85% 	 Time used:  0.20 sec
2023-03-29 10:48:11,040 		1704 of 10000 with 86.91% 	 Time used:  0.15 sec
2023-03-29 10:48:11,200 		1728 of 10000 with 86.98% 	 Time used:  0.16 sec
2023-03-29 10:48:11,376 		1752 of 10000 with 86.87% 	 Time used:  0.18 sec
2023-03-29 10:48:11,566 		1776 of 10000 with 86.99% 	 Time used:  0.19 sec
2023-03-29 10:48:11,764 		1800 of 10000 with 87.11% 	 Time used:  0.20 sec
2023-03-29 10:48:11,944 		1824 of 10000 with 87.17% 	 Time used:  0.18 sec
2023-03-29 10:48:12,135 		1848 of 10000 with 87.23% 	 Time used:  0.19 sec
2023-03-29 10:48:12,322 		1872 of 10000 with 87.18% 	 Time used:  0.19 sec
2023-03-29 10:48:12,504 		1896 of 10000 with 87.29% 	 Time used:  0.18 sec
2023-03-29 10:48:12,687 		1920 of 10000 with 87.45% 	 Time used:  0.18 sec
2023-03-29 10:48:12,847 		1944 of 10000 with 87.50% 	 Time used:  0.16 sec
2023-03-29 10:48:13,035 		1968 of 10000 with 87.40% 	 Time used:  0.19 sec
2023-03-29 10:48:13,227 		1992 of 10000 with 87.30% 	 Time used:  0.19 sec
2023-03-29 10:48:13,400 		2016 of 10000 with 87.30% 	 Time used:  0.17 sec
2023-03-29 10:48:13,604 		2040 of 10000 with 87.25% 	 Time used:  0.20 sec
2023-03-29 10:48:13,795 		2064 of 10000 with 87.40% 	 Time used:  0.19 sec
2023-03-29 10:48:13,973 		2088 of 10000 with 87.40% 	 Time used:  0.18 sec
2023-03-29 10:48:14,142 		2112 of 10000 with 87.31% 	 Time used:  0.17 sec
2023-03-29 10:48:14,323 		2136 of 10000 with 87.41% 	 Time used:  0.18 sec
2023-03-29 10:48:14,484 		2160 of 10000 with 87.45% 	 Time used:  0.16 sec
2023-03-29 10:48:14,692 		2184 of 10000 with 87.55% 	 Time used:  0.21 sec
2023-03-29 10:48:14,886 		2208 of 10000 with 87.45% 	 Time used:  0.19 sec
2023-03-29 10:48:15,067 		2232 of 10000 with 87.54% 	 Time used:  0.18 sec
2023-03-29 10:48:15,297 		2256 of 10000 with 87.54% 	 Time used:  0.23 sec
2023-03-29 10:48:15,470 		2280 of 10000 with 87.59% 	 Time used:  0.17 sec
2023-03-29 10:48:15,656 		2304 of 10000 with 87.50% 	 Time used:  0.19 sec
2023-03-29 10:48:15,842 		2328 of 10000 with 87.41% 	 Time used:  0.19 sec
2023-03-29 10:48:15,998 		2352 of 10000 with 87.50% 	 Time used:  0.16 sec
2023-03-29 10:48:16,194 		2376 of 10000 with 87.58% 	 Time used:  0.20 sec
2023-03-29 10:48:16,384 		2400 of 10000 with 87.62% 	 Time used:  0.19 sec
2023-03-29 10:48:16,561 		2424 of 10000 with 87.62% 	 Time used:  0.18 sec
2023-03-29 10:48:16,755 		2448 of 10000 with 87.58% 	 Time used:  0.19 sec
2023-03-29 10:48:16,958 		2472 of 10000 with 87.70% 	 Time used:  0.20 sec
2023-03-29 10:48:17,161 		2496 of 10000 with 87.66% 	 Time used:  0.20 sec
2023-03-29 10:48:17,371 		2520 of 10000 with 87.62% 	 Time used:  0.21 sec
2023-03-29 10:48:17,548 		2544 of 10000 with 87.62% 	 Time used:  0.18 sec
2023-03-29 10:48:17,730 		2568 of 10000 with 87.66% 	 Time used:  0.18 sec
2023-03-29 10:48:17,896 		2592 of 10000 with 87.69% 	 Time used:  0.17 sec
2023-03-29 10:48:18,098 		2616 of 10000 with 87.69% 	 Time used:  0.20 sec
2023-03-29 10:48:18,307 		2640 of 10000 with 87.65% 	 Time used:  0.21 sec
2023-03-29 10:48:18,474 		2664 of 10000 with 87.61% 	 Time used:  0.17 sec
2023-03-29 10:48:18,676 		2688 of 10000 with 87.65% 	 Time used:  0.20 sec
2023-03-29 10:48:18,843 		2712 of 10000 with 87.72% 	 Time used:  0.17 sec
2023-03-29 10:48:18,999 		2736 of 10000 with 87.68% 	 Time used:  0.16 sec
2023-03-29 10:48:19,165 		2760 of 10000 with 87.68% 	 Time used:  0.17 sec
2023-03-29 10:48:19,359 		2784 of 10000 with 87.64% 	 Time used:  0.19 sec
2023-03-29 10:48:19,535 		2808 of 10000 with 87.64% 	 Time used:  0.18 sec
2023-03-29 10:48:19,718 		2832 of 10000 with 87.68% 	 Time used:  0.18 sec
2023-03-29 10:48:19,934 		2856 of 10000 with 87.64% 	 Time used:  0.22 sec
2023-03-29 10:48:20,142 		2880 of 10000 with 87.64% 	 Time used:  0.21 sec
2023-03-29 10:48:20,303 		2904 of 10000 with 87.53% 	 Time used:  0.16 sec
2023-03-29 10:48:20,463 		2928 of 10000 with 87.43% 	 Time used:  0.16 sec
2023-03-29 10:48:20,623 		2952 of 10000 with 87.40% 	 Time used:  0.16 sec
2023-03-29 10:48:20,772 		2976 of 10000 with 87.37% 	 Time used:  0.15 sec
2023-03-29 10:48:20,941 		3000 of 10000 with 87.30% 	 Time used:  0.17 sec
2023-03-29 10:48:21,122 		3024 of 10000 with 87.24% 	 Time used:  0.18 sec
2023-03-29 10:48:21,302 		3048 of 10000 with 87.24% 	 Time used:  0.18 sec
2023-03-29 10:48:21,464 		3072 of 10000 with 87.30% 	 Time used:  0.16 sec
2023-03-29 10:48:21,645 		3096 of 10000 with 87.34% 	 Time used:  0.18 sec
2023-03-29 10:48:21,818 		3120 of 10000 with 87.37% 	 Time used:  0.17 sec
2023-03-29 10:48:22,000 		3144 of 10000 with 87.40% 	 Time used:  0.18 sec
2023-03-29 10:48:22,190 		3168 of 10000 with 87.44% 	 Time used:  0.19 sec
2023-03-29 10:48:22,358 		3192 of 10000 with 87.37% 	 Time used:  0.17 sec
2023-03-29 10:48:22,544 		3216 of 10000 with 87.38% 	 Time used:  0.19 sec
2023-03-29 10:48:22,728 		3240 of 10000 with 87.35% 	 Time used:  0.18 sec
2023-03-29 10:48:22,935 		3264 of 10000 with 87.25% 	 Time used:  0.21 sec
2023-03-29 10:48:23,125 		3288 of 10000 with 87.29% 	 Time used:  0.19 sec
2023-03-29 10:48:23,286 		3312 of 10000 with 87.29% 	 Time used:  0.16 sec
2023-03-29 10:48:23,459 		3336 of 10000 with 87.29% 	 Time used:  0.17 sec
2023-03-29 10:48:23,648 		3360 of 10000 with 87.29% 	 Time used:  0.19 sec
2023-03-29 10:48:23,840 		3384 of 10000 with 87.32% 	 Time used:  0.19 sec
2023-03-29 10:48:23,985 		3408 of 10000 with 87.27% 	 Time used:  0.15 sec
2023-03-29 10:48:24,187 		3432 of 10000 with 87.30% 	 Time used:  0.20 sec
2023-03-29 10:48:24,440 		3456 of 10000 with 87.21% 	 Time used:  0.25 sec
2023-03-29 10:48:24,615 		3480 of 10000 with 87.18% 	 Time used:  0.18 sec
2023-03-29 10:48:24,799 		3504 of 10000 with 87.16% 	 Time used:  0.18 sec
2023-03-29 10:48:24,988 		3528 of 10000 with 87.22% 	 Time used:  0.19 sec
2023-03-29 10:48:25,176 		3552 of 10000 with 87.19% 	 Time used:  0.19 sec
2023-03-29 10:48:25,345 		3576 of 10000 with 87.19% 	 Time used:  0.17 sec
2023-03-29 10:48:25,550 		3600 of 10000 with 87.25% 	 Time used:  0.20 sec
2023-03-29 10:48:25,717 		3624 of 10000 with 87.31% 	 Time used:  0.17 sec
2023-03-29 10:48:25,879 		3648 of 10000 with 87.34% 	 Time used:  0.16 sec
2023-03-29 10:48:26,034 		3672 of 10000 with 87.34% 	 Time used:  0.15 sec
2023-03-29 10:48:26,233 		3696 of 10000 with 87.34% 	 Time used:  0.20 sec
2023-03-29 10:48:26,385 		3720 of 10000 with 87.34% 	 Time used:  0.15 sec
2023-03-29 10:48:26,545 		3744 of 10000 with 87.39% 	 Time used:  0.16 sec
2023-03-29 10:48:26,720 		3768 of 10000 with 87.42% 	 Time used:  0.17 sec
2023-03-29 10:48:26,916 		3792 of 10000 with 87.45% 	 Time used:  0.20 sec
2023-03-29 10:48:27,080 		3816 of 10000 with 87.40% 	 Time used:  0.16 sec
2023-03-29 10:48:27,250 		3840 of 10000 with 87.40% 	 Time used:  0.17 sec
2023-03-29 10:48:27,406 		3864 of 10000 with 87.47% 	 Time used:  0.16 sec
2023-03-29 10:48:27,576 		3888 of 10000 with 87.45% 	 Time used:  0.17 sec
2023-03-29 10:48:27,799 		3912 of 10000 with 87.45% 	 Time used:  0.22 sec
2023-03-29 10:48:27,957 		3936 of 10000 with 87.47% 	 Time used:  0.16 sec
2023-03-29 10:48:28,160 		3960 of 10000 with 87.37% 	 Time used:  0.20 sec
2023-03-29 10:48:28,370 		3984 of 10000 with 87.40% 	 Time used:  0.21 sec
2023-03-29 10:48:28,583 		4008 of 10000 with 87.45% 	 Time used:  0.21 sec
2023-03-29 10:48:28,748 		4032 of 10000 with 87.38% 	 Time used:  0.16 sec
2023-03-29 10:48:28,910 		4056 of 10000 with 87.40% 	 Time used:  0.16 sec
2023-03-29 10:48:29,102 		4080 of 10000 with 87.38% 	 Time used:  0.19 sec
2023-03-29 10:48:29,274 		4104 of 10000 with 87.35% 	 Time used:  0.17 sec
2023-03-29 10:48:29,438 		4128 of 10000 with 87.33% 	 Time used:  0.16 sec
2023-03-29 10:48:29,615 		4152 of 10000 with 87.31% 	 Time used:  0.18 sec
2023-03-29 10:48:29,822 		4176 of 10000 with 87.28% 	 Time used:  0.21 sec
2023-03-29 10:48:30,002 		4200 of 10000 with 87.26% 	 Time used:  0.18 sec
2023-03-29 10:48:30,146 		4224 of 10000 with 87.31% 	 Time used:  0.14 sec
2023-03-29 10:48:30,349 		4248 of 10000 with 87.29% 	 Time used:  0.20 sec
2023-03-29 10:48:30,540 		4272 of 10000 with 87.31% 	 Time used:  0.19 sec
2023-03-29 10:48:30,734 		4296 of 10000 with 87.34% 	 Time used:  0.19 sec
2023-03-29 10:48:30,872 		4320 of 10000 with 87.34% 	 Time used:  0.14 sec
2023-03-29 10:48:31,045 		4344 of 10000 with 87.38% 	 Time used:  0.17 sec
2023-03-29 10:48:31,232 		4368 of 10000 with 87.45% 	 Time used:  0.19 sec
2023-03-29 10:48:31,417 		4392 of 10000 with 87.50% 	 Time used:  0.19 sec
2023-03-29 10:48:31,631 		4416 of 10000 with 87.50% 	 Time used:  0.21 sec
2023-03-29 10:48:31,785 		4440 of 10000 with 87.48% 	 Time used:  0.15 sec
2023-03-29 10:48:31,983 		4464 of 10000 with 87.50% 	 Time used:  0.20 sec
2023-03-29 10:48:32,172 		4488 of 10000 with 87.50% 	 Time used:  0.19 sec
2023-03-29 10:48:32,334 		4512 of 10000 with 87.52% 	 Time used:  0.16 sec
2023-03-29 10:48:32,511 		4536 of 10000 with 87.57% 	 Time used:  0.18 sec
2023-03-29 10:48:32,705 		4560 of 10000 with 87.61% 	 Time used:  0.19 sec
2023-03-29 10:48:32,877 		4584 of 10000 with 87.63% 	 Time used:  0.17 sec
2023-03-29 10:48:33,054 		4608 of 10000 with 87.67% 	 Time used:  0.18 sec
2023-03-29 10:48:33,228 		4632 of 10000 with 87.69% 	 Time used:  0.17 sec
2023-03-29 10:48:33,415 		4656 of 10000 with 87.67% 	 Time used:  0.19 sec
2023-03-29 10:48:33,617 		4680 of 10000 with 87.63% 	 Time used:  0.20 sec
2023-03-29 10:48:33,833 		4704 of 10000 with 87.63% 	 Time used:  0.22 sec
2023-03-29 10:48:33,998 		4728 of 10000 with 87.67% 	 Time used:  0.16 sec
2023-03-29 10:48:34,193 		4752 of 10000 with 87.65% 	 Time used:  0.19 sec
2023-03-29 10:48:34,374 		4776 of 10000 with 87.67% 	 Time used:  0.18 sec
2023-03-29 10:48:34,562 		4800 of 10000 with 87.69% 	 Time used:  0.19 sec
2023-03-29 10:48:34,757 		4824 of 10000 with 87.69% 	 Time used:  0.19 sec
2023-03-29 10:48:34,937 		4848 of 10000 with 87.64% 	 Time used:  0.18 sec
2023-03-29 10:48:35,128 		4872 of 10000 with 87.66% 	 Time used:  0.19 sec
2023-03-29 10:48:35,281 		4896 of 10000 with 87.68% 	 Time used:  0.15 sec
2023-03-29 10:48:35,443 		4920 of 10000 with 87.70% 	 Time used:  0.16 sec
2023-03-29 10:48:35,627 		4944 of 10000 with 87.68% 	 Time used:  0.18 sec
2023-03-29 10:48:35,792 		4968 of 10000 with 87.72% 	 Time used:  0.16 sec
2023-03-29 10:48:35,981 		4992 of 10000 with 87.74% 	 Time used:  0.19 sec
2023-03-29 10:48:36,145 		5016 of 10000 with 87.72% 	 Time used:  0.16 sec
2023-03-29 10:48:36,324 		5040 of 10000 with 87.74% 	 Time used:  0.18 sec
2023-03-29 10:48:36,490 		5064 of 10000 with 87.74% 	 Time used:  0.17 sec
2023-03-29 10:48:36,686 		5088 of 10000 with 87.74% 	 Time used:  0.20 sec
2023-03-29 10:48:36,877 		5112 of 10000 with 87.75% 	 Time used:  0.19 sec
2023-03-29 10:48:37,035 		5136 of 10000 with 87.77% 	 Time used:  0.16 sec
2023-03-29 10:48:37,208 		5160 of 10000 with 87.77% 	 Time used:  0.17 sec
2023-03-29 10:48:37,390 		5184 of 10000 with 87.77% 	 Time used:  0.18 sec
2023-03-29 10:48:37,605 		5208 of 10000 with 87.81% 	 Time used:  0.21 sec
2023-03-29 10:48:37,796 		5232 of 10000 with 87.84% 	 Time used:  0.19 sec
2023-03-29 10:48:37,961 		5256 of 10000 with 87.80% 	 Time used:  0.16 sec
2023-03-29 10:48:38,104 		5280 of 10000 with 87.78% 	 Time used:  0.14 sec
2023-03-29 10:48:38,305 		5304 of 10000 with 87.84% 	 Time used:  0.20 sec
2023-03-29 10:48:38,484 		5328 of 10000 with 87.84% 	 Time used:  0.18 sec
2023-03-29 10:48:38,667 		5352 of 10000 with 87.82% 	 Time used:  0.18 sec
2023-03-29 10:48:38,836 		5376 of 10000 with 87.85% 	 Time used:  0.17 sec
2023-03-29 10:48:39,017 		5400 of 10000 with 87.89% 	 Time used:  0.18 sec
2023-03-29 10:48:39,228 		5424 of 10000 with 87.92% 	 Time used:  0.21 sec
2023-03-29 10:48:39,431 		5448 of 10000 with 87.94% 	 Time used:  0.20 sec
2023-03-29 10:48:39,590 		5472 of 10000 with 87.94% 	 Time used:  0.16 sec
2023-03-29 10:48:39,758 		5496 of 10000 with 87.95% 	 Time used:  0.17 sec
2023-03-29 10:48:39,947 		5520 of 10000 with 87.90% 	 Time used:  0.19 sec
2023-03-29 10:48:40,127 		5544 of 10000 with 87.88% 	 Time used:  0.18 sec
2023-03-29 10:48:40,294 		5568 of 10000 with 87.91% 	 Time used:  0.17 sec
2023-03-29 10:48:40,493 		5592 of 10000 with 87.88% 	 Time used:  0.20 sec
2023-03-29 10:48:40,684 		5616 of 10000 with 87.84% 	 Time used:  0.19 sec
2023-03-29 10:48:40,847 		5640 of 10000 with 87.87% 	 Time used:  0.16 sec
2023-03-29 10:48:41,027 		5664 of 10000 with 87.84% 	 Time used:  0.18 sec
2023-03-29 10:48:41,188 		5688 of 10000 with 87.87% 	 Time used:  0.16 sec
2023-03-29 10:48:41,382 		5712 of 10000 with 87.85% 	 Time used:  0.19 sec
2023-03-29 10:48:41,570 		5736 of 10000 with 87.85% 	 Time used:  0.19 sec
2023-03-29 10:48:41,758 		5760 of 10000 with 87.86% 	 Time used:  0.19 sec
2023-03-29 10:48:41,934 		5784 of 10000 with 87.90% 	 Time used:  0.18 sec
2023-03-29 10:48:42,140 		5808 of 10000 with 87.88% 	 Time used:  0.21 sec
2023-03-29 10:48:42,317 		5832 of 10000 with 87.89% 	 Time used:  0.18 sec
2023-03-29 10:48:42,520 		5856 of 10000 with 87.93% 	 Time used:  0.20 sec
2023-03-29 10:48:42,704 		5880 of 10000 with 87.98% 	 Time used:  0.18 sec
2023-03-29 10:48:42,887 		5904 of 10000 with 87.99% 	 Time used:  0.18 sec
2023-03-29 10:48:43,081 		5928 of 10000 with 88.02% 	 Time used:  0.19 sec
2023-03-29 10:48:43,244 		5952 of 10000 with 88.00% 	 Time used:  0.16 sec
2023-03-29 10:48:43,413 		5976 of 10000 with 87.95% 	 Time used:  0.17 sec
2023-03-29 10:48:43,612 		6000 of 10000 with 87.97% 	 Time used:  0.20 sec
2023-03-29 10:48:43,771 		6024 of 10000 with 87.96% 	 Time used:  0.16 sec
2023-03-29 10:48:43,946 		6048 of 10000 with 87.95% 	 Time used:  0.17 sec
2023-03-29 10:48:44,117 		6072 of 10000 with 87.94% 	 Time used:  0.17 sec
2023-03-29 10:48:44,282 		6096 of 10000 with 87.96% 	 Time used:  0.16 sec
2023-03-29 10:48:44,463 		6120 of 10000 with 87.92% 	 Time used:  0.18 sec
2023-03-29 10:48:44,667 		6144 of 10000 with 87.91% 	 Time used:  0.20 sec
2023-03-29 10:48:44,847 		6168 of 10000 with 87.89% 	 Time used:  0.18 sec
2023-03-29 10:48:45,003 		6192 of 10000 with 87.89% 	 Time used:  0.16 sec
2023-03-29 10:48:45,164 		6216 of 10000 with 87.92% 	 Time used:  0.16 sec
2023-03-29 10:48:45,320 		6240 of 10000 with 87.87% 	 Time used:  0.16 sec
2023-03-29 10:48:45,505 		6264 of 10000 with 87.84% 	 Time used:  0.18 sec
2023-03-29 10:48:45,702 		6288 of 10000 with 87.82% 	 Time used:  0.20 sec
2023-03-29 10:48:45,888 		6312 of 10000 with 87.83% 	 Time used:  0.19 sec
2023-03-29 10:48:46,142 		6336 of 10000 with 87.85% 	 Time used:  0.25 sec
2023-03-29 10:48:46,323 		6360 of 10000 with 87.88% 	 Time used:  0.18 sec
2023-03-29 10:48:46,536 		6384 of 10000 with 87.89% 	 Time used:  0.21 sec
2023-03-29 10:48:46,722 		6408 of 10000 with 87.89% 	 Time used:  0.19 sec
2023-03-29 10:48:46,963 		6432 of 10000 with 87.90% 	 Time used:  0.24 sec
2023-03-29 10:48:47,161 		6456 of 10000 with 87.89% 	 Time used:  0.20 sec
2023-03-29 10:48:47,344 		6480 of 10000 with 87.89% 	 Time used:  0.18 sec
2023-03-29 10:48:47,522 		6504 of 10000 with 87.88% 	 Time used:  0.18 sec
2023-03-29 10:48:47,717 		6528 of 10000 with 87.93% 	 Time used:  0.19 sec
2023-03-29 10:48:47,873 		6552 of 10000 with 87.90% 	 Time used:  0.16 sec
2023-03-29 10:48:48,053 		6576 of 10000 with 87.85% 	 Time used:  0.18 sec
2023-03-29 10:48:48,235 		6600 of 10000 with 87.86% 	 Time used:  0.18 sec
2023-03-29 10:48:48,431 		6624 of 10000 with 87.89% 	 Time used:  0.20 sec
2023-03-29 10:48:48,634 		6648 of 10000 with 87.92% 	 Time used:  0.20 sec
2023-03-29 10:48:48,796 		6672 of 10000 with 87.89% 	 Time used:  0.16 sec
2023-03-29 10:48:48,985 		6696 of 10000 with 87.89% 	 Time used:  0.19 sec
2023-03-29 10:48:49,211 		6720 of 10000 with 87.90% 	 Time used:  0.23 sec
2023-03-29 10:48:49,392 		6744 of 10000 with 87.89% 	 Time used:  0.18 sec
2023-03-29 10:48:49,588 		6768 of 10000 with 87.90% 	 Time used:  0.20 sec
2023-03-29 10:48:49,771 		6792 of 10000 with 87.90% 	 Time used:  0.18 sec
2023-03-29 10:48:49,993 		6816 of 10000 with 87.93% 	 Time used:  0.22 sec
2023-03-29 10:48:50,158 		6840 of 10000 with 87.95% 	 Time used:  0.16 sec
2023-03-29 10:48:50,324 		6864 of 10000 with 87.94% 	 Time used:  0.17 sec
2023-03-29 10:48:50,504 		6888 of 10000 with 87.95% 	 Time used:  0.18 sec
2023-03-29 10:48:50,676 		6912 of 10000 with 87.93% 	 Time used:  0.17 sec
2023-03-29 10:48:50,847 		6936 of 10000 with 87.93% 	 Time used:  0.17 sec
2023-03-29 10:48:51,040 		6960 of 10000 with 87.90% 	 Time used:  0.19 sec
2023-03-29 10:48:51,214 		6984 of 10000 with 87.94% 	 Time used:  0.17 sec
2023-03-29 10:48:51,399 		7008 of 10000 with 87.91% 	 Time used:  0.18 sec
2023-03-29 10:48:51,604 		7032 of 10000 with 87.87% 	 Time used:  0.21 sec
2023-03-29 10:48:51,802 		7056 of 10000 with 87.87% 	 Time used:  0.20 sec
2023-03-29 10:48:51,980 		7080 of 10000 with 87.87% 	 Time used:  0.18 sec
2023-03-29 10:48:52,152 		7104 of 10000 with 87.89% 	 Time used:  0.17 sec
2023-03-29 10:48:52,334 		7128 of 10000 with 87.84% 	 Time used:  0.18 sec
2023-03-29 10:48:52,504 		7152 of 10000 with 87.85% 	 Time used:  0.17 sec
2023-03-29 10:48:52,679 		7176 of 10000 with 87.88% 	 Time used:  0.18 sec
2023-03-29 10:48:52,889 		7200 of 10000 with 87.85% 	 Time used:  0.21 sec
2023-03-29 10:48:53,063 		7224 of 10000 with 87.87% 	 Time used:  0.17 sec
2023-03-29 10:48:53,229 		7248 of 10000 with 87.90% 	 Time used:  0.17 sec
2023-03-29 10:48:53,406 		7272 of 10000 with 87.91% 	 Time used:  0.18 sec
2023-03-29 10:48:53,575 		7296 of 10000 with 87.95% 	 Time used:  0.17 sec
2023-03-29 10:48:53,744 		7320 of 10000 with 87.94% 	 Time used:  0.17 sec
2023-03-29 10:48:53,949 		7344 of 10000 with 87.91% 	 Time used:  0.20 sec
2023-03-29 10:48:54,135 		7368 of 10000 with 87.93% 	 Time used:  0.19 sec
2023-03-29 10:48:54,301 		7392 of 10000 with 87.95% 	 Time used:  0.17 sec
2023-03-29 10:48:54,482 		7416 of 10000 with 87.94% 	 Time used:  0.18 sec
2023-03-29 10:48:54,652 		7440 of 10000 with 87.97% 	 Time used:  0.17 sec
2023-03-29 10:48:54,830 		7464 of 10000 with 88.00% 	 Time used:  0.18 sec
2023-03-29 10:48:55,011 		7488 of 10000 with 88.03% 	 Time used:  0.18 sec
2023-03-29 10:48:55,179 		7512 of 10000 with 88.06% 	 Time used:  0.17 sec
2023-03-29 10:48:55,370 		7536 of 10000 with 88.03% 	 Time used:  0.19 sec
2023-03-29 10:48:55,538 		7560 of 10000 with 88.04% 	 Time used:  0.17 sec
2023-03-29 10:48:55,720 		7584 of 10000 with 88.04% 	 Time used:  0.18 sec
2023-03-29 10:48:55,876 		7608 of 10000 with 88.04% 	 Time used:  0.16 sec
2023-03-29 10:48:56,071 		7632 of 10000 with 88.08% 	 Time used:  0.19 sec
2023-03-29 10:48:56,257 		7656 of 10000 with 88.07% 	 Time used:  0.19 sec
2023-03-29 10:48:56,473 		7680 of 10000 with 88.10% 	 Time used:  0.22 sec
2023-03-29 10:48:56,662 		7704 of 10000 with 88.11% 	 Time used:  0.19 sec
2023-03-29 10:48:56,855 		7728 of 10000 with 88.12% 	 Time used:  0.19 sec
2023-03-29 10:48:57,046 		7752 of 10000 with 88.14% 	 Time used:  0.19 sec
2023-03-29 10:48:57,204 		7776 of 10000 with 88.14% 	 Time used:  0.16 sec
2023-03-29 10:48:57,424 		7800 of 10000 with 88.15% 	 Time used:  0.22 sec
2023-03-29 10:48:57,587 		7824 of 10000 with 88.13% 	 Time used:  0.16 sec
2023-03-29 10:48:57,801 		7848 of 10000 with 88.14% 	 Time used:  0.21 sec
2023-03-29 10:48:57,976 		7872 of 10000 with 88.15% 	 Time used:  0.18 sec
2023-03-29 10:48:58,174 		7896 of 10000 with 88.16% 	 Time used:  0.20 sec
2023-03-29 10:48:58,362 		7920 of 10000 with 88.14% 	 Time used:  0.19 sec
2023-03-29 10:48:58,532 		7944 of 10000 with 88.15% 	 Time used:  0.17 sec
2023-03-29 10:48:58,715 		7968 of 10000 with 88.14% 	 Time used:  0.18 sec
2023-03-29 10:48:58,904 		7992 of 10000 with 88.09% 	 Time used:  0.19 sec
2023-03-29 10:48:59,101 		8016 of 10000 with 88.09% 	 Time used:  0.20 sec
2023-03-29 10:48:59,289 		8040 of 10000 with 88.07% 	 Time used:  0.19 sec
2023-03-29 10:48:59,450 		8064 of 10000 with 88.06% 	 Time used:  0.16 sec
2023-03-29 10:48:59,629 		8088 of 10000 with 88.02% 	 Time used:  0.18 sec
2023-03-29 10:48:59,836 		8112 of 10000 with 88.04% 	 Time used:  0.21 sec
2023-03-29 10:49:00,005 		8136 of 10000 with 88.04% 	 Time used:  0.17 sec
2023-03-29 10:49:00,212 		8160 of 10000 with 88.01% 	 Time used:  0.21 sec
2023-03-29 10:49:00,401 		8184 of 10000 with 88.04% 	 Time used:  0.19 sec
2023-03-29 10:49:00,605 		8208 of 10000 with 88.04% 	 Time used:  0.20 sec
2023-03-29 10:49:00,806 		8232 of 10000 with 88.06% 	 Time used:  0.20 sec
2023-03-29 10:49:01,015 		8256 of 10000 with 88.08% 	 Time used:  0.21 sec
2023-03-29 10:49:01,196 		8280 of 10000 with 88.08% 	 Time used:  0.18 sec
2023-03-29 10:49:01,387 		8304 of 10000 with 88.07% 	 Time used:  0.19 sec
2023-03-29 10:49:01,544 		8328 of 10000 with 88.08% 	 Time used:  0.16 sec
2023-03-29 10:49:01,702 		8352 of 10000 with 88.09% 	 Time used:  0.16 sec
2023-03-29 10:49:01,896 		8376 of 10000 with 88.07% 	 Time used:  0.19 sec
2023-03-29 10:49:02,071 		8400 of 10000 with 88.07% 	 Time used:  0.17 sec
2023-03-29 10:49:02,242 		8424 of 10000 with 88.09% 	 Time used:  0.17 sec
2023-03-29 10:49:02,398 		8448 of 10000 with 88.10% 	 Time used:  0.16 sec
2023-03-29 10:49:02,547 		8472 of 10000 with 88.09% 	 Time used:  0.15 sec
2023-03-29 10:49:02,711 		8496 of 10000 with 88.12% 	 Time used:  0.16 sec
2023-03-29 10:49:02,882 		8520 of 10000 with 88.13% 	 Time used:  0.17 sec
2023-03-29 10:49:03,054 		8544 of 10000 with 88.14% 	 Time used:  0.17 sec
2023-03-29 10:49:03,213 		8568 of 10000 with 88.15% 	 Time used:  0.16 sec
2023-03-29 10:49:03,372 		8592 of 10000 with 88.16% 	 Time used:  0.16 sec
2023-03-29 10:49:03,565 		8616 of 10000 with 88.17% 	 Time used:  0.19 sec
2023-03-29 10:49:03,732 		8640 of 10000 with 88.16% 	 Time used:  0.17 sec
2023-03-29 10:49:03,905 		8664 of 10000 with 88.18% 	 Time used:  0.17 sec
2023-03-29 10:49:04,090 		8688 of 10000 with 88.18% 	 Time used:  0.19 sec
2023-03-29 10:49:04,264 		8712 of 10000 with 88.17% 	 Time used:  0.17 sec
2023-03-29 10:49:04,447 		8736 of 10000 with 88.14% 	 Time used:  0.18 sec
2023-03-29 10:49:04,614 		8760 of 10000 with 88.13% 	 Time used:  0.17 sec
2023-03-29 10:49:04,772 		8784 of 10000 with 88.11% 	 Time used:  0.16 sec
2023-03-29 10:49:04,952 		8808 of 10000 with 88.10% 	 Time used:  0.18 sec
2023-03-29 10:49:05,149 		8832 of 10000 with 88.10% 	 Time used:  0.20 sec
2023-03-29 10:49:05,310 		8856 of 10000 with 88.10% 	 Time used:  0.16 sec
2023-03-29 10:49:05,513 		8880 of 10000 with 88.10% 	 Time used:  0.20 sec
2023-03-29 10:49:05,716 		8904 of 10000 with 88.11% 	 Time used:  0.20 sec
2023-03-29 10:49:05,868 		8928 of 10000 with 88.10% 	 Time used:  0.15 sec
2023-03-29 10:49:06,053 		8952 of 10000 with 88.10% 	 Time used:  0.18 sec
2023-03-29 10:49:06,259 		8976 of 10000 with 88.10% 	 Time used:  0.21 sec
2023-03-29 10:49:06,440 		9000 of 10000 with 88.12% 	 Time used:  0.18 sec
2023-03-29 10:49:06,598 		9024 of 10000 with 88.13% 	 Time used:  0.16 sec
2023-03-29 10:49:06,775 		9048 of 10000 with 88.13% 	 Time used:  0.18 sec
2023-03-29 10:49:06,926 		9072 of 10000 with 88.11% 	 Time used:  0.15 sec
2023-03-29 10:49:07,144 		9096 of 10000 with 88.09% 	 Time used:  0.22 sec
2023-03-29 10:49:07,307 		9120 of 10000 with 88.09% 	 Time used:  0.16 sec
2023-03-29 10:49:07,468 		9144 of 10000 with 88.09% 	 Time used:  0.16 sec
2023-03-29 10:49:07,650 		9168 of 10000 with 88.08% 	 Time used:  0.18 sec
2023-03-29 10:49:07,825 		9192 of 10000 with 88.08% 	 Time used:  0.17 sec
2023-03-29 10:49:08,028 		9216 of 10000 with 88.10% 	 Time used:  0.20 sec
2023-03-29 10:49:08,203 		9240 of 10000 with 88.10% 	 Time used:  0.18 sec
2023-03-29 10:49:08,375 		9264 of 10000 with 88.08% 	 Time used:  0.17 sec
2023-03-29 10:49:08,602 		9288 of 10000 with 88.08% 	 Time used:  0.23 sec
2023-03-29 10:49:08,782 		9312 of 10000 with 88.07% 	 Time used:  0.18 sec
2023-03-29 10:49:08,977 		9336 of 10000 with 88.09% 	 Time used:  0.19 sec
2023-03-29 10:49:09,151 		9360 of 10000 with 88.09% 	 Time used:  0.17 sec
2023-03-29 10:49:09,338 		9384 of 10000 with 88.10% 	 Time used:  0.19 sec
2023-03-29 10:49:09,509 		9408 of 10000 with 88.11% 	 Time used:  0.17 sec
2023-03-29 10:49:09,659 		9432 of 10000 with 88.14% 	 Time used:  0.15 sec
2023-03-29 10:49:09,850 		9456 of 10000 with 88.13% 	 Time used:  0.19 sec
2023-03-29 10:49:10,024 		9480 of 10000 with 88.15% 	 Time used:  0.17 sec
2023-03-29 10:49:10,249 		9504 of 10000 with 88.15% 	 Time used:  0.22 sec
2023-03-29 10:49:10,447 		9528 of 10000 with 88.16% 	 Time used:  0.20 sec
2023-03-29 10:49:10,625 		9552 of 10000 with 88.15% 	 Time used:  0.18 sec
2023-03-29 10:49:10,791 		9576 of 10000 with 88.15% 	 Time used:  0.17 sec
2023-03-29 10:49:10,979 		9600 of 10000 with 88.15% 	 Time used:  0.19 sec
2023-03-29 10:49:11,186 		9624 of 10000 with 88.13% 	 Time used:  0.21 sec
2023-03-29 10:49:11,335 		9648 of 10000 with 88.13% 	 Time used:  0.15 sec
2023-03-29 10:49:11,521 		9672 of 10000 with 88.13% 	 Time used:  0.19 sec
2023-03-29 10:49:11,706 		9696 of 10000 with 88.11% 	 Time used:  0.19 sec
2023-03-29 10:49:11,893 		9720 of 10000 with 88.13% 	 Time used:  0.19 sec
2023-03-29 10:49:12,085 		9744 of 10000 with 88.12% 	 Time used:  0.19 sec
2023-03-29 10:49:12,245 		9768 of 10000 with 88.10% 	 Time used:  0.16 sec
2023-03-29 10:49:12,421 		9792 of 10000 with 88.12% 	 Time used:  0.18 sec
2023-03-29 10:49:12,579 		9816 of 10000 with 88.15% 	 Time used:  0.16 sec
2023-03-29 10:49:12,747 		9840 of 10000 with 88.16% 	 Time used:  0.17 sec
2023-03-29 10:49:12,971 		9864 of 10000 with 88.17% 	 Time used:  0.22 sec
2023-03-29 10:49:13,153 		9888 of 10000 with 88.19% 	 Time used:  0.18 sec
2023-03-29 10:49:13,330 		9912 of 10000 with 88.21% 	 Time used:  0.18 sec
2023-03-29 10:49:13,473 		9936 of 10000 with 88.23% 	 Time used:  0.14 sec
2023-03-29 10:49:13,658 		9960 of 10000 with 88.20% 	 Time used:  0.18 sec
2023-03-29 10:49:13,826 		9984 of 10000 with 88.18% 	 Time used:  0.17 sec
2023-03-29 10:49:13,951 		10000 of 10000 with 88.19% 	 Time used:  0.13 sec
2023-03-29 10:49:13,951 
2023-03-29 10:49:13,953 			Learning rate: weights:   1.000e-07    
2023-03-29 10:49:13,953 			Last test performance: 88.19%
2023-03-29 10:49:13,953 ----------------
2023-03-29 10:49:17,723   84  =>  0    		Training 486 pattern with 90.83% 	Forward time: 	 3.65 sec
2023-03-29 10:49:17,723 			Loss:    2.005e-01    			Backward time: 	 0.11 sec 
2023-03-29 10:49:17,723 ADAM: Layer 0 -> dw_min:1.0000e+00  dw_max:1.0000e+00 lr:1.0000e-07
2023-03-29 10:49:17,723 ADAM: Layer 1 -> dw_min:1.0000e+00  dw_max:1.0000e+00 lr:1.0000e-07
2023-03-29 10:49:17,723 ADAM: Layer 2 -> dw_min:1.0000e+00  dw_max:1.0000e+00 lr:1.0000e-07
2023-03-29 10:49:17,723 ADAM: Layer 3 -> dw_min:1.0000e+00  dw_max:1.0000e+00 lr:1.0000e-07
2023-03-29 10:49:17,748 			Learning rate: weights:   1.000e-07    
2023-03-29 10:49:17,748 			Last test performance: 88.19%
2023-03-29 10:49:17,748 ----------------
2023-03-29 10:49:21,725   84  =>  1    		Training 486 pattern with 89.58% 	Forward time: 	 3.86 sec
2023-03-29 10:49:21,725 			Loss:    2.649e-01    			Backward time: 	 0.11 sec 
2023-03-29 10:49:21,726 ADAM: Layer 0 -> dw_min:1.0000e+00  dw_max:1.0000e+00 lr:1.0000e-07
2023-03-29 10:49:21,726 ADAM: Layer 1 -> dw_min:1.0000e+00  dw_max:1.0000e+00 lr:1.0000e-07
2023-03-29 10:49:21,726 ADAM: Layer 2 -> dw_min:1.0000e+00  dw_max:1.0000e+00 lr:1.0000e-07
2023-03-29 10:49:21,727 ADAM: Layer 3 -> dw_min:1.0000e+00  dw_max:1.0000e+00 lr:1.0000e-07
2023-03-29 10:49:21,845 			Learning rate: weights:   1.000e-07    
2023-03-29 10:49:21,845 			Last test performance: 88.19%
2023-03-29 10:49:21,845 ----------------
2023-03-29 10:49:25,628   84  =>  2    		Training 486 pattern with 88.75% 	Forward time: 	 3.66 sec
2023-03-29 10:49:25,628 			Loss:    2.592e-01    			Backward time: 	 0.11 sec 
2023-03-29 10:49:25,629 ADAM: Layer 0 -> dw_min:1.0000e+00  dw_max:1.0000e+00 lr:1.0000e-07
2023-03-29 10:49:25,629 ADAM: Layer 1 -> dw_min:1.0000e+00  dw_max:1.0000e+00 lr:1.0000e-07
2023-03-29 10:49:25,629 ADAM: Layer 2 -> dw_min:1.0000e+00  dw_max:1.0000e+00 lr:1.0000e-07
2023-03-29 10:49:25,629 ADAM: Layer 3 -> dw_min:1.0000e+00  dw_max:1.0000e+00 lr:1.0000e-07
2023-03-29 10:49:25,681 			Learning rate: weights:   1.000e-07    
2023-03-29 10:49:25,681 			Last test performance: 88.19%
2023-03-29 10:49:25,681 ----------------
2023-03-29 10:49:29,618   84  =>  3    		Training 486 pattern with 86.46% 	Forward time: 	 3.82 sec
2023-03-29 10:49:29,618 			Loss:    2.929e-01    			Backward time: 	 0.11 sec 
2023-03-29 10:49:29,618 ADAM: Layer 0 -> dw_min:1.0000e+00  dw_max:1.0000e+00 lr:1.0000e-07
2023-03-29 10:49:29,618 ADAM: Layer 1 -> dw_min:1.0000e+00  dw_max:1.0000e+00 lr:1.0000e-07
2023-03-29 10:49:29,618 ADAM: Layer 2 -> dw_min:1.0000e+00  dw_max:1.0000e+00 lr:1.0000e-07
2023-03-29 10:49:29,618 ADAM: Layer 3 -> dw_min:1.0000e+00  dw_max:1.0000e+00 lr:1.0000e-07
2023-03-29 10:49:29,694 			Learning rate: weights:   1.000e-07    
2023-03-29 10:49:29,694 			Last test performance: 88.19%
2023-03-29 10:49:29,694 ----------------
2023-03-29 10:49:33,577   84  =>  4    		Training 486 pattern with 89.58% 	Forward time: 	 3.76 sec
2023-03-29 10:49:33,577 			Loss:    2.181e-01    			Backward time: 	 0.11 sec 
2023-03-29 10:49:33,577 ADAM: Layer 0 -> dw_min:1.0000e+00  dw_max:1.0000e+00 lr:1.0000e-07
2023-03-29 10:49:33,577 ADAM: Layer 1 -> dw_min:1.0000e+00  dw_max:1.0000e+00 lr:1.0000e-07
2023-03-29 10:49:33,577 ADAM: Layer 2 -> dw_min:1.0000e+00  dw_max:1.0000e+00 lr:1.0000e-07
2023-03-29 10:49:33,577 ADAM: Layer 3 -> dw_min:1.0000e+00  dw_max:1.0000e+00 lr:1.0000e-07
2023-03-29 10:49:33,663 			Learning rate: weights:   1.000e-07    
2023-03-29 10:49:33,663 			Last test performance: 88.19%
2023-03-29 10:49:33,663 ----------------
2023-03-29 10:49:37,457   84  =>  5    		Training 486 pattern with 89.38% 	Forward time: 	 3.67 sec
2023-03-29 10:49:37,457 			Loss:    2.648e-01    			Backward time: 	 0.11 sec 
2023-03-29 10:49:37,458 ADAM: Layer 0 -> dw_min:1.0000e+00  dw_max:1.0000e+00 lr:1.0000e-07
2023-03-29 10:49:37,458 ADAM: Layer 1 -> dw_min:1.0000e+00  dw_max:1.0000e+00 lr:1.0000e-07
2023-03-29 10:49:37,458 ADAM: Layer 2 -> dw_min:1.0000e+00  dw_max:1.0000e+00 lr:1.0000e-07
2023-03-29 10:49:37,458 ADAM: Layer 3 -> dw_min:1.0000e+00  dw_max:1.0000e+00 lr:1.0000e-07
2023-03-29 10:49:37,566 			Learning rate: weights:   1.000e-07    
2023-03-29 10:49:37,566 			Last test performance: 88.19%
2023-03-29 10:49:37,566 ----------------
2023-03-29 10:49:41,440   84  =>  6    		Training 486 pattern with 89.38% 	Forward time: 	 3.75 sec
2023-03-29 10:49:41,440 			Loss:    2.238e-01    			Backward time: 	 0.11 sec 
2023-03-29 10:49:41,440 ADAM: Layer 0 -> dw_min:1.0000e+00  dw_max:1.0000e+00 lr:1.0000e-07
2023-03-29 10:49:41,440 ADAM: Layer 1 -> dw_min:1.0000e+00  dw_max:1.0000e+00 lr:1.0000e-07
2023-03-29 10:49:41,440 ADAM: Layer 2 -> dw_min:1.0000e+00  dw_max:1.0000e+00 lr:1.0000e-07
2023-03-29 10:49:41,441 ADAM: Layer 3 -> dw_min:1.0000e+00  dw_max:1.0000e+00 lr:1.0000e-07
2023-03-29 10:49:41,521 			Learning rate: weights:   1.000e-07    
2023-03-29 10:49:41,521 			Last test performance: 88.19%
2023-03-29 10:49:41,521 ----------------
2023-03-29 10:49:45,405   84  =>  7    		Training 486 pattern with 90.42% 	Forward time: 	 3.76 sec
2023-03-29 10:49:45,405 			Loss:    2.154e-01    			Backward time: 	 0.11 sec 
2023-03-29 10:49:45,406 ADAM: Layer 0 -> dw_min:1.0000e+00  dw_max:1.0000e+00 lr:1.0000e-07
2023-03-29 10:49:45,406 ADAM: Layer 1 -> dw_min:1.0000e+00  dw_max:1.0000e+00 lr:1.0000e-07
2023-03-29 10:49:45,406 ADAM: Layer 2 -> dw_min:1.0000e+00  dw_max:1.0000e+00 lr:1.0000e-07
2023-03-29 10:49:45,406 ADAM: Layer 3 -> dw_min:1.0000e+00  dw_max:1.0000e+00 lr:1.0000e-07
2023-03-29 10:49:45,431 			Learning rate: weights:   1.000e-07    
2023-03-29 10:49:45,431 			Last test performance: 88.19%
2023-03-29 10:49:45,431 ----------------
2023-03-29 10:49:49,216   84  =>  8    		Training 486 pattern with 87.08% 	Forward time: 	 3.67 sec
2023-03-29 10:49:49,216 			Loss:    2.798e-01    			Backward time: 	 0.11 sec 
2023-03-29 10:49:49,216 ADAM: Layer 0 -> dw_min:1.0000e+00  dw_max:1.0000e+00 lr:1.0000e-07
2023-03-29 10:49:49,216 ADAM: Layer 1 -> dw_min:1.0000e+00  dw_max:1.0000e+00 lr:1.0000e-07
2023-03-29 10:49:49,216 ADAM: Layer 2 -> dw_min:1.0000e+00  dw_max:1.0000e+00 lr:1.0000e-07
2023-03-29 10:49:49,217 ADAM: Layer 3 -> dw_min:1.0000e+00  dw_max:1.0000e+00 lr:1.0000e-07
2023-03-29 10:49:49,296 			Learning rate: weights:   1.000e-07    
2023-03-29 10:49:49,296 			Last test performance: 88.19%
2023-03-29 10:49:49,296 ----------------
2023-03-29 10:49:53,176   84  =>  9    		Training 486 pattern with 88.12% 	Forward time: 	 3.76 sec
2023-03-29 10:49:53,176 			Loss:    2.485e-01    			Backward time: 	 0.11 sec 
2023-03-29 10:49:53,176 ADAM: Layer 0 -> dw_min:1.0000e+00  dw_max:1.0000e+00 lr:1.0000e-07
2023-03-29 10:49:53,176 ADAM: Layer 1 -> dw_min:1.0000e+00  dw_max:1.0000e+00 lr:1.0000e-07
2023-03-29 10:49:53,177 ADAM: Layer 2 -> dw_min:1.0000e+00  dw_max:1.0000e+00 lr:1.0000e-07
2023-03-29 10:49:53,177 ADAM: Layer 3 -> dw_min:1.0000e+00  dw_max:1.0000e+00 lr:1.0000e-07
2023-03-29 10:49:53,202 			Learning rate: weights:   1.000e-07    
2023-03-29 10:49:53,202 			Last test performance: 88.19%
2023-03-29 10:49:53,202 ----------------
2023-03-29 10:49:57,100   84  =>  10   		Training 486 pattern with 84.58% 	Forward time: 	 3.78 sec
2023-03-29 10:49:57,101 			Loss:    2.797e-01    			Backward time: 	 0.11 sec 
2023-03-29 10:49:57,101 ADAM: Layer 0 -> dw_min:1.0000e+00  dw_max:1.0000e+00 lr:1.0000e-07
2023-03-29 10:49:57,101 ADAM: Layer 1 -> dw_min:1.0000e+00  dw_max:1.0000e+00 lr:1.0000e-07
2023-03-29 10:49:57,101 ADAM: Layer 2 -> dw_min:1.0000e+00  dw_max:1.0000e+00 lr:1.0000e-07
2023-03-29 10:49:57,101 ADAM: Layer 3 -> dw_min:1.0000e+00  dw_max:1.0000e+00 lr:1.0000e-07
2023-03-29 10:49:57,175 			Learning rate: weights:   1.000e-07    
2023-03-29 10:49:57,175 			Last test performance: 88.19%
2023-03-29 10:49:57,175 ----------------
2023-03-29 10:50:01,235   84  =>  11   		Training 486 pattern with 90.21% 	Forward time: 	 3.94 sec
2023-03-29 10:50:01,236 			Loss:    2.136e-01    			Backward time: 	 0.11 sec 
2023-03-29 10:50:01,236 ADAM: Layer 0 -> dw_min:1.0000e+00  dw_max:1.0000e+00 lr:1.0000e-07
2023-03-29 10:50:01,236 ADAM: Layer 1 -> dw_min:1.0000e+00  dw_max:1.0000e+00 lr:1.0000e-07
2023-03-29 10:50:01,236 ADAM: Layer 2 -> dw_min:1.0000e+00  dw_max:1.0000e+00 lr:1.0000e-07
2023-03-29 10:50:01,236 ADAM: Layer 3 -> dw_min:1.0000e+00  dw_max:1.0000e+00 lr:1.0000e-07
2023-03-29 10:50:01,293 			Learning rate: weights:   1.000e-07    
2023-03-29 10:50:01,293 			Last test performance: 88.19%
2023-03-29 10:50:01,293 ----------------
2023-03-29 10:50:05,320   84  =>  12   		Training 486 pattern with 91.04% 	Forward time: 	 3.91 sec
2023-03-29 10:50:05,321 			Loss:    2.085e-01    			Backward time: 	 0.11 sec 
2023-03-29 10:50:05,321 ADAM: Layer 0 -> dw_min:1.0000e+00  dw_max:1.0000e+00 lr:1.0000e-07
2023-03-29 10:50:05,321 ADAM: Layer 1 -> dw_min:1.0000e+00  dw_max:1.0000e+00 lr:1.0000e-07
2023-03-29 10:50:05,321 ADAM: Layer 2 -> dw_min:1.0000e+00  dw_max:1.0000e+00 lr:1.0000e-07
2023-03-29 10:50:05,321 ADAM: Layer 3 -> dw_min:1.0000e+00  dw_max:1.0000e+00 lr:1.0000e-07
2023-03-29 10:50:05,404 			Learning rate: weights:   1.000e-07    
2023-03-29 10:50:05,404 			Last test performance: 88.19%
2023-03-29 10:50:05,404 ----------------
2023-03-29 10:50:09,399   84  =>  13   		Training 486 pattern with 90.21% 	Forward time: 	 3.88 sec
2023-03-29 10:50:09,399 			Loss:    2.274e-01    			Backward time: 	 0.11 sec 
2023-03-29 10:50:09,399 ADAM: Layer 0 -> dw_min:1.0000e+00  dw_max:1.0000e+00 lr:1.0000e-07
2023-03-29 10:50:09,399 ADAM: Layer 1 -> dw_min:1.0000e+00  dw_max:1.0000e+00 lr:1.0000e-07
2023-03-29 10:50:09,400 ADAM: Layer 2 -> dw_min:1.0000e+00  dw_max:1.0000e+00 lr:1.0000e-07
2023-03-29 10:50:09,400 ADAM: Layer 3 -> dw_min:1.0000e+00  dw_max:1.0000e+00 lr:1.0000e-07
2023-03-29 10:50:09,473 			Learning rate: weights:   1.000e-07    
2023-03-29 10:50:09,473 			Last test performance: 88.19%
2023-03-29 10:50:09,473 ----------------
2023-03-29 10:50:13,347   84  =>  14   		Training 486 pattern with 90.42% 	Forward time: 	 3.75 sec
2023-03-29 10:50:13,347 			Loss:    2.181e-01    			Backward time: 	 0.11 sec 
2023-03-29 10:50:13,347 ADAM: Layer 0 -> dw_min:1.0000e+00  dw_max:1.0000e+00 lr:1.0000e-07
2023-03-29 10:50:13,347 ADAM: Layer 1 -> dw_min:1.0000e+00  dw_max:1.0000e+00 lr:1.0000e-07
2023-03-29 10:50:13,347 ADAM: Layer 2 -> dw_min:1.0000e+00  dw_max:1.0000e+00 lr:1.0000e-07
2023-03-29 10:50:13,347 ADAM: Layer 3 -> dw_min:1.0000e+00  dw_max:1.0000e+00 lr:1.0000e-07
2023-03-29 10:50:13,424 			Learning rate: weights:   1.000e-07    
2023-03-29 10:50:13,424 			Last test performance: 88.19%
2023-03-29 10:50:13,424 ----------------
2023-03-29 10:50:17,362   84  =>  15   		Training 486 pattern with 89.38% 	Forward time: 	 3.82 sec
2023-03-29 10:50:17,362 			Loss:    2.308e-01    			Backward time: 	 0.11 sec 
2023-03-29 10:50:17,363 ADAM: Layer 0 -> dw_min:1.0000e+00  dw_max:1.0000e+00 lr:1.0000e-07
2023-03-29 10:50:17,363 ADAM: Layer 1 -> dw_min:1.0000e+00  dw_max:1.0000e+00 lr:1.0000e-07
2023-03-29 10:50:17,363 ADAM: Layer 2 -> dw_min:1.0000e+00  dw_max:1.0000e+00 lr:1.0000e-07
2023-03-29 10:50:17,363 ADAM: Layer 3 -> dw_min:1.0000e+00  dw_max:1.0000e+00 lr:1.0000e-07
2023-03-29 10:50:17,388 			Learning rate: weights:   1.000e-07    
2023-03-29 10:50:17,388 			Last test performance: 88.19%
2023-03-29 10:50:17,388 ----------------
2023-03-29 10:50:21,334   84  =>  16   		Training 486 pattern with 89.58% 	Forward time: 	 3.83 sec
2023-03-29 10:50:21,334 			Loss:    2.364e-01    			Backward time: 	 0.11 sec 
2023-03-29 10:50:21,334 ADAM: Layer 0 -> dw_min:1.0000e+00  dw_max:1.0000e+00 lr:1.0000e-07
2023-03-29 10:50:21,334 ADAM: Layer 1 -> dw_min:1.0000e+00  dw_max:1.0000e+00 lr:1.0000e-07
2023-03-29 10:50:21,334 ADAM: Layer 2 -> dw_min:1.0000e+00  dw_max:1.0000e+00 lr:1.0000e-07
2023-03-29 10:50:21,334 ADAM: Layer 3 -> dw_min:1.0000e+00  dw_max:1.0000e+00 lr:1.0000e-07
2023-03-29 10:50:21,415 			Learning rate: weights:   1.000e-07    
2023-03-29 10:50:21,415 			Last test performance: 88.19%
2023-03-29 10:50:21,415 ----------------
2023-03-29 10:50:25,352   84  =>  17   		Training 486 pattern with 90.42% 	Forward time: 	 3.82 sec
2023-03-29 10:50:25,352 			Loss:    2.155e-01    			Backward time: 	 0.11 sec 
2023-03-29 10:50:25,352 ADAM: Layer 0 -> dw_min:1.0000e+00  dw_max:1.0000e+00 lr:1.0000e-07
2023-03-29 10:50:25,352 ADAM: Layer 1 -> dw_min:1.0000e+00  dw_max:1.0000e+00 lr:1.0000e-07
2023-03-29 10:50:25,352 ADAM: Layer 2 -> dw_min:1.0000e+00  dw_max:1.0000e+00 lr:1.0000e-07
2023-03-29 10:50:25,352 ADAM: Layer 3 -> dw_min:1.0000e+00  dw_max:1.0000e+00 lr:1.0000e-07
2023-03-29 10:50:25,455 			Learning rate: weights:   1.000e-07    
2023-03-29 10:50:25,455 			Last test performance: 88.19%
2023-03-29 10:50:25,455 ----------------
2023-03-29 10:50:29,304   84  =>  18   		Training 486 pattern with 87.08% 	Forward time: 	 3.73 sec
2023-03-29 10:50:29,305 			Loss:    2.985e-01    			Backward time: 	 0.11 sec 
2023-03-29 10:50:29,305 ADAM: Layer 0 -> dw_min:1.0000e+00  dw_max:1.0000e+00 lr:1.0000e-07
2023-03-29 10:50:29,305 ADAM: Layer 1 -> dw_min:1.0000e+00  dw_max:1.0000e+00 lr:1.0000e-07
2023-03-29 10:50:29,306 ADAM: Layer 2 -> dw_min:1.0000e+00  dw_max:1.0000e+00 lr:1.0000e-07
2023-03-29 10:50:29,306 ADAM: Layer 3 -> dw_min:1.0000e+00  dw_max:1.0000e+00 lr:1.0000e-07
2023-03-29 10:50:29,431 			Learning rate: weights:   1.000e-07    
2023-03-29 10:50:29,431 			Last test performance: 88.19%
2023-03-29 10:50:29,431 ----------------
2023-03-29 10:50:33,471   84  =>  19   		Training 486 pattern with 90.83% 	Forward time: 	 3.92 sec
2023-03-29 10:50:33,471 			Loss:    2.007e-01    			Backward time: 	 0.11 sec 
2023-03-29 10:50:33,471 ADAM: Layer 0 -> dw_min:1.0000e+00  dw_max:1.0000e+00 lr:1.0000e-07
2023-03-29 10:50:33,471 ADAM: Layer 1 -> dw_min:1.0000e+00  dw_max:1.0000e+00 lr:1.0000e-07
2023-03-29 10:50:33,472 ADAM: Layer 2 -> dw_min:1.0000e+00  dw_max:1.0000e+00 lr:1.0000e-07
2023-03-29 10:50:33,472 ADAM: Layer 3 -> dw_min:1.0000e+00  dw_max:1.0000e+00 lr:1.0000e-07
2023-03-29 10:50:33,575 			Learning rate: weights:   1.000e-07    
2023-03-29 10:50:33,575 			Last test performance: 88.19%
2023-03-29 10:50:33,575 ----------------
2023-03-29 10:50:37,413   84  =>  20   		Training 486 pattern with 90.00% 	Forward time: 	 3.72 sec
2023-03-29 10:50:37,413 			Loss:    2.294e-01    			Backward time: 	 0.11 sec 
2023-03-29 10:50:37,413 ADAM: Layer 0 -> dw_min:1.0000e+00  dw_max:1.0000e+00 lr:1.0000e-07
2023-03-29 10:50:37,414 ADAM: Layer 1 -> dw_min:1.0000e+00  dw_max:1.0000e+00 lr:1.0000e-07
2023-03-29 10:50:37,414 ADAM: Layer 2 -> dw_min:1.0000e+00  dw_max:1.0000e+00 lr:1.0000e-07
2023-03-29 10:50:37,414 ADAM: Layer 3 -> dw_min:1.0000e+00  dw_max:1.0000e+00 lr:1.0000e-07
2023-03-29 10:50:37,493 			Learning rate: weights:   1.000e-07    
2023-03-29 10:50:37,493 			Last test performance: 88.19%
2023-03-29 10:50:37,493 ----------------
2023-03-29 10:50:41,397   84  =>  21   		Training 486 pattern with 89.17% 	Forward time: 	 3.78 sec
2023-03-29 10:50:41,397 			Loss:    2.330e-01    			Backward time: 	 0.11 sec 
2023-03-29 10:50:41,398 ADAM: Layer 0 -> dw_min:1.0000e+00  dw_max:1.0000e+00 lr:1.0000e-07
2023-03-29 10:50:41,398 ADAM: Layer 1 -> dw_min:1.0000e+00  dw_max:1.0000e+00 lr:1.0000e-07
2023-03-29 10:50:41,398 ADAM: Layer 2 -> dw_min:1.0000e+00  dw_max:1.0000e+00 lr:1.0000e-07
2023-03-29 10:50:41,398 ADAM: Layer 3 -> dw_min:1.0000e+00  dw_max:1.0000e+00 lr:1.0000e-07
2023-03-29 10:50:41,458 			Learning rate: weights:   1.000e-07    
2023-03-29 10:50:41,459 			Last test performance: 88.19%
2023-03-29 10:50:41,459 ----------------
2023-03-29 10:50:45,331   84  =>  22   		Training 486 pattern with 89.58% 	Forward time: 	 3.75 sec
2023-03-29 10:50:45,331 			Loss:    2.458e-01    			Backward time: 	 0.11 sec 
2023-03-29 10:50:45,331 ADAM: Layer 0 -> dw_min:1.0000e+00  dw_max:1.0000e+00 lr:1.0000e-07
2023-03-29 10:50:45,331 ADAM: Layer 1 -> dw_min:1.0000e+00  dw_max:1.0000e+00 lr:1.0000e-07
2023-03-29 10:50:45,331 ADAM: Layer 2 -> dw_min:1.0000e+00  dw_max:1.0000e+00 lr:1.0000e-07
2023-03-29 10:50:45,332 ADAM: Layer 3 -> dw_min:1.0000e+00  dw_max:1.0000e+00 lr:1.0000e-07
2023-03-29 10:50:45,368 			Learning rate: weights:   1.000e-07    
2023-03-29 10:50:45,368 			Last test performance: 88.19%
2023-03-29 10:50:45,368 ----------------
2023-03-29 10:50:49,357   84  =>  23   		Training 486 pattern with 91.25% 	Forward time: 	 3.87 sec
2023-03-29 10:50:49,357 			Loss:    2.064e-01    			Backward time: 	 0.11 sec 
2023-03-29 10:50:49,357 ADAM: Layer 0 -> dw_min:1.0000e+00  dw_max:1.0000e+00 lr:1.0000e-07
2023-03-29 10:50:49,357 ADAM: Layer 1 -> dw_min:1.0000e+00  dw_max:1.0000e+00 lr:1.0000e-07
2023-03-29 10:50:49,357 ADAM: Layer 2 -> dw_min:1.0000e+00  dw_max:1.0000e+00 lr:1.0000e-07
2023-03-29 10:50:49,357 ADAM: Layer 3 -> dw_min:1.0000e+00  dw_max:1.0000e+00 lr:1.0000e-07
2023-03-29 10:50:49,414 			Learning rate: weights:   1.000e-07    
2023-03-29 10:50:49,415 			Last test performance: 88.19%
2023-03-29 10:50:49,415 ----------------
2023-03-29 10:50:53,260   84  =>  24   		Training 486 pattern with 91.04% 	Forward time: 	 3.73 sec
2023-03-29 10:50:53,260 			Loss:    2.033e-01    			Backward time: 	 0.11 sec 
2023-03-29 10:50:53,260 ADAM: Layer 0 -> dw_min:1.0000e+00  dw_max:1.0000e+00 lr:1.0000e-07
2023-03-29 10:50:53,260 ADAM: Layer 1 -> dw_min:1.0000e+00  dw_max:1.0000e+00 lr:1.0000e-07
2023-03-29 10:50:53,260 ADAM: Layer 2 -> dw_min:1.0000e+00  dw_max:1.0000e+00 lr:1.0000e-07
2023-03-29 10:50:53,260 ADAM: Layer 3 -> dw_min:1.0000e+00  dw_max:1.0000e+00 lr:1.0000e-07
2023-03-29 10:50:53,344 			Learning rate: weights:   1.000e-07    
2023-03-29 10:50:53,344 			Last test performance: 88.19%
2023-03-29 10:50:53,344 ----------------
2023-03-29 10:50:57,272   84  =>  25   		Training 486 pattern with 90.62% 	Forward time: 	 3.81 sec
2023-03-29 10:50:57,272 			Loss:    2.228e-01    			Backward time: 	 0.11 sec 
2023-03-29 10:50:57,273 ADAM: Layer 0 -> dw_min:1.0000e+00  dw_max:1.0000e+00 lr:1.0000e-07
2023-03-29 10:50:57,273 ADAM: Layer 1 -> dw_min:1.0000e+00  dw_max:1.0000e+00 lr:1.0000e-07
2023-03-29 10:50:57,273 ADAM: Layer 2 -> dw_min:1.0000e+00  dw_max:1.0000e+00 lr:1.0000e-07
2023-03-29 10:50:57,273 ADAM: Layer 3 -> dw_min:1.0000e+00  dw_max:1.0000e+00 lr:1.0000e-07
2023-03-29 10:50:57,382 			Learning rate: weights:   1.000e-07    
2023-03-29 10:50:57,382 			Last test performance: 88.19%
2023-03-29 10:50:57,382 ----------------
2023-03-29 10:51:01,248   84  =>  26   		Training 486 pattern with 90.21% 	Forward time: 	 3.74 sec
2023-03-29 10:51:01,249 			Loss:    2.244e-01    			Backward time: 	 0.11 sec 
2023-03-29 10:51:01,249 ADAM: Layer 0 -> dw_min:1.0000e+00  dw_max:1.0000e+00 lr:1.0000e-07
2023-03-29 10:51:01,249 ADAM: Layer 1 -> dw_min:1.0000e+00  dw_max:1.0000e+00 lr:1.0000e-07
2023-03-29 10:51:01,249 ADAM: Layer 2 -> dw_min:1.0000e+00  dw_max:1.0000e+00 lr:1.0000e-07
2023-03-29 10:51:01,249 ADAM: Layer 3 -> dw_min:1.0000e+00  dw_max:1.0000e+00 lr:1.0000e-07
2023-03-29 10:51:01,380 			Learning rate: weights:   1.000e-07    
2023-03-29 10:51:01,380 			Last test performance: 88.19%
2023-03-29 10:51:01,380 ----------------
2023-03-29 10:51:05,254   84  =>  27   		Training 486 pattern with 89.79% 	Forward time: 	 3.75 sec
2023-03-29 10:51:05,254 			Loss:    2.438e-01    			Backward time: 	 0.11 sec 
2023-03-29 10:51:05,254 ADAM: Layer 0 -> dw_min:1.0000e+00  dw_max:1.0000e+00 lr:1.0000e-07
2023-03-29 10:51:05,254 ADAM: Layer 1 -> dw_min:1.0000e+00  dw_max:1.0000e+00 lr:1.0000e-07
2023-03-29 10:51:05,255 ADAM: Layer 2 -> dw_min:1.0000e+00  dw_max:1.0000e+00 lr:1.0000e-07
2023-03-29 10:51:05,255 ADAM: Layer 3 -> dw_min:1.0000e+00  dw_max:1.0000e+00 lr:1.0000e-07
2023-03-29 10:51:05,353 			Learning rate: weights:   1.000e-07    
2023-03-29 10:51:05,353 			Last test performance: 88.19%
2023-03-29 10:51:05,353 ----------------
2023-03-29 10:51:09,268   84  =>  28   		Training 486 pattern with 88.54% 	Forward time: 	 3.80 sec
2023-03-29 10:51:09,268 			Loss:    2.495e-01    			Backward time: 	 0.11 sec 
2023-03-29 10:51:09,269 ADAM: Layer 0 -> dw_min:1.0000e+00  dw_max:1.0000e+00 lr:1.0000e-07
2023-03-29 10:51:09,269 ADAM: Layer 1 -> dw_min:1.0000e+00  dw_max:1.0000e+00 lr:1.0000e-07
2023-03-29 10:51:09,269 ADAM: Layer 2 -> dw_min:1.0000e+00  dw_max:1.0000e+00 lr:1.0000e-07
2023-03-29 10:51:09,269 ADAM: Layer 3 -> dw_min:1.0000e+00  dw_max:1.0000e+00 lr:1.0000e-07
2023-03-29 10:51:09,352 			Learning rate: weights:   1.000e-07    
2023-03-29 10:51:09,352 			Last test performance: 88.19%
2023-03-29 10:51:09,352 ----------------
2023-03-29 10:51:13,197   84  =>  29   		Training 486 pattern with 88.75% 	Forward time: 	 3.72 sec
2023-03-29 10:51:13,197 			Loss:    2.783e-01    			Backward time: 	 0.11 sec 
2023-03-29 10:51:13,197 ADAM: Layer 0 -> dw_min:1.0000e+00  dw_max:1.0000e+00 lr:1.0000e-07
2023-03-29 10:51:13,198 ADAM: Layer 1 -> dw_min:1.0000e+00  dw_max:1.0000e+00 lr:1.0000e-07
2023-03-29 10:51:13,198 ADAM: Layer 2 -> dw_min:1.0000e+00  dw_max:1.0000e+00 lr:1.0000e-07
2023-03-29 10:51:13,198 ADAM: Layer 3 -> dw_min:1.0000e+00  dw_max:1.0000e+00 lr:1.0000e-07
2023-03-29 10:51:13,298 			Learning rate: weights:   1.000e-07    
2023-03-29 10:51:13,298 			Last test performance: 88.19%
2023-03-29 10:51:13,298 ----------------
2023-03-29 10:51:17,081   84  =>  30   		Training 486 pattern with 88.33% 	Forward time: 	 3.66 sec
2023-03-29 10:51:17,081 			Loss:    2.550e-01    			Backward time: 	 0.11 sec 
2023-03-29 10:51:17,082 ADAM: Layer 0 -> dw_min:1.0000e+00  dw_max:1.0000e+00 lr:1.0000e-07
2023-03-29 10:51:17,082 ADAM: Layer 1 -> dw_min:1.0000e+00  dw_max:1.0000e+00 lr:1.0000e-07
2023-03-29 10:51:17,082 ADAM: Layer 2 -> dw_min:1.0000e+00  dw_max:1.0000e+00 lr:1.0000e-07
2023-03-29 10:51:17,082 ADAM: Layer 3 -> dw_min:1.0000e+00  dw_max:1.0000e+00 lr:1.0000e-07
2023-03-29 10:51:17,165 			Learning rate: weights:   1.000e-07    
2023-03-29 10:51:17,165 			Last test performance: 88.19%
2023-03-29 10:51:17,165 ----------------
2023-03-29 10:51:21,116   84  =>  31   		Training 486 pattern with 88.54% 	Forward time: 	 3.83 sec
2023-03-29 10:51:21,116 			Loss:    2.472e-01    			Backward time: 	 0.11 sec 
2023-03-29 10:51:21,116 ADAM: Layer 0 -> dw_min:1.0000e+00  dw_max:1.0000e+00 lr:1.0000e-07
2023-03-29 10:51:21,116 ADAM: Layer 1 -> dw_min:1.0000e+00  dw_max:1.0000e+00 lr:1.0000e-07
2023-03-29 10:51:21,117 ADAM: Layer 2 -> dw_min:1.0000e+00  dw_max:1.0000e+00 lr:1.0000e-07
2023-03-29 10:51:21,117 ADAM: Layer 3 -> dw_min:1.0000e+00  dw_max:1.0000e+00 lr:1.0000e-07
2023-03-29 10:51:21,194 			Learning rate: weights:   1.000e-07    
2023-03-29 10:51:21,194 			Last test performance: 88.19%
2023-03-29 10:51:21,194 ----------------
2023-03-29 10:51:24,999   84  =>  32   		Training 486 pattern with 91.46% 	Forward time: 	 3.68 sec
2023-03-29 10:51:24,999 			Loss:    1.933e-01    			Backward time: 	 0.11 sec 
2023-03-29 10:51:25,000 ADAM: Layer 0 -> dw_min:1.0000e+00  dw_max:1.0000e+00 lr:1.0000e-07
2023-03-29 10:51:25,000 ADAM: Layer 1 -> dw_min:1.0000e+00  dw_max:1.0000e+00 lr:1.0000e-07
2023-03-29 10:51:25,000 ADAM: Layer 2 -> dw_min:1.0000e+00  dw_max:1.0000e+00 lr:1.0000e-07
2023-03-29 10:51:25,001 ADAM: Layer 3 -> dw_min:1.0000e+00  dw_max:1.0000e+00 lr:1.0000e-07
2023-03-29 10:51:25,084 			Learning rate: weights:   1.000e-07    
2023-03-29 10:51:25,084 			Last test performance: 88.19%
2023-03-29 10:51:25,084 ----------------
2023-03-29 10:51:28,941   84  =>  33   		Training 486 pattern with 89.58% 	Forward time: 	 3.74 sec
2023-03-29 10:51:28,942 			Loss:    2.540e-01    			Backward time: 	 0.11 sec 
2023-03-29 10:51:28,942 ADAM: Layer 0 -> dw_min:1.0000e+00  dw_max:1.0000e+00 lr:1.0000e-07
2023-03-29 10:51:28,942 ADAM: Layer 1 -> dw_min:1.0000e+00  dw_max:1.0000e+00 lr:1.0000e-07
2023-03-29 10:51:28,942 ADAM: Layer 2 -> dw_min:1.0000e+00  dw_max:1.0000e+00 lr:1.0000e-07
2023-03-29 10:51:28,942 ADAM: Layer 3 -> dw_min:1.0000e+00  dw_max:1.0000e+00 lr:1.0000e-07
2023-03-29 10:51:29,059 			Learning rate: weights:   1.000e-07    
2023-03-29 10:51:29,059 			Last test performance: 88.19%
2023-03-29 10:51:29,059 ----------------
2023-03-29 10:51:32,921   84  =>  34   		Training 486 pattern with 89.38% 	Forward time: 	 3.74 sec
2023-03-29 10:51:32,921 			Loss:    2.314e-01    			Backward time: 	 0.11 sec 
2023-03-29 10:51:32,922 ADAM: Layer 0 -> dw_min:1.0000e+00  dw_max:1.0000e+00 lr:1.0000e-07
2023-03-29 10:51:32,922 ADAM: Layer 1 -> dw_min:1.0000e+00  dw_max:1.0000e+00 lr:1.0000e-07
2023-03-29 10:51:32,922 ADAM: Layer 2 -> dw_min:1.0000e+00  dw_max:1.0000e+00 lr:1.0000e-07
2023-03-29 10:51:32,922 ADAM: Layer 3 -> dw_min:1.0000e+00  dw_max:1.0000e+00 lr:1.0000e-07
2023-03-29 10:51:32,967 			Learning rate: weights:   1.000e-07    
2023-03-29 10:51:32,967 			Last test performance: 88.19%
2023-03-29 10:51:32,967 ----------------
2023-03-29 10:51:36,935   84  =>  35   		Training 486 pattern with 90.42% 	Forward time: 	 3.85 sec
2023-03-29 10:51:36,935 			Loss:    2.165e-01    			Backward time: 	 0.11 sec 
2023-03-29 10:51:36,935 ADAM: Layer 0 -> dw_min:1.0000e+00  dw_max:1.0000e+00 lr:1.0000e-07
2023-03-29 10:51:36,935 ADAM: Layer 1 -> dw_min:1.0000e+00  dw_max:1.0000e+00 lr:1.0000e-07
2023-03-29 10:51:36,935 ADAM: Layer 2 -> dw_min:1.0000e+00  dw_max:1.0000e+00 lr:1.0000e-07
2023-03-29 10:51:36,936 ADAM: Layer 3 -> dw_min:1.0000e+00  dw_max:1.0000e+00 lr:1.0000e-07
2023-03-29 10:51:37,035 			Learning rate: weights:   1.000e-07    
2023-03-29 10:51:37,035 			Last test performance: 88.19%
2023-03-29 10:51:37,035 ----------------
2023-03-29 10:51:40,962   84  =>  36   		Training 486 pattern with 90.00% 	Forward time: 	 3.81 sec
2023-03-29 10:51:40,962 			Loss:    2.428e-01    			Backward time: 	 0.11 sec 
2023-03-29 10:51:40,962 ADAM: Layer 0 -> dw_min:1.0000e+00  dw_max:1.0000e+00 lr:1.0000e-07
2023-03-29 10:51:40,962 ADAM: Layer 1 -> dw_min:1.0000e+00  dw_max:1.0000e+00 lr:1.0000e-07
2023-03-29 10:51:40,962 ADAM: Layer 2 -> dw_min:1.0000e+00  dw_max:1.0000e+00 lr:1.0000e-07
2023-03-29 10:51:40,962 ADAM: Layer 3 -> dw_min:1.0000e+00  dw_max:1.0000e+00 lr:1.0000e-07
2023-03-29 10:51:41,045 			Learning rate: weights:   1.000e-07    
2023-03-29 10:51:41,045 			Last test performance: 88.19%
2023-03-29 10:51:41,045 ----------------
2023-03-29 10:51:44,880   84  =>  37   		Training 486 pattern with 87.08% 	Forward time: 	 3.72 sec
2023-03-29 10:51:44,880 			Loss:    2.894e-01    			Backward time: 	 0.11 sec 
2023-03-29 10:51:44,880 ADAM: Layer 0 -> dw_min:1.0000e+00  dw_max:1.0000e+00 lr:1.0000e-07
2023-03-29 10:51:44,880 ADAM: Layer 1 -> dw_min:1.0000e+00  dw_max:1.0000e+00 lr:1.0000e-07
2023-03-29 10:51:44,881 ADAM: Layer 2 -> dw_min:1.0000e+00  dw_max:1.0000e+00 lr:1.0000e-07
2023-03-29 10:51:44,881 ADAM: Layer 3 -> dw_min:1.0000e+00  dw_max:1.0000e+00 lr:1.0000e-07
2023-03-29 10:51:44,963 			Learning rate: weights:   1.000e-07    
2023-03-29 10:51:44,963 			Last test performance: 88.19%
2023-03-29 10:51:44,964 ----------------
2023-03-29 10:51:48,663   84  =>  38   		Training 486 pattern with 87.08% 	Forward time: 	 3.58 sec
2023-03-29 10:51:48,663 			Loss:    2.648e-01    			Backward time: 	 0.11 sec 
2023-03-29 10:51:48,663 ADAM: Layer 0 -> dw_min:1.0000e+00  dw_max:1.0000e+00 lr:1.0000e-07
2023-03-29 10:51:48,663 ADAM: Layer 1 -> dw_min:1.0000e+00  dw_max:1.0000e+00 lr:1.0000e-07
2023-03-29 10:51:48,663 ADAM: Layer 2 -> dw_min:1.0000e+00  dw_max:1.0000e+00 lr:1.0000e-07
2023-03-29 10:51:48,663 ADAM: Layer 3 -> dw_min:1.0000e+00  dw_max:1.0000e+00 lr:1.0000e-07
2023-03-29 10:51:48,740 			Learning rate: weights:   1.000e-07    
2023-03-29 10:51:48,740 			Last test performance: 88.19%
2023-03-29 10:51:48,740 ----------------
2023-03-29 10:51:52,665   84  =>  39   		Training 486 pattern with 88.33% 	Forward time: 	 3.81 sec
2023-03-29 10:51:52,665 			Loss:    2.669e-01    			Backward time: 	 0.11 sec 
2023-03-29 10:51:52,665 ADAM: Layer 0 -> dw_min:1.0000e+00  dw_max:1.0000e+00 lr:1.0000e-07
2023-03-29 10:51:52,665 ADAM: Layer 1 -> dw_min:1.0000e+00  dw_max:1.0000e+00 lr:1.0000e-07
2023-03-29 10:51:52,665 ADAM: Layer 2 -> dw_min:1.0000e+00  dw_max:1.0000e+00 lr:1.0000e-07
2023-03-29 10:51:52,665 ADAM: Layer 3 -> dw_min:1.0000e+00  dw_max:1.0000e+00 lr:1.0000e-07
2023-03-29 10:51:52,742 			Learning rate: weights:   1.000e-07    
2023-03-29 10:51:52,742 			Last test performance: 88.19%
2023-03-29 10:51:52,742 ----------------
2023-03-29 10:51:56,724   84  =>  40   		Training 486 pattern with 87.71% 	Forward time: 	 3.86 sec
2023-03-29 10:51:56,724 			Loss:    2.919e-01    			Backward time: 	 0.11 sec 
2023-03-29 10:51:56,725 ADAM: Layer 0 -> dw_min:1.0000e+00  dw_max:1.0000e+00 lr:1.0000e-07
2023-03-29 10:51:56,725 ADAM: Layer 1 -> dw_min:1.0000e+00  dw_max:1.0000e+00 lr:1.0000e-07
2023-03-29 10:51:56,725 ADAM: Layer 2 -> dw_min:1.0000e+00  dw_max:1.0000e+00 lr:1.0000e-07
2023-03-29 10:51:56,725 ADAM: Layer 3 -> dw_min:1.0000e+00  dw_max:1.0000e+00 lr:1.0000e-07
2023-03-29 10:51:56,806 			Learning rate: weights:   1.000e-07    
2023-03-29 10:51:56,806 			Last test performance: 88.19%
2023-03-29 10:51:56,806 ----------------
2023-03-29 10:52:00,582   84  =>  41   		Training 486 pattern with 88.75% 	Forward time: 	 3.66 sec
2023-03-29 10:52:00,582 			Loss:    2.221e-01    			Backward time: 	 0.11 sec 
2023-03-29 10:52:00,583 ADAM: Layer 0 -> dw_min:1.0000e+00  dw_max:1.0000e+00 lr:1.0000e-07
2023-03-29 10:52:00,583 ADAM: Layer 1 -> dw_min:1.0000e+00  dw_max:1.0000e+00 lr:1.0000e-07
2023-03-29 10:52:00,583 ADAM: Layer 2 -> dw_min:1.0000e+00  dw_max:1.0000e+00 lr:1.0000e-07
2023-03-29 10:52:00,583 ADAM: Layer 3 -> dw_min:1.0000e+00  dw_max:1.0000e+00 lr:1.0000e-07
2023-03-29 10:52:00,662 			Learning rate: weights:   1.000e-07    
2023-03-29 10:52:00,662 			Last test performance: 88.19%
2023-03-29 10:52:00,662 ----------------
2023-03-29 10:52:04,558   84  =>  42   		Training 486 pattern with 88.96% 	Forward time: 	 3.78 sec
2023-03-29 10:52:04,558 			Loss:    2.311e-01    			Backward time: 	 0.11 sec 
2023-03-29 10:52:04,558 ADAM: Layer 0 -> dw_min:1.0000e+00  dw_max:1.0000e+00 lr:1.0000e-07
2023-03-29 10:52:04,559 ADAM: Layer 1 -> dw_min:1.0000e+00  dw_max:1.0000e+00 lr:1.0000e-07
2023-03-29 10:52:04,559 ADAM: Layer 2 -> dw_min:1.0000e+00  dw_max:1.0000e+00 lr:1.0000e-07
2023-03-29 10:52:04,559 ADAM: Layer 3 -> dw_min:1.0000e+00  dw_max:1.0000e+00 lr:1.0000e-07
2023-03-29 10:52:04,707 			Learning rate: weights:   1.000e-07    
2023-03-29 10:52:04,707 			Last test performance: 88.19%
2023-03-29 10:52:04,707 ----------------
2023-03-29 10:52:08,560   84  =>  43   		Training 486 pattern with 89.58% 	Forward time: 	 3.73 sec
2023-03-29 10:52:08,560 			Loss:    2.182e-01    			Backward time: 	 0.11 sec 
2023-03-29 10:52:08,560 ADAM: Layer 0 -> dw_min:1.0000e+00  dw_max:1.0000e+00 lr:1.0000e-07
2023-03-29 10:52:08,560 ADAM: Layer 1 -> dw_min:1.0000e+00  dw_max:1.0000e+00 lr:1.0000e-07
2023-03-29 10:52:08,560 ADAM: Layer 2 -> dw_min:1.0000e+00  dw_max:1.0000e+00 lr:1.0000e-07
2023-03-29 10:52:08,560 ADAM: Layer 3 -> dw_min:1.0000e+00  dw_max:1.0000e+00 lr:1.0000e-07
2023-03-29 10:52:08,639 			Learning rate: weights:   1.000e-07    
2023-03-29 10:52:08,639 			Last test performance: 88.19%
2023-03-29 10:52:08,639 ----------------
2023-03-29 10:52:12,565   84  =>  44   		Training 486 pattern with 90.83% 	Forward time: 	 3.81 sec
2023-03-29 10:52:12,565 			Loss:    2.257e-01    			Backward time: 	 0.11 sec 
2023-03-29 10:52:12,566 ADAM: Layer 0 -> dw_min:1.0000e+00  dw_max:1.0000e+00 lr:1.0000e-07
2023-03-29 10:52:12,566 ADAM: Layer 1 -> dw_min:1.0000e+00  dw_max:1.0000e+00 lr:1.0000e-07
2023-03-29 10:52:12,566 ADAM: Layer 2 -> dw_min:1.0000e+00  dw_max:1.0000e+00 lr:1.0000e-07
2023-03-29 10:52:12,566 ADAM: Layer 3 -> dw_min:1.0000e+00  dw_max:1.0000e+00 lr:1.0000e-07
2023-03-29 10:52:12,655 			Learning rate: weights:   1.000e-07    
2023-03-29 10:52:12,655 			Last test performance: 88.19%
2023-03-29 10:52:12,655 ----------------
2023-03-29 10:52:16,469   84  =>  45   		Training 486 pattern with 88.96% 	Forward time: 	 3.69 sec
2023-03-29 10:52:16,469 			Loss:    2.561e-01    			Backward time: 	 0.11 sec 
2023-03-29 10:52:16,469 ADAM: Layer 0 -> dw_min:1.0000e+00  dw_max:1.0000e+00 lr:1.0000e-07
2023-03-29 10:52:16,469 ADAM: Layer 1 -> dw_min:1.0000e+00  dw_max:1.0000e+00 lr:1.0000e-07
2023-03-29 10:52:16,469 ADAM: Layer 2 -> dw_min:1.0000e+00  dw_max:1.0000e+00 lr:1.0000e-07
2023-03-29 10:52:16,469 ADAM: Layer 3 -> dw_min:1.0000e+00  dw_max:1.0000e+00 lr:1.0000e-07
2023-03-29 10:52:16,547 			Learning rate: weights:   1.000e-07    
2023-03-29 10:52:16,547 			Last test performance: 88.19%
2023-03-29 10:52:16,547 ----------------
2023-03-29 10:52:20,398   84  =>  46   		Training 486 pattern with 88.12% 	Forward time: 	 3.73 sec
2023-03-29 10:52:20,398 			Loss:    2.551e-01    			Backward time: 	 0.11 sec 
2023-03-29 10:52:20,398 ADAM: Layer 0 -> dw_min:1.0000e+00  dw_max:1.0000e+00 lr:1.0000e-07
2023-03-29 10:52:20,398 ADAM: Layer 1 -> dw_min:1.0000e+00  dw_max:1.0000e+00 lr:1.0000e-07
2023-03-29 10:52:20,398 ADAM: Layer 2 -> dw_min:1.0000e+00  dw_max:1.0000e+00 lr:1.0000e-07
2023-03-29 10:52:20,398 ADAM: Layer 3 -> dw_min:1.0000e+00  dw_max:1.0000e+00 lr:1.0000e-07
2023-03-29 10:52:20,479 			Learning rate: weights:   1.000e-07    
2023-03-29 10:52:20,479 			Last test performance: 88.19%
2023-03-29 10:52:20,479 ----------------
2023-03-29 10:52:24,371   84  =>  47   		Training 486 pattern with 89.38% 	Forward time: 	 3.77 sec
2023-03-29 10:52:24,372 			Loss:    2.325e-01    			Backward time: 	 0.11 sec 
2023-03-29 10:52:24,372 ADAM: Layer 0 -> dw_min:1.0000e+00  dw_max:1.0000e+00 lr:1.0000e-07
2023-03-29 10:52:24,372 ADAM: Layer 1 -> dw_min:1.0000e+00  dw_max:1.0000e+00 lr:1.0000e-07
2023-03-29 10:52:24,373 ADAM: Layer 2 -> dw_min:1.0000e+00  dw_max:1.0000e+00 lr:1.0000e-07
2023-03-29 10:52:24,373 ADAM: Layer 3 -> dw_min:1.0000e+00  dw_max:1.0000e+00 lr:1.0000e-07
2023-03-29 10:52:24,424 			Learning rate: weights:   1.000e-07    
2023-03-29 10:52:24,425 			Last test performance: 88.19%
2023-03-29 10:52:24,425 ----------------
2023-03-29 10:52:28,375   84  =>  48   		Training 486 pattern with 90.00% 	Forward time: 	 3.83 sec
2023-03-29 10:52:28,375 			Loss:    2.186e-01    			Backward time: 	 0.11 sec 
2023-03-29 10:52:28,375 ADAM: Layer 0 -> dw_min:1.0000e+00  dw_max:1.0000e+00 lr:1.0000e-07
2023-03-29 10:52:28,376 ADAM: Layer 1 -> dw_min:1.0000e+00  dw_max:1.0000e+00 lr:1.0000e-07
2023-03-29 10:52:28,376 ADAM: Layer 2 -> dw_min:1.0000e+00  dw_max:1.0000e+00 lr:1.0000e-07
2023-03-29 10:52:28,376 ADAM: Layer 3 -> dw_min:1.0000e+00  dw_max:1.0000e+00 lr:1.0000e-07
2023-03-29 10:52:28,465 			Learning rate: weights:   1.000e-07    
2023-03-29 10:52:28,465 			Last test performance: 88.19%
2023-03-29 10:52:28,465 ----------------
2023-03-29 10:52:32,232   84  =>  49   		Training 486 pattern with 86.67% 	Forward time: 	 3.65 sec
2023-03-29 10:52:32,233 			Loss:    2.753e-01    			Backward time: 	 0.11 sec 
2023-03-29 10:52:32,233 ADAM: Layer 0 -> dw_min:1.0000e+00  dw_max:1.0000e+00 lr:1.0000e-07
2023-03-29 10:52:32,233 ADAM: Layer 1 -> dw_min:1.0000e+00  dw_max:1.0000e+00 lr:1.0000e-07
2023-03-29 10:52:32,233 ADAM: Layer 2 -> dw_min:1.0000e+00  dw_max:1.0000e+00 lr:1.0000e-07
2023-03-29 10:52:32,233 ADAM: Layer 3 -> dw_min:1.0000e+00  dw_max:1.0000e+00 lr:1.0000e-07
2023-03-29 10:52:32,283 			Learning rate: weights:   1.000e-07    
2023-03-29 10:52:32,283 			Last test performance: 88.19%
2023-03-29 10:52:32,283 ----------------
2023-03-29 10:52:36,069   84  =>  50   		Training 486 pattern with 91.25% 	Forward time: 	 3.67 sec
2023-03-29 10:52:36,069 			Loss:    1.893e-01    			Backward time: 	 0.11 sec 
2023-03-29 10:52:36,070 ADAM: Layer 0 -> dw_min:1.0000e+00  dw_max:1.0000e+00 lr:1.0000e-07
2023-03-29 10:52:36,070 ADAM: Layer 1 -> dw_min:1.0000e+00  dw_max:1.0000e+00 lr:1.0000e-07
2023-03-29 10:52:36,070 ADAM: Layer 2 -> dw_min:1.0000e+00  dw_max:1.0000e+00 lr:1.0000e-07
2023-03-29 10:52:36,070 ADAM: Layer 3 -> dw_min:1.0000e+00  dw_max:1.0000e+00 lr:1.0000e-07
2023-03-29 10:52:36,150 			Learning rate: weights:   1.000e-07    
2023-03-29 10:52:36,150 			Last test performance: 88.19%
2023-03-29 10:52:36,150 ----------------
2023-03-29 10:52:39,959   84  =>  51   		Training 486 pattern with 88.75% 	Forward time: 	 3.69 sec
2023-03-29 10:52:39,959 			Loss:    2.702e-01    			Backward time: 	 0.11 sec 
2023-03-29 10:52:39,960 ADAM: Layer 0 -> dw_min:1.0000e+00  dw_max:1.0000e+00 lr:1.0000e-07
2023-03-29 10:52:39,960 ADAM: Layer 1 -> dw_min:1.0000e+00  dw_max:1.0000e+00 lr:1.0000e-07
2023-03-29 10:52:39,960 ADAM: Layer 2 -> dw_min:1.0000e+00  dw_max:1.0000e+00 lr:1.0000e-07
2023-03-29 10:52:39,960 ADAM: Layer 3 -> dw_min:1.0000e+00  dw_max:1.0000e+00 lr:1.0000e-07
2023-03-29 10:52:40,038 			Learning rate: weights:   1.000e-07    
2023-03-29 10:52:40,038 			Last test performance: 88.19%
2023-03-29 10:52:40,038 ----------------
2023-03-29 10:52:44,034   84  =>  52   		Training 486 pattern with 88.75% 	Forward time: 	 3.88 sec
2023-03-29 10:52:44,034 			Loss:    2.640e-01    			Backward time: 	 0.11 sec 
2023-03-29 10:52:44,034 ADAM: Layer 0 -> dw_min:1.0000e+00  dw_max:1.0000e+00 lr:1.0000e-07
2023-03-29 10:52:44,034 ADAM: Layer 1 -> dw_min:1.0000e+00  dw_max:1.0000e+00 lr:1.0000e-07
2023-03-29 10:52:44,034 ADAM: Layer 2 -> dw_min:1.0000e+00  dw_max:1.0000e+00 lr:1.0000e-07
2023-03-29 10:52:44,035 ADAM: Layer 3 -> dw_min:1.0000e+00  dw_max:1.0000e+00 lr:1.0000e-07
2023-03-29 10:52:44,117 			Learning rate: weights:   1.000e-07    
2023-03-29 10:52:44,117 			Last test performance: 88.19%
2023-03-29 10:52:44,117 ----------------
2023-03-29 10:52:47,789   84  =>  53   		Training 486 pattern with 87.50% 	Forward time: 	 3.55 sec
2023-03-29 10:52:47,789 			Loss:    2.670e-01    			Backward time: 	 0.11 sec 
2023-03-29 10:52:47,789 ADAM: Layer 0 -> dw_min:1.0000e+00  dw_max:1.0000e+00 lr:1.0000e-07
2023-03-29 10:52:47,789 ADAM: Layer 1 -> dw_min:1.0000e+00  dw_max:1.0000e+00 lr:1.0000e-07
2023-03-29 10:52:47,789 ADAM: Layer 2 -> dw_min:1.0000e+00  dw_max:1.0000e+00 lr:1.0000e-07
2023-03-29 10:52:47,789 ADAM: Layer 3 -> dw_min:1.0000e+00  dw_max:1.0000e+00 lr:1.0000e-07
2023-03-29 10:52:47,855 			Learning rate: weights:   1.000e-07    
2023-03-29 10:52:47,855 			Last test performance: 88.19%
2023-03-29 10:52:47,855 ----------------
2023-03-29 10:52:51,846   84  =>  54   		Training 486 pattern with 89.79% 	Forward time: 	 3.87 sec
2023-03-29 10:52:51,846 			Loss:    2.226e-01    			Backward time: 	 0.11 sec 
2023-03-29 10:52:51,847 ADAM: Layer 0 -> dw_min:1.0000e+00  dw_max:1.0000e+00 lr:1.0000e-07
2023-03-29 10:52:51,847 ADAM: Layer 1 -> dw_min:1.0000e+00  dw_max:1.0000e+00 lr:1.0000e-07
2023-03-29 10:52:51,847 ADAM: Layer 2 -> dw_min:1.0000e+00  dw_max:1.0000e+00 lr:1.0000e-07
2023-03-29 10:52:51,848 ADAM: Layer 3 -> dw_min:1.0000e+00  dw_max:1.0000e+00 lr:1.0000e-07
2023-03-29 10:52:51,923 			Learning rate: weights:   1.000e-07    
2023-03-29 10:52:51,923 			Last test performance: 88.19%
2023-03-29 10:52:51,923 ----------------
2023-03-29 10:52:55,948   84  =>  55   		Training 486 pattern with 90.00% 	Forward time: 	 3.91 sec
2023-03-29 10:52:55,948 			Loss:    2.510e-01    			Backward time: 	 0.11 sec 
2023-03-29 10:52:55,948 ADAM: Layer 0 -> dw_min:1.0000e+00  dw_max:1.0000e+00 lr:1.0000e-07
2023-03-29 10:52:55,948 ADAM: Layer 1 -> dw_min:1.0000e+00  dw_max:1.0000e+00 lr:1.0000e-07
2023-03-29 10:52:55,948 ADAM: Layer 2 -> dw_min:1.0000e+00  dw_max:1.0000e+00 lr:1.0000e-07
2023-03-29 10:52:55,948 ADAM: Layer 3 -> dw_min:1.0000e+00  dw_max:1.0000e+00 lr:1.0000e-07
2023-03-29 10:52:56,085 			Learning rate: weights:   1.000e-07    
2023-03-29 10:52:56,086 			Last test performance: 88.19%
2023-03-29 10:52:56,086 ----------------
2023-03-29 10:53:00,001   84  =>  56   		Training 486 pattern with 89.17% 	Forward time: 	 3.79 sec
2023-03-29 10:53:00,001 			Loss:    2.626e-01    			Backward time: 	 0.11 sec 
2023-03-29 10:53:00,002 ADAM: Layer 0 -> dw_min:1.0000e+00  dw_max:1.0000e+00 lr:1.0000e-07
2023-03-29 10:53:00,002 ADAM: Layer 1 -> dw_min:1.0000e+00  dw_max:1.0000e+00 lr:1.0000e-07
2023-03-29 10:53:00,002 ADAM: Layer 2 -> dw_min:1.0000e+00  dw_max:1.0000e+00 lr:1.0000e-07
2023-03-29 10:53:00,002 ADAM: Layer 3 -> dw_min:1.0000e+00  dw_max:1.0000e+00 lr:1.0000e-07
2023-03-29 10:53:00,086 			Learning rate: weights:   1.000e-07    
2023-03-29 10:53:00,086 			Last test performance: 88.19%
2023-03-29 10:53:00,086 ----------------
2023-03-29 10:53:04,030   84  =>  57   		Training 486 pattern with 87.92% 	Forward time: 	 3.82 sec
2023-03-29 10:53:04,030 			Loss:    2.785e-01    			Backward time: 	 0.11 sec 
2023-03-29 10:53:04,030 ADAM: Layer 0 -> dw_min:1.0000e+00  dw_max:1.0000e+00 lr:1.0000e-07
2023-03-29 10:53:04,030 ADAM: Layer 1 -> dw_min:1.0000e+00  dw_max:1.0000e+00 lr:1.0000e-07
2023-03-29 10:53:04,030 ADAM: Layer 2 -> dw_min:1.0000e+00  dw_max:1.0000e+00 lr:1.0000e-07
2023-03-29 10:53:04,030 ADAM: Layer 3 -> dw_min:1.0000e+00  dw_max:1.0000e+00 lr:1.0000e-07
2023-03-29 10:53:04,090 			Learning rate: weights:   1.000e-07    
2023-03-29 10:53:04,090 			Last test performance: 88.19%
2023-03-29 10:53:04,090 ----------------
2023-03-29 10:53:07,820   84  =>  58   		Training 486 pattern with 87.50% 	Forward time: 	 3.61 sec
2023-03-29 10:53:07,820 			Loss:    2.789e-01    			Backward time: 	 0.11 sec 
2023-03-29 10:53:07,820 ADAM: Layer 0 -> dw_min:1.0000e+00  dw_max:1.0000e+00 lr:1.0000e-07
2023-03-29 10:53:07,820 ADAM: Layer 1 -> dw_min:1.0000e+00  dw_max:1.0000e+00 lr:1.0000e-07
2023-03-29 10:53:07,820 ADAM: Layer 2 -> dw_min:1.0000e+00  dw_max:1.0000e+00 lr:1.0000e-07
2023-03-29 10:53:07,820 ADAM: Layer 3 -> dw_min:1.0000e+00  dw_max:1.0000e+00 lr:1.0000e-07
2023-03-29 10:53:07,899 			Learning rate: weights:   1.000e-07    
2023-03-29 10:53:07,899 			Last test performance: 88.19%
2023-03-29 10:53:07,899 ----------------
2023-03-29 10:53:11,789   84  =>  59   		Training 486 pattern with 88.54% 	Forward time: 	 3.77 sec
2023-03-29 10:53:11,789 			Loss:    2.700e-01    			Backward time: 	 0.11 sec 
2023-03-29 10:53:11,790 ADAM: Layer 0 -> dw_min:1.0000e+00  dw_max:1.0000e+00 lr:1.0000e-07
2023-03-29 10:53:11,790 ADAM: Layer 1 -> dw_min:1.0000e+00  dw_max:1.0000e+00 lr:1.0000e-07
2023-03-29 10:53:11,790 ADAM: Layer 2 -> dw_min:1.0000e+00  dw_max:1.0000e+00 lr:1.0000e-07
2023-03-29 10:53:11,790 ADAM: Layer 3 -> dw_min:1.0000e+00  dw_max:1.0000e+00 lr:1.0000e-07
2023-03-29 10:53:11,890 			Learning rate: weights:   1.000e-07    
2023-03-29 10:53:11,890 			Last test performance: 88.19%
2023-03-29 10:53:11,890 ----------------
2023-03-29 10:53:15,754   84  =>  60   		Training 486 pattern with 91.04% 	Forward time: 	 3.74 sec
2023-03-29 10:53:15,754 			Loss:    2.320e-01    			Backward time: 	 0.11 sec 
2023-03-29 10:53:15,754 ADAM: Layer 0 -> dw_min:1.0000e+00  dw_max:1.0000e+00 lr:1.0000e-07
2023-03-29 10:53:15,754 ADAM: Layer 1 -> dw_min:1.0000e+00  dw_max:1.0000e+00 lr:1.0000e-07
2023-03-29 10:53:15,754 ADAM: Layer 2 -> dw_min:1.0000e+00  dw_max:1.0000e+00 lr:1.0000e-07
2023-03-29 10:53:15,755 ADAM: Layer 3 -> dw_min:1.0000e+00  dw_max:1.0000e+00 lr:1.0000e-07
2023-03-29 10:53:15,893 			Learning rate: weights:   1.000e-07    
2023-03-29 10:53:15,893 			Last test performance: 88.19%
2023-03-29 10:53:15,893 ----------------
2023-03-29 10:53:19,746   84  =>  61   		Training 486 pattern with 88.96% 	Forward time: 	 3.73 sec
2023-03-29 10:53:19,746 			Loss:    2.706e-01    			Backward time: 	 0.11 sec 
2023-03-29 10:53:19,747 ADAM: Layer 0 -> dw_min:1.0000e+00  dw_max:1.0000e+00 lr:1.0000e-07
2023-03-29 10:53:19,747 ADAM: Layer 1 -> dw_min:1.0000e+00  dw_max:1.0000e+00 lr:1.0000e-07
2023-03-29 10:53:19,747 ADAM: Layer 2 -> dw_min:1.0000e+00  dw_max:1.0000e+00 lr:1.0000e-07
2023-03-29 10:53:19,747 ADAM: Layer 3 -> dw_min:1.0000e+00  dw_max:1.0000e+00 lr:1.0000e-07
2023-03-29 10:53:19,828 			Learning rate: weights:   1.000e-07    
2023-03-29 10:53:19,828 			Last test performance: 88.19%
2023-03-29 10:53:19,828 ----------------
2023-03-29 10:53:23,582   84  =>  62   		Training 486 pattern with 89.79% 	Forward time: 	 3.63 sec
2023-03-29 10:53:23,582 			Loss:    2.264e-01    			Backward time: 	 0.11 sec 
2023-03-29 10:53:23,582 ADAM: Layer 0 -> dw_min:1.0000e+00  dw_max:1.0000e+00 lr:1.0000e-07
2023-03-29 10:53:23,583 ADAM: Layer 1 -> dw_min:1.0000e+00  dw_max:1.0000e+00 lr:1.0000e-07
2023-03-29 10:53:23,583 ADAM: Layer 2 -> dw_min:1.0000e+00  dw_max:1.0000e+00 lr:1.0000e-07
2023-03-29 10:53:23,583 ADAM: Layer 3 -> dw_min:1.0000e+00  dw_max:1.0000e+00 lr:1.0000e-07
2023-03-29 10:53:23,662 			Learning rate: weights:   1.000e-07    
2023-03-29 10:53:23,662 			Last test performance: 88.19%
2023-03-29 10:53:23,662 ----------------
2023-03-29 10:53:27,546   84  =>  63   		Training 486 pattern with 88.54% 	Forward time: 	 3.76 sec
2023-03-29 10:53:27,547 			Loss:    2.536e-01    			Backward time: 	 0.11 sec 
2023-03-29 10:53:27,547 ADAM: Layer 0 -> dw_min:1.0000e+00  dw_max:1.0000e+00 lr:1.0000e-07
2023-03-29 10:53:27,547 ADAM: Layer 1 -> dw_min:1.0000e+00  dw_max:1.0000e+00 lr:1.0000e-07
2023-03-29 10:53:27,547 ADAM: Layer 2 -> dw_min:1.0000e+00  dw_max:1.0000e+00 lr:1.0000e-07
2023-03-29 10:53:27,547 ADAM: Layer 3 -> dw_min:1.0000e+00  dw_max:1.0000e+00 lr:1.0000e-07
2023-03-29 10:53:27,625 			Learning rate: weights:   1.000e-07    
2023-03-29 10:53:27,626 			Last test performance: 88.19%
2023-03-29 10:53:27,626 ----------------
2023-03-29 10:53:31,481   84  =>  64   		Training 486 pattern with 89.38% 	Forward time: 	 3.74 sec
2023-03-29 10:53:31,481 			Loss:    2.337e-01    			Backward time: 	 0.11 sec 
2023-03-29 10:53:31,481 ADAM: Layer 0 -> dw_min:1.0000e+00  dw_max:1.0000e+00 lr:1.0000e-07
2023-03-29 10:53:31,482 ADAM: Layer 1 -> dw_min:1.0000e+00  dw_max:1.0000e+00 lr:1.0000e-07
2023-03-29 10:53:31,482 ADAM: Layer 2 -> dw_min:1.0000e+00  dw_max:1.0000e+00 lr:1.0000e-07
2023-03-29 10:53:31,482 ADAM: Layer 3 -> dw_min:1.0000e+00  dw_max:1.0000e+00 lr:1.0000e-07
2023-03-29 10:53:31,563 			Learning rate: weights:   1.000e-07    
2023-03-29 10:53:31,563 			Last test performance: 88.19%
2023-03-29 10:53:31,563 ----------------
2023-03-29 10:53:35,525   84  =>  65   		Training 486 pattern with 89.38% 	Forward time: 	 3.84 sec
2023-03-29 10:53:35,525 			Loss:    2.247e-01    			Backward time: 	 0.11 sec 
2023-03-29 10:53:35,525 ADAM: Layer 0 -> dw_min:1.0000e+00  dw_max:1.0000e+00 lr:1.0000e-07
2023-03-29 10:53:35,526 ADAM: Layer 1 -> dw_min:1.0000e+00  dw_max:1.0000e+00 lr:1.0000e-07
2023-03-29 10:53:35,526 ADAM: Layer 2 -> dw_min:1.0000e+00  dw_max:1.0000e+00 lr:1.0000e-07
2023-03-29 10:53:35,526 ADAM: Layer 3 -> dw_min:1.0000e+00  dw_max:1.0000e+00 lr:1.0000e-07
2023-03-29 10:53:35,606 			Learning rate: weights:   1.000e-07    
2023-03-29 10:53:35,606 			Last test performance: 88.19%
2023-03-29 10:53:35,606 ----------------
2023-03-29 10:53:39,380   84  =>  66   		Training 486 pattern with 90.83% 	Forward time: 	 3.65 sec
2023-03-29 10:53:39,380 			Loss:    2.274e-01    			Backward time: 	 0.11 sec 
2023-03-29 10:53:39,380 ADAM: Layer 0 -> dw_min:1.0000e+00  dw_max:1.0000e+00 lr:1.0000e-07
2023-03-29 10:53:39,380 ADAM: Layer 1 -> dw_min:1.0000e+00  dw_max:1.0000e+00 lr:1.0000e-07
2023-03-29 10:53:39,381 ADAM: Layer 2 -> dw_min:1.0000e+00  dw_max:1.0000e+00 lr:1.0000e-07
2023-03-29 10:53:39,381 ADAM: Layer 3 -> dw_min:1.0000e+00  dw_max:1.0000e+00 lr:1.0000e-07
2023-03-29 10:53:39,457 			Learning rate: weights:   1.000e-07    
2023-03-29 10:53:39,457 			Last test performance: 88.19%
2023-03-29 10:53:39,457 ----------------
2023-03-29 10:53:43,643   84  =>  67   		Training 486 pattern with 91.46% 	Forward time: 	 4.06 sec
2023-03-29 10:53:43,643 			Loss:    2.220e-01    			Backward time: 	 0.11 sec 
2023-03-29 10:53:43,643 ADAM: Layer 0 -> dw_min:1.0000e+00  dw_max:1.0000e+00 lr:1.0000e-07
2023-03-29 10:53:43,644 ADAM: Layer 1 -> dw_min:1.0000e+00  dw_max:1.0000e+00 lr:1.0000e-07
2023-03-29 10:53:43,644 ADAM: Layer 2 -> dw_min:1.0000e+00  dw_max:1.0000e+00 lr:1.0000e-07
2023-03-29 10:53:43,644 ADAM: Layer 3 -> dw_min:1.0000e+00  dw_max:1.0000e+00 lr:1.0000e-07
2023-03-29 10:53:43,730 			Learning rate: weights:   1.000e-07    
2023-03-29 10:53:43,731 			Last test performance: 88.19%
2023-03-29 10:53:43,731 ----------------
2023-03-29 10:53:47,586   84  =>  68   		Training 486 pattern with 89.38% 	Forward time: 	 3.74 sec
2023-03-29 10:53:47,586 			Loss:    2.480e-01    			Backward time: 	 0.11 sec 
2023-03-29 10:53:47,586 ADAM: Layer 0 -> dw_min:1.0000e+00  dw_max:1.0000e+00 lr:1.0000e-07
2023-03-29 10:53:47,586 ADAM: Layer 1 -> dw_min:1.0000e+00  dw_max:1.0000e+00 lr:1.0000e-07
2023-03-29 10:53:47,586 ADAM: Layer 2 -> dw_min:1.0000e+00  dw_max:1.0000e+00 lr:1.0000e-07
2023-03-29 10:53:47,586 ADAM: Layer 3 -> dw_min:1.0000e+00  dw_max:1.0000e+00 lr:1.0000e-07
2023-03-29 10:53:47,692 			Learning rate: weights:   1.000e-07    
2023-03-29 10:53:47,692 			Last test performance: 88.19%
2023-03-29 10:53:47,692 ----------------
2023-03-29 10:53:51,567   84  =>  69   		Training 486 pattern with 87.92% 	Forward time: 	 3.75 sec
2023-03-29 10:53:51,567 			Loss:    2.881e-01    			Backward time: 	 0.11 sec 
2023-03-29 10:53:51,567 ADAM: Layer 0 -> dw_min:1.0000e+00  dw_max:1.0000e+00 lr:1.0000e-07
2023-03-29 10:53:51,567 ADAM: Layer 1 -> dw_min:1.0000e+00  dw_max:1.0000e+00 lr:1.0000e-07
2023-03-29 10:53:51,567 ADAM: Layer 2 -> dw_min:1.0000e+00  dw_max:1.0000e+00 lr:1.0000e-07
2023-03-29 10:53:51,568 ADAM: Layer 3 -> dw_min:1.0000e+00  dw_max:1.0000e+00 lr:1.0000e-07
2023-03-29 10:53:51,647 			Learning rate: weights:   1.000e-07    
2023-03-29 10:53:51,647 			Last test performance: 88.19%
2023-03-29 10:53:51,647 ----------------
2023-03-29 10:53:55,547   84  =>  70   		Training 486 pattern with 90.00% 	Forward time: 	 3.78 sec
2023-03-29 10:53:55,547 			Loss:    2.564e-01    			Backward time: 	 0.11 sec 
2023-03-29 10:53:55,548 ADAM: Layer 0 -> dw_min:1.0000e+00  dw_max:1.0000e+00 lr:1.0000e-07
2023-03-29 10:53:55,548 ADAM: Layer 1 -> dw_min:1.0000e+00  dw_max:1.0000e+00 lr:1.0000e-07
2023-03-29 10:53:55,548 ADAM: Layer 2 -> dw_min:1.0000e+00  dw_max:1.0000e+00 lr:1.0000e-07
2023-03-29 10:53:55,548 ADAM: Layer 3 -> dw_min:1.0000e+00  dw_max:1.0000e+00 lr:1.0000e-07
2023-03-29 10:53:55,654 			Learning rate: weights:   1.000e-07    
2023-03-29 10:53:55,654 			Last test performance: 88.19%
2023-03-29 10:53:55,654 ----------------
2023-03-29 10:53:59,489   84  =>  71   		Training 486 pattern with 89.38% 	Forward time: 	 3.71 sec
2023-03-29 10:53:59,489 			Loss:    2.610e-01    			Backward time: 	 0.11 sec 
2023-03-29 10:53:59,489 ADAM: Layer 0 -> dw_min:1.0000e+00  dw_max:1.0000e+00 lr:1.0000e-07
2023-03-29 10:53:59,489 ADAM: Layer 1 -> dw_min:1.0000e+00  dw_max:1.0000e+00 lr:1.0000e-07
2023-03-29 10:53:59,489 ADAM: Layer 2 -> dw_min:1.0000e+00  dw_max:1.0000e+00 lr:1.0000e-07
2023-03-29 10:53:59,490 ADAM: Layer 3 -> dw_min:1.0000e+00  dw_max:1.0000e+00 lr:1.0000e-07
2023-03-29 10:53:59,570 			Learning rate: weights:   1.000e-07    
2023-03-29 10:53:59,570 			Last test performance: 88.19%
2023-03-29 10:53:59,570 ----------------
2023-03-29 10:54:03,332   84  =>  72   		Training 486 pattern with 89.79% 	Forward time: 	 3.64 sec
2023-03-29 10:54:03,333 			Loss:    2.330e-01    			Backward time: 	 0.11 sec 
2023-03-29 10:54:03,333 ADAM: Layer 0 -> dw_min:1.0000e+00  dw_max:1.0000e+00 lr:1.0000e-07
2023-03-29 10:54:03,333 ADAM: Layer 1 -> dw_min:1.0000e+00  dw_max:1.0000e+00 lr:1.0000e-07
2023-03-29 10:54:03,333 ADAM: Layer 2 -> dw_min:1.0000e+00  dw_max:1.0000e+00 lr:1.0000e-07
2023-03-29 10:54:03,333 ADAM: Layer 3 -> dw_min:1.0000e+00  dw_max:1.0000e+00 lr:1.0000e-07
2023-03-29 10:54:03,368 			Learning rate: weights:   1.000e-07    
2023-03-29 10:54:03,368 			Last test performance: 88.19%
2023-03-29 10:54:03,368 ----------------
2023-03-29 10:54:07,177   84  =>  73   		Training 486 pattern with 87.92% 	Forward time: 	 3.69 sec
2023-03-29 10:54:07,177 			Loss:    2.690e-01    			Backward time: 	 0.11 sec 
2023-03-29 10:54:07,177 ADAM: Layer 0 -> dw_min:1.0000e+00  dw_max:1.0000e+00 lr:1.0000e-07
2023-03-29 10:54:07,178 ADAM: Layer 1 -> dw_min:1.0000e+00  dw_max:1.0000e+00 lr:1.0000e-07
2023-03-29 10:54:07,178 ADAM: Layer 2 -> dw_min:1.0000e+00  dw_max:1.0000e+00 lr:1.0000e-07
2023-03-29 10:54:07,178 ADAM: Layer 3 -> dw_min:1.0000e+00  dw_max:1.0000e+00 lr:1.0000e-07
2023-03-29 10:54:07,259 			Learning rate: weights:   1.000e-07    
2023-03-29 10:54:07,259 			Last test performance: 88.19%
2023-03-29 10:54:07,259 ----------------
2023-03-29 10:54:11,172   84  =>  74   		Training 486 pattern with 87.92% 	Forward time: 	 3.79 sec
2023-03-29 10:54:11,172 			Loss:    2.691e-01    			Backward time: 	 0.11 sec 
2023-03-29 10:54:11,173 ADAM: Layer 0 -> dw_min:1.0000e+00  dw_max:1.0000e+00 lr:1.0000e-07
2023-03-29 10:54:11,173 ADAM: Layer 1 -> dw_min:1.0000e+00  dw_max:1.0000e+00 lr:1.0000e-07
2023-03-29 10:54:11,174 ADAM: Layer 2 -> dw_min:1.0000e+00  dw_max:1.0000e+00 lr:1.0000e-07
2023-03-29 10:54:11,174 ADAM: Layer 3 -> dw_min:1.0000e+00  dw_max:1.0000e+00 lr:1.0000e-07
2023-03-29 10:54:11,252 			Learning rate: weights:   1.000e-07    
2023-03-29 10:54:11,252 			Last test performance: 88.19%
2023-03-29 10:54:11,252 ----------------
2023-03-29 10:54:15,075   84  =>  75   		Training 486 pattern with 86.25% 	Forward time: 	 3.70 sec
2023-03-29 10:54:15,075 			Loss:    2.650e-01    			Backward time: 	 0.11 sec 
2023-03-29 10:54:15,075 ADAM: Layer 0 -> dw_min:1.0000e+00  dw_max:1.0000e+00 lr:1.0000e-07
2023-03-29 10:54:15,075 ADAM: Layer 1 -> dw_min:1.0000e+00  dw_max:1.0000e+00 lr:1.0000e-07
2023-03-29 10:54:15,076 ADAM: Layer 2 -> dw_min:1.0000e+00  dw_max:1.0000e+00 lr:1.0000e-07
2023-03-29 10:54:15,076 ADAM: Layer 3 -> dw_min:1.0000e+00  dw_max:1.0000e+00 lr:1.0000e-07
2023-03-29 10:54:15,160 			Learning rate: weights:   1.000e-07    
2023-03-29 10:54:15,160 			Last test performance: 88.19%
2023-03-29 10:54:15,160 ----------------
2023-03-29 10:54:19,035   84  =>  76   		Training 486 pattern with 87.92% 	Forward time: 	 3.76 sec
2023-03-29 10:54:19,035 			Loss:    3.034e-01    			Backward time: 	 0.11 sec 
2023-03-29 10:54:19,035 ADAM: Layer 0 -> dw_min:1.0000e+00  dw_max:1.0000e+00 lr:1.0000e-07
2023-03-29 10:54:19,036 ADAM: Layer 1 -> dw_min:1.0000e+00  dw_max:1.0000e+00 lr:1.0000e-07
2023-03-29 10:54:19,036 ADAM: Layer 2 -> dw_min:1.0000e+00  dw_max:1.0000e+00 lr:1.0000e-07
2023-03-29 10:54:19,036 ADAM: Layer 3 -> dw_min:1.0000e+00  dw_max:1.0000e+00 lr:1.0000e-07
2023-03-29 10:54:19,114 			Learning rate: weights:   1.000e-07    
2023-03-29 10:54:19,114 			Last test performance: 88.19%
2023-03-29 10:54:19,114 ----------------
2023-03-29 10:54:23,018   84  =>  77   		Training 486 pattern with 87.29% 	Forward time: 	 3.78 sec
2023-03-29 10:54:23,018 			Loss:    2.953e-01    			Backward time: 	 0.11 sec 
2023-03-29 10:54:23,018 ADAM: Layer 0 -> dw_min:1.0000e+00  dw_max:1.0000e+00 lr:1.0000e-07
2023-03-29 10:54:23,018 ADAM: Layer 1 -> dw_min:1.0000e+00  dw_max:1.0000e+00 lr:1.0000e-07
2023-03-29 10:54:23,019 ADAM: Layer 2 -> dw_min:1.0000e+00  dw_max:1.0000e+00 lr:1.0000e-07
2023-03-29 10:54:23,019 ADAM: Layer 3 -> dw_min:1.0000e+00  dw_max:1.0000e+00 lr:1.0000e-07
2023-03-29 10:54:23,098 			Learning rate: weights:   1.000e-07    
2023-03-29 10:54:23,098 			Last test performance: 88.19%
2023-03-29 10:54:23,098 ----------------
2023-03-29 10:54:27,050   84  =>  78   		Training 486 pattern with 85.83% 	Forward time: 	 3.83 sec
2023-03-29 10:54:27,050 			Loss:    2.931e-01    			Backward time: 	 0.11 sec 
2023-03-29 10:54:27,050 ADAM: Layer 0 -> dw_min:1.0000e+00  dw_max:1.0000e+00 lr:1.0000e-07
2023-03-29 10:54:27,050 ADAM: Layer 1 -> dw_min:1.0000e+00  dw_max:1.0000e+00 lr:1.0000e-07
2023-03-29 10:54:27,050 ADAM: Layer 2 -> dw_min:1.0000e+00  dw_max:1.0000e+00 lr:1.0000e-07
2023-03-29 10:54:27,051 ADAM: Layer 3 -> dw_min:1.0000e+00  dw_max:1.0000e+00 lr:1.0000e-07
2023-03-29 10:54:27,151 			Learning rate: weights:   1.000e-07    
2023-03-29 10:54:27,151 			Last test performance: 88.19%
2023-03-29 10:54:27,151 ----------------
2023-03-29 10:54:30,984   84  =>  79   		Training 486 pattern with 87.50% 	Forward time: 	 3.71 sec
2023-03-29 10:54:30,984 			Loss:    2.928e-01    			Backward time: 	 0.11 sec 
2023-03-29 10:54:30,985 ADAM: Layer 0 -> dw_min:1.0000e+00  dw_max:1.0000e+00 lr:1.0000e-07
2023-03-29 10:54:30,985 ADAM: Layer 1 -> dw_min:1.0000e+00  dw_max:1.0000e+00 lr:1.0000e-07
2023-03-29 10:54:30,986 ADAM: Layer 2 -> dw_min:1.0000e+00  dw_max:1.0000e+00 lr:1.0000e-07
2023-03-29 10:54:30,986 ADAM: Layer 3 -> dw_min:1.0000e+00  dw_max:1.0000e+00 lr:1.0000e-07
2023-03-29 10:54:31,060 			Learning rate: weights:   1.000e-07    
2023-03-29 10:54:31,060 			Last test performance: 88.19%
2023-03-29 10:54:31,060 ----------------
2023-03-29 10:54:34,872   84  =>  80   		Training 486 pattern with 87.29% 	Forward time: 	 3.69 sec
2023-03-29 10:54:34,872 			Loss:    2.651e-01    			Backward time: 	 0.11 sec 
2023-03-29 10:54:34,873 ADAM: Layer 0 -> dw_min:1.0000e+00  dw_max:1.0000e+00 lr:1.0000e-07
2023-03-29 10:54:34,873 ADAM: Layer 1 -> dw_min:1.0000e+00  dw_max:1.0000e+00 lr:1.0000e-07
2023-03-29 10:54:34,873 ADAM: Layer 2 -> dw_min:1.0000e+00  dw_max:1.0000e+00 lr:1.0000e-07
2023-03-29 10:54:34,873 ADAM: Layer 3 -> dw_min:1.0000e+00  dw_max:1.0000e+00 lr:1.0000e-07
2023-03-29 10:54:34,934 			Learning rate: weights:   1.000e-07    
2023-03-29 10:54:34,935 			Last test performance: 88.19%
2023-03-29 10:54:34,935 ----------------
2023-03-29 10:54:38,831   84  =>  81   		Training 486 pattern with 89.58% 	Forward time: 	 3.78 sec
2023-03-29 10:54:38,831 			Loss:    2.446e-01    			Backward time: 	 0.11 sec 
2023-03-29 10:54:38,831 ADAM: Layer 0 -> dw_min:1.0000e+00  dw_max:1.0000e+00 lr:1.0000e-07
2023-03-29 10:54:38,831 ADAM: Layer 1 -> dw_min:1.0000e+00  dw_max:1.0000e+00 lr:1.0000e-07
2023-03-29 10:54:38,831 ADAM: Layer 2 -> dw_min:1.0000e+00  dw_max:1.0000e+00 lr:1.0000e-07
2023-03-29 10:54:38,831 ADAM: Layer 3 -> dw_min:1.0000e+00  dw_max:1.0000e+00 lr:1.0000e-07
2023-03-29 10:54:38,859 			Learning rate: weights:   1.000e-07    
2023-03-29 10:54:38,859 			Last test performance: 88.19%
2023-03-29 10:54:38,859 ----------------
2023-03-29 10:54:42,544   84  =>  82   		Training 486 pattern with 88.54% 	Forward time: 	 3.57 sec
2023-03-29 10:54:42,544 			Loss:    2.576e-01    			Backward time: 	 0.11 sec 
2023-03-29 10:54:42,544 ADAM: Layer 0 -> dw_min:1.0000e+00  dw_max:1.0000e+00 lr:1.0000e-07
2023-03-29 10:54:42,544 ADAM: Layer 1 -> dw_min:1.0000e+00  dw_max:1.0000e+00 lr:1.0000e-07
2023-03-29 10:54:42,545 ADAM: Layer 2 -> dw_min:1.0000e+00  dw_max:1.0000e+00 lr:1.0000e-07
2023-03-29 10:54:42,545 ADAM: Layer 3 -> dw_min:1.0000e+00  dw_max:1.0000e+00 lr:1.0000e-07
2023-03-29 10:54:42,623 			Learning rate: weights:   1.000e-07    
2023-03-29 10:54:42,624 			Last test performance: 88.19%
2023-03-29 10:54:42,624 ----------------
2023-03-29 10:54:46,418   84  =>  83   		Training 486 pattern with 90.21% 	Forward time: 	 3.68 sec
2023-03-29 10:54:46,418 			Loss:    2.135e-01    			Backward time: 	 0.11 sec 
2023-03-29 10:54:46,419 ADAM: Layer 0 -> dw_min:1.0000e+00  dw_max:1.0000e+00 lr:1.0000e-07
2023-03-29 10:54:46,419 ADAM: Layer 1 -> dw_min:1.0000e+00  dw_max:1.0000e+00 lr:1.0000e-07
2023-03-29 10:54:46,419 ADAM: Layer 2 -> dw_min:1.0000e+00  dw_max:1.0000e+00 lr:1.0000e-07
2023-03-29 10:54:46,419 ADAM: Layer 3 -> dw_min:1.0000e+00  dw_max:1.0000e+00 lr:1.0000e-07
2023-03-29 10:54:46,498 			Learning rate: weights:   1.000e-07    
2023-03-29 10:54:46,498 			Last test performance: 88.19%
2023-03-29 10:54:46,498 ----------------
2023-03-29 10:54:50,329   84  =>  84   		Training 486 pattern with 90.42% 	Forward time: 	 3.71 sec
2023-03-29 10:54:50,329 			Loss:    2.257e-01    			Backward time: 	 0.11 sec 
2023-03-29 10:54:50,330 ADAM: Layer 0 -> dw_min:1.0000e+00  dw_max:1.0000e+00 lr:1.0000e-07
2023-03-29 10:54:50,330 ADAM: Layer 1 -> dw_min:1.0000e+00  dw_max:1.0000e+00 lr:1.0000e-07
2023-03-29 10:54:50,330 ADAM: Layer 2 -> dw_min:1.0000e+00  dw_max:1.0000e+00 lr:1.0000e-07
2023-03-29 10:54:50,330 ADAM: Layer 3 -> dw_min:1.0000e+00  dw_max:1.0000e+00 lr:1.0000e-07
2023-03-29 10:54:50,412 			Learning rate: weights:   1.000e-07    
2023-03-29 10:54:50,412 			Last test performance: 88.19%
2023-03-29 10:54:50,412 ----------------
2023-03-29 10:54:54,302   84  =>  85   		Training 486 pattern with 87.50% 	Forward time: 	 3.77 sec
2023-03-29 10:54:54,303 			Loss:    2.967e-01    			Backward time: 	 0.11 sec 
2023-03-29 10:54:54,303 ADAM: Layer 0 -> dw_min:1.0000e+00  dw_max:1.0000e+00 lr:1.0000e-07
2023-03-29 10:54:54,303 ADAM: Layer 1 -> dw_min:1.0000e+00  dw_max:1.0000e+00 lr:1.0000e-07
2023-03-29 10:54:54,303 ADAM: Layer 2 -> dw_min:1.0000e+00  dw_max:1.0000e+00 lr:1.0000e-07
2023-03-29 10:54:54,303 ADAM: Layer 3 -> dw_min:1.0000e+00  dw_max:1.0000e+00 lr:1.0000e-07
2023-03-29 10:54:54,369 			Learning rate: weights:   1.000e-07    
2023-03-29 10:54:54,369 			Last test performance: 88.19%
2023-03-29 10:54:54,369 ----------------
2023-03-29 10:54:58,179   84  =>  86   		Training 486 pattern with 87.08% 	Forward time: 	 3.69 sec
2023-03-29 10:54:58,179 			Loss:    2.821e-01    			Backward time: 	 0.11 sec 
2023-03-29 10:54:58,179 ADAM: Layer 0 -> dw_min:1.0000e+00  dw_max:1.0000e+00 lr:1.0000e-07
2023-03-29 10:54:58,180 ADAM: Layer 1 -> dw_min:1.0000e+00  dw_max:1.0000e+00 lr:1.0000e-07
2023-03-29 10:54:58,180 ADAM: Layer 2 -> dw_min:1.0000e+00  dw_max:1.0000e+00 lr:1.0000e-07
2023-03-29 10:54:58,180 ADAM: Layer 3 -> dw_min:1.0000e+00  dw_max:1.0000e+00 lr:1.0000e-07
2023-03-29 10:54:58,256 			Learning rate: weights:   1.000e-07    
2023-03-29 10:54:58,256 			Last test performance: 88.19%
2023-03-29 10:54:58,256 ----------------
2023-03-29 10:55:02,059   84  =>  87   		Training 486 pattern with 89.17% 	Forward time: 	 3.68 sec
2023-03-29 10:55:02,059 			Loss:    2.363e-01    			Backward time: 	 0.11 sec 
2023-03-29 10:55:02,059 ADAM: Layer 0 -> dw_min:1.0000e+00  dw_max:1.0000e+00 lr:1.0000e-07
2023-03-29 10:55:02,059 ADAM: Layer 1 -> dw_min:1.0000e+00  dw_max:1.0000e+00 lr:1.0000e-07
2023-03-29 10:55:02,060 ADAM: Layer 2 -> dw_min:1.0000e+00  dw_max:1.0000e+00 lr:1.0000e-07
2023-03-29 10:55:02,060 ADAM: Layer 3 -> dw_min:1.0000e+00  dw_max:1.0000e+00 lr:1.0000e-07
2023-03-29 10:55:02,161 			Learning rate: weights:   1.000e-07    
2023-03-29 10:55:02,161 			Last test performance: 88.19%
2023-03-29 10:55:02,161 ----------------
2023-03-29 10:55:06,123   84  =>  88   		Training 486 pattern with 87.08% 	Forward time: 	 3.84 sec
2023-03-29 10:55:06,123 			Loss:    2.753e-01    			Backward time: 	 0.11 sec 
2023-03-29 10:55:06,123 ADAM: Layer 0 -> dw_min:1.0000e+00  dw_max:1.0000e+00 lr:1.0000e-07
2023-03-29 10:55:06,123 ADAM: Layer 1 -> dw_min:1.0000e+00  dw_max:1.0000e+00 lr:1.0000e-07
2023-03-29 10:55:06,124 ADAM: Layer 2 -> dw_min:1.0000e+00  dw_max:1.0000e+00 lr:1.0000e-07
2023-03-29 10:55:06,124 ADAM: Layer 3 -> dw_min:1.0000e+00  dw_max:1.0000e+00 lr:1.0000e-07
2023-03-29 10:55:06,201 			Learning rate: weights:   1.000e-07    
2023-03-29 10:55:06,201 			Last test performance: 88.19%
2023-03-29 10:55:06,201 ----------------
2023-03-29 10:55:10,159   84  =>  89   		Training 486 pattern with 89.38% 	Forward time: 	 3.84 sec
2023-03-29 10:55:10,159 			Loss:    2.197e-01    			Backward time: 	 0.11 sec 
2023-03-29 10:55:10,159 ADAM: Layer 0 -> dw_min:1.0000e+00  dw_max:1.0000e+00 lr:1.0000e-07
2023-03-29 10:55:10,159 ADAM: Layer 1 -> dw_min:1.0000e+00  dw_max:1.0000e+00 lr:1.0000e-07
2023-03-29 10:55:10,159 ADAM: Layer 2 -> dw_min:1.0000e+00  dw_max:1.0000e+00 lr:1.0000e-07
2023-03-29 10:55:10,160 ADAM: Layer 3 -> dw_min:1.0000e+00  dw_max:1.0000e+00 lr:1.0000e-07
2023-03-29 10:55:10,241 			Learning rate: weights:   1.000e-07    
2023-03-29 10:55:10,241 			Last test performance: 88.19%
2023-03-29 10:55:10,242 ----------------
2023-03-29 10:55:14,144   84  =>  90   		Training 486 pattern with 90.21% 	Forward time: 	 3.78 sec
2023-03-29 10:55:14,144 			Loss:    2.375e-01    			Backward time: 	 0.11 sec 
2023-03-29 10:55:14,144 ADAM: Layer 0 -> dw_min:1.0000e+00  dw_max:1.0000e+00 lr:1.0000e-07
2023-03-29 10:55:14,145 ADAM: Layer 1 -> dw_min:1.0000e+00  dw_max:1.0000e+00 lr:1.0000e-07
2023-03-29 10:55:14,145 ADAM: Layer 2 -> dw_min:1.0000e+00  dw_max:1.0000e+00 lr:1.0000e-07
2023-03-29 10:55:14,145 ADAM: Layer 3 -> dw_min:1.0000e+00  dw_max:1.0000e+00 lr:1.0000e-07
2023-03-29 10:55:14,215 			Learning rate: weights:   1.000e-07    
2023-03-29 10:55:14,215 			Last test performance: 88.19%
2023-03-29 10:55:14,215 ----------------
2023-03-29 10:55:18,142   84  =>  91   		Training 486 pattern with 88.96% 	Forward time: 	 3.81 sec
2023-03-29 10:55:18,142 			Loss:    3.048e-01    			Backward time: 	 0.11 sec 
2023-03-29 10:55:18,142 ADAM: Layer 0 -> dw_min:1.0000e+00  dw_max:1.0000e+00 lr:1.0000e-07
2023-03-29 10:55:18,143 ADAM: Layer 1 -> dw_min:1.0000e+00  dw_max:1.0000e+00 lr:1.0000e-07
2023-03-29 10:55:18,143 ADAM: Layer 2 -> dw_min:1.0000e+00  dw_max:1.0000e+00 lr:1.0000e-07
2023-03-29 10:55:18,143 ADAM: Layer 3 -> dw_min:1.0000e+00  dw_max:1.0000e+00 lr:1.0000e-07
2023-03-29 10:55:18,243 			Learning rate: weights:   1.000e-07    
2023-03-29 10:55:18,243 			Last test performance: 88.19%
2023-03-29 10:55:18,243 ----------------
2023-03-29 10:55:22,030   84  =>  92   		Training 486 pattern with 89.17% 	Forward time: 	 3.67 sec
2023-03-29 10:55:22,030 			Loss:    2.418e-01    			Backward time: 	 0.11 sec 
2023-03-29 10:55:22,030 ADAM: Layer 0 -> dw_min:1.0000e+00  dw_max:1.0000e+00 lr:1.0000e-07
2023-03-29 10:55:22,030 ADAM: Layer 1 -> dw_min:1.0000e+00  dw_max:1.0000e+00 lr:1.0000e-07
2023-03-29 10:55:22,030 ADAM: Layer 2 -> dw_min:1.0000e+00  dw_max:1.0000e+00 lr:1.0000e-07
2023-03-29 10:55:22,031 ADAM: Layer 3 -> dw_min:1.0000e+00  dw_max:1.0000e+00 lr:1.0000e-07
2023-03-29 10:55:22,120 			Learning rate: weights:   1.000e-07    
2023-03-29 10:55:22,120 			Last test performance: 88.19%
2023-03-29 10:55:22,120 ----------------
2023-03-29 10:55:25,988   84  =>  93   		Training 486 pattern with 88.12% 	Forward time: 	 3.75 sec
2023-03-29 10:55:25,988 			Loss:    2.833e-01    			Backward time: 	 0.11 sec 
2023-03-29 10:55:25,989 ADAM: Layer 0 -> dw_min:1.0000e+00  dw_max:1.0000e+00 lr:1.0000e-07
2023-03-29 10:55:25,989 ADAM: Layer 1 -> dw_min:1.0000e+00  dw_max:1.0000e+00 lr:1.0000e-07
2023-03-29 10:55:25,989 ADAM: Layer 2 -> dw_min:1.0000e+00  dw_max:1.0000e+00 lr:1.0000e-07
2023-03-29 10:55:25,989 ADAM: Layer 3 -> dw_min:1.0000e+00  dw_max:1.0000e+00 lr:1.0000e-07
2023-03-29 10:55:26,068 			Learning rate: weights:   1.000e-07    
2023-03-29 10:55:26,068 			Last test performance: 88.19%
2023-03-29 10:55:26,068 ----------------
2023-03-29 10:55:29,857   84  =>  94   		Training 486 pattern with 89.79% 	Forward time: 	 3.67 sec
2023-03-29 10:55:29,857 			Loss:    2.096e-01    			Backward time: 	 0.11 sec 
2023-03-29 10:55:29,857 ADAM: Layer 0 -> dw_min:1.0000e+00  dw_max:1.0000e+00 lr:1.0000e-07
2023-03-29 10:55:29,857 ADAM: Layer 1 -> dw_min:1.0000e+00  dw_max:1.0000e+00 lr:1.0000e-07
2023-03-29 10:55:29,857 ADAM: Layer 2 -> dw_min:1.0000e+00  dw_max:1.0000e+00 lr:1.0000e-07
2023-03-29 10:55:29,857 ADAM: Layer 3 -> dw_min:1.0000e+00  dw_max:1.0000e+00 lr:1.0000e-07
2023-03-29 10:55:30,099 			Learning rate: weights:   1.000e-07    
2023-03-29 10:55:30,099 			Last test performance: 88.19%
2023-03-29 10:55:30,099 ----------------
2023-03-29 10:55:33,931   84  =>  95   		Training 486 pattern with 88.54% 	Forward time: 	 3.71 sec
2023-03-29 10:55:33,931 			Loss:    2.420e-01    			Backward time: 	 0.11 sec 
2023-03-29 10:55:33,932 ADAM: Layer 0 -> dw_min:1.0000e+00  dw_max:1.0000e+00 lr:1.0000e-07
2023-03-29 10:55:33,932 ADAM: Layer 1 -> dw_min:1.0000e+00  dw_max:1.0000e+00 lr:1.0000e-07
2023-03-29 10:55:33,932 ADAM: Layer 2 -> dw_min:1.0000e+00  dw_max:1.0000e+00 lr:1.0000e-07
2023-03-29 10:55:33,933 ADAM: Layer 3 -> dw_min:1.0000e+00  dw_max:1.0000e+00 lr:1.0000e-07
2023-03-29 10:55:34,010 			Learning rate: weights:   1.000e-07    
2023-03-29 10:55:34,010 			Last test performance: 88.19%
2023-03-29 10:55:34,010 ----------------
2023-03-29 10:55:37,826   84  =>  96   		Training 486 pattern with 89.58% 	Forward time: 	 3.70 sec
2023-03-29 10:55:37,826 			Loss:    2.422e-01    			Backward time: 	 0.11 sec 
2023-03-29 10:55:37,826 ADAM: Layer 0 -> dw_min:1.0000e+00  dw_max:1.0000e+00 lr:1.0000e-07
2023-03-29 10:55:37,826 ADAM: Layer 1 -> dw_min:1.0000e+00  dw_max:1.0000e+00 lr:1.0000e-07
2023-03-29 10:55:37,826 ADAM: Layer 2 -> dw_min:1.0000e+00  dw_max:1.0000e+00 lr:1.0000e-07
2023-03-29 10:55:37,827 ADAM: Layer 3 -> dw_min:1.0000e+00  dw_max:1.0000e+00 lr:1.0000e-07
2023-03-29 10:55:37,909 			Learning rate: weights:   1.000e-07    
2023-03-29 10:55:37,909 			Last test performance: 88.19%
2023-03-29 10:55:37,909 ----------------
2023-03-29 10:55:41,804   84  =>  97   		Training 486 pattern with 88.75% 	Forward time: 	 3.78 sec
2023-03-29 10:55:41,804 			Loss:    2.214e-01    			Backward time: 	 0.11 sec 
2023-03-29 10:55:41,805 ADAM: Layer 0 -> dw_min:1.0000e+00  dw_max:1.0000e+00 lr:1.0000e-07
2023-03-29 10:55:41,805 ADAM: Layer 1 -> dw_min:1.0000e+00  dw_max:1.0000e+00 lr:1.0000e-07
2023-03-29 10:55:41,805 ADAM: Layer 2 -> dw_min:1.0000e+00  dw_max:1.0000e+00 lr:1.0000e-07
2023-03-29 10:55:41,805 ADAM: Layer 3 -> dw_min:1.0000e+00  dw_max:1.0000e+00 lr:1.0000e-07
2023-03-29 10:55:41,885 			Learning rate: weights:   1.000e-07    
2023-03-29 10:55:41,885 			Last test performance: 88.19%
2023-03-29 10:55:41,885 ----------------
2023-03-29 10:55:45,838   84  =>  98   		Training 486 pattern with 88.12% 	Forward time: 	 3.83 sec
2023-03-29 10:55:45,838 			Loss:    2.355e-01    			Backward time: 	 0.11 sec 
2023-03-29 10:55:45,838 ADAM: Layer 0 -> dw_min:1.0000e+00  dw_max:1.0000e+00 lr:1.0000e-07
2023-03-29 10:55:45,839 ADAM: Layer 1 -> dw_min:1.0000e+00  dw_max:1.0000e+00 lr:1.0000e-07
2023-03-29 10:55:45,839 ADAM: Layer 2 -> dw_min:1.0000e+00  dw_max:1.0000e+00 lr:1.0000e-07
2023-03-29 10:55:45,839 ADAM: Layer 3 -> dw_min:1.0000e+00  dw_max:1.0000e+00 lr:1.0000e-07
2023-03-29 10:55:45,897 			Learning rate: weights:   1.000e-07    
2023-03-29 10:55:45,897 			Last test performance: 88.19%
2023-03-29 10:55:45,897 ----------------
2023-03-29 10:55:49,742   84  =>  99   		Training 486 pattern with 90.00% 	Forward time: 	 3.73 sec
2023-03-29 10:55:49,742 			Loss:    2.521e-01    			Backward time: 	 0.11 sec 
2023-03-29 10:55:49,742 ADAM: Layer 0 -> dw_min:1.0000e+00  dw_max:1.0000e+00 lr:1.0000e-07
2023-03-29 10:55:49,743 ADAM: Layer 1 -> dw_min:1.0000e+00  dw_max:1.0000e+00 lr:1.0000e-07
2023-03-29 10:55:49,743 ADAM: Layer 2 -> dw_min:1.0000e+00  dw_max:1.0000e+00 lr:1.0000e-07
2023-03-29 10:55:49,743 ADAM: Layer 3 -> dw_min:1.0000e+00  dw_max:1.0000e+00 lr:1.0000e-07
2023-03-29 10:55:49,863 			Learning rate: weights:   1.000e-07    
2023-03-29 10:55:49,863 			Last test performance: 88.19%
2023-03-29 10:55:49,863 ----------------
2023-03-29 10:55:53,822   84  => 100   		Training 486 pattern with 87.71% 	Forward time: 	 3.84 sec
2023-03-29 10:55:53,822 			Loss:    2.693e-01    			Backward time: 	 0.11 sec 
2023-03-29 10:55:53,822 ADAM: Layer 0 -> dw_min:1.0000e+00  dw_max:1.0000e+00 lr:1.0000e-07
2023-03-29 10:55:53,822 ADAM: Layer 1 -> dw_min:1.0000e+00  dw_max:1.0000e+00 lr:1.0000e-07
2023-03-29 10:55:53,822 ADAM: Layer 2 -> dw_min:1.0000e+00  dw_max:1.0000e+00 lr:1.0000e-07
2023-03-29 10:55:53,822 ADAM: Layer 3 -> dw_min:1.0000e+00  dw_max:1.0000e+00 lr:1.0000e-07
2023-03-29 10:55:53,928 			Learning rate: weights:   1.000e-07    
2023-03-29 10:55:53,928 			Last test performance: 88.19%
2023-03-29 10:55:53,928 ----------------
2023-03-29 10:55:57,693   84  => 101   		Training 486 pattern with 88.75% 	Forward time: 	 3.65 sec
2023-03-29 10:55:57,693 			Loss:    2.470e-01    			Backward time: 	 0.11 sec 
2023-03-29 10:55:57,693 ADAM: Layer 0 -> dw_min:1.0000e+00  dw_max:1.0000e+00 lr:1.0000e-07
2023-03-29 10:55:57,693 ADAM: Layer 1 -> dw_min:1.0000e+00  dw_max:1.0000e+00 lr:1.0000e-07
2023-03-29 10:55:57,694 ADAM: Layer 2 -> dw_min:1.0000e+00  dw_max:1.0000e+00 lr:1.0000e-07
2023-03-29 10:55:57,694 ADAM: Layer 3 -> dw_min:1.0000e+00  dw_max:1.0000e+00 lr:1.0000e-07
2023-03-29 10:55:57,781 			Learning rate: weights:   1.000e-07    
2023-03-29 10:55:57,781 			Last test performance: 88.19%
2023-03-29 10:55:57,781 ----------------
2023-03-29 10:56:01,611   84  => 102   		Training 486 pattern with 90.83% 	Forward time: 	 3.71 sec
2023-03-29 10:56:01,611 			Loss:    2.313e-01    			Backward time: 	 0.11 sec 
2023-03-29 10:56:01,612 ADAM: Layer 0 -> dw_min:1.0000e+00  dw_max:1.0000e+00 lr:1.0000e-07
2023-03-29 10:56:01,612 ADAM: Layer 1 -> dw_min:1.0000e+00  dw_max:1.0000e+00 lr:1.0000e-07
2023-03-29 10:56:01,612 ADAM: Layer 2 -> dw_min:1.0000e+00  dw_max:1.0000e+00 lr:1.0000e-07
2023-03-29 10:56:01,612 ADAM: Layer 3 -> dw_min:1.0000e+00  dw_max:1.0000e+00 lr:1.0000e-07
2023-03-29 10:56:01,673 			Learning rate: weights:   1.000e-07    
2023-03-29 10:56:01,673 			Last test performance: 88.19%
2023-03-29 10:56:01,673 ----------------
2023-03-29 10:56:05,444   84  => 103   		Training 486 pattern with 88.54% 	Forward time: 	 3.65 sec
2023-03-29 10:56:05,444 			Loss:    2.595e-01    			Backward time: 	 0.11 sec 
2023-03-29 10:56:05,444 ADAM: Layer 0 -> dw_min:1.0000e+00  dw_max:1.0000e+00 lr:1.0000e-07
2023-03-29 10:56:05,444 ADAM: Layer 1 -> dw_min:1.0000e+00  dw_max:1.0000e+00 lr:1.0000e-07
2023-03-29 10:56:05,444 ADAM: Layer 2 -> dw_min:1.0000e+00  dw_max:1.0000e+00 lr:1.0000e-07
2023-03-29 10:56:05,445 ADAM: Layer 3 -> dw_min:1.0000e+00  dw_max:1.0000e+00 lr:1.0000e-07
2023-03-29 10:56:05,546 			Learning rate: weights:   1.000e-07    
2023-03-29 10:56:05,546 			Last test performance: 88.19%
2023-03-29 10:56:05,547 ----------------
2023-03-29 10:56:09,564   84  => 104   		Training 486 pattern with 88.96% 	Forward time: 	 3.90 sec
2023-03-29 10:56:09,564 			Loss:    2.374e-01    			Backward time: 	 0.11 sec 
2023-03-29 10:56:09,564 ADAM: Layer 0 -> dw_min:1.0000e+00  dw_max:1.0000e+00 lr:1.0000e-07
2023-03-29 10:56:09,564 ADAM: Layer 1 -> dw_min:1.0000e+00  dw_max:1.0000e+00 lr:1.0000e-07
2023-03-29 10:56:09,564 ADAM: Layer 2 -> dw_min:1.0000e+00  dw_max:1.0000e+00 lr:1.0000e-07
2023-03-29 10:56:09,564 ADAM: Layer 3 -> dw_min:1.0000e+00  dw_max:1.0000e+00 lr:1.0000e-07
2023-03-29 10:56:09,643 			Learning rate: weights:   1.000e-07    
2023-03-29 10:56:09,643 			Last test performance: 88.19%
2023-03-29 10:56:09,643 ----------------
2023-03-29 10:56:13,585   84  => 105   		Training 486 pattern with 85.62% 	Forward time: 	 3.82 sec
2023-03-29 10:56:13,585 			Loss:    2.932e-01    			Backward time: 	 0.11 sec 
2023-03-29 10:56:13,586 ADAM: Layer 0 -> dw_min:1.0000e+00  dw_max:1.0000e+00 lr:1.0000e-07
2023-03-29 10:56:13,586 ADAM: Layer 1 -> dw_min:1.0000e+00  dw_max:1.0000e+00 lr:1.0000e-07
2023-03-29 10:56:13,586 ADAM: Layer 2 -> dw_min:1.0000e+00  dw_max:1.0000e+00 lr:1.0000e-07
2023-03-29 10:56:13,586 ADAM: Layer 3 -> dw_min:1.0000e+00  dw_max:1.0000e+00 lr:1.0000e-07
2023-03-29 10:56:13,656 			Learning rate: weights:   1.000e-07    
2023-03-29 10:56:13,657 			Last test performance: 88.19%
2023-03-29 10:56:13,657 ----------------
2023-03-29 10:56:17,504   84  => 106   		Training 486 pattern with 85.62% 	Forward time: 	 3.73 sec
2023-03-29 10:56:17,504 			Loss:    2.741e-01    			Backward time: 	 0.11 sec 
2023-03-29 10:56:17,505 ADAM: Layer 0 -> dw_min:1.0000e+00  dw_max:1.0000e+00 lr:1.0000e-07
2023-03-29 10:56:17,505 ADAM: Layer 1 -> dw_min:1.0000e+00  dw_max:1.0000e+00 lr:1.0000e-07
2023-03-29 10:56:17,505 ADAM: Layer 2 -> dw_min:1.0000e+00  dw_max:1.0000e+00 lr:1.0000e-07
2023-03-29 10:56:17,505 ADAM: Layer 3 -> dw_min:1.0000e+00  dw_max:1.0000e+00 lr:1.0000e-07
2023-03-29 10:56:17,572 			Learning rate: weights:   1.000e-07    
2023-03-29 10:56:17,572 			Last test performance: 88.19%
2023-03-29 10:56:17,572 ----------------
2023-03-29 10:56:21,427   84  => 107   		Training 486 pattern with 87.92% 	Forward time: 	 3.74 sec
2023-03-29 10:56:21,428 			Loss:    2.701e-01    			Backward time: 	 0.11 sec 
2023-03-29 10:56:21,428 ADAM: Layer 0 -> dw_min:1.0000e+00  dw_max:1.0000e+00 lr:1.0000e-07
2023-03-29 10:56:21,428 ADAM: Layer 1 -> dw_min:1.0000e+00  dw_max:1.0000e+00 lr:1.0000e-07
2023-03-29 10:56:21,428 ADAM: Layer 2 -> dw_min:1.0000e+00  dw_max:1.0000e+00 lr:1.0000e-07
2023-03-29 10:56:21,428 ADAM: Layer 3 -> dw_min:1.0000e+00  dw_max:1.0000e+00 lr:1.0000e-07
2023-03-29 10:56:21,506 			Learning rate: weights:   1.000e-07    
2023-03-29 10:56:21,506 			Last test performance: 88.19%
2023-03-29 10:56:21,506 ----------------
2023-03-29 10:56:25,307   84  => 108   		Training 486 pattern with 85.62% 	Forward time: 	 3.68 sec
2023-03-29 10:56:25,307 			Loss:    3.017e-01    			Backward time: 	 0.11 sec 
2023-03-29 10:56:25,308 ADAM: Layer 0 -> dw_min:1.0000e+00  dw_max:1.0000e+00 lr:1.0000e-07
2023-03-29 10:56:25,308 ADAM: Layer 1 -> dw_min:1.0000e+00  dw_max:1.0000e+00 lr:1.0000e-07
2023-03-29 10:56:25,308 ADAM: Layer 2 -> dw_min:1.0000e+00  dw_max:1.0000e+00 lr:1.0000e-07
2023-03-29 10:56:25,309 ADAM: Layer 3 -> dw_min:1.0000e+00  dw_max:1.0000e+00 lr:1.0000e-07
2023-03-29 10:56:25,393 			Learning rate: weights:   1.000e-07    
2023-03-29 10:56:25,393 			Last test performance: 88.19%
2023-03-29 10:56:25,393 ----------------
2023-03-29 10:56:29,285   84  => 109   		Training 486 pattern with 89.58% 	Forward time: 	 3.77 sec
2023-03-29 10:56:29,285 			Loss:    2.304e-01    			Backward time: 	 0.11 sec 
2023-03-29 10:56:29,286 ADAM: Layer 0 -> dw_min:1.0000e+00  dw_max:1.0000e+00 lr:1.0000e-07
2023-03-29 10:56:29,286 ADAM: Layer 1 -> dw_min:1.0000e+00  dw_max:1.0000e+00 lr:1.0000e-07
2023-03-29 10:56:29,286 ADAM: Layer 2 -> dw_min:1.0000e+00  dw_max:1.0000e+00 lr:1.0000e-07
2023-03-29 10:56:29,286 ADAM: Layer 3 -> dw_min:1.0000e+00  dw_max:1.0000e+00 lr:1.0000e-07
2023-03-29 10:56:29,390 			Learning rate: weights:   1.000e-07    
2023-03-29 10:56:29,390 			Last test performance: 88.19%
2023-03-29 10:56:29,390 ----------------
2023-03-29 10:56:33,198   84  => 110   		Training 486 pattern with 88.12% 	Forward time: 	 3.69 sec
2023-03-29 10:56:33,198 			Loss:    2.797e-01    			Backward time: 	 0.11 sec 
2023-03-29 10:56:33,199 ADAM: Layer 0 -> dw_min:1.0000e+00  dw_max:1.0000e+00 lr:1.0000e-07
2023-03-29 10:56:33,199 ADAM: Layer 1 -> dw_min:1.0000e+00  dw_max:1.0000e+00 lr:1.0000e-07
2023-03-29 10:56:33,200 ADAM: Layer 2 -> dw_min:1.0000e+00  dw_max:1.0000e+00 lr:1.0000e-07
2023-03-29 10:56:33,200 ADAM: Layer 3 -> dw_min:1.0000e+00  dw_max:1.0000e+00 lr:1.0000e-07
2023-03-29 10:56:33,260 			Learning rate: weights:   1.000e-07    
2023-03-29 10:56:33,260 			Last test performance: 88.19%
2023-03-29 10:56:33,260 ----------------
2023-03-29 10:56:37,022   84  => 111   		Training 486 pattern with 88.54% 	Forward time: 	 3.64 sec
2023-03-29 10:56:37,023 			Loss:    2.183e-01    			Backward time: 	 0.11 sec 
2023-03-29 10:56:37,023 ADAM: Layer 0 -> dw_min:1.0000e+00  dw_max:1.0000e+00 lr:1.0000e-07
2023-03-29 10:56:37,023 ADAM: Layer 1 -> dw_min:1.0000e+00  dw_max:1.0000e+00 lr:1.0000e-07
2023-03-29 10:56:37,023 ADAM: Layer 2 -> dw_min:1.0000e+00  dw_max:1.0000e+00 lr:1.0000e-07
2023-03-29 10:56:37,023 ADAM: Layer 3 -> dw_min:1.0000e+00  dw_max:1.0000e+00 lr:1.0000e-07
2023-03-29 10:56:37,082 			Learning rate: weights:   1.000e-07    
2023-03-29 10:56:37,082 			Last test performance: 88.19%
2023-03-29 10:56:37,082 ----------------
2023-03-29 10:56:40,985   84  => 112   		Training 486 pattern with 88.33% 	Forward time: 	 3.78 sec
2023-03-29 10:56:40,985 			Loss:    2.401e-01    			Backward time: 	 0.11 sec 
2023-03-29 10:56:40,986 ADAM: Layer 0 -> dw_min:1.0000e+00  dw_max:1.0000e+00 lr:1.0000e-07
2023-03-29 10:56:40,986 ADAM: Layer 1 -> dw_min:1.0000e+00  dw_max:1.0000e+00 lr:1.0000e-07
2023-03-29 10:56:40,986 ADAM: Layer 2 -> dw_min:1.0000e+00  dw_max:1.0000e+00 lr:1.0000e-07
2023-03-29 10:56:40,986 ADAM: Layer 3 -> dw_min:1.0000e+00  dw_max:1.0000e+00 lr:1.0000e-07
2023-03-29 10:56:41,101 			Learning rate: weights:   1.000e-07    
2023-03-29 10:56:41,101 			Last test performance: 88.19%
2023-03-29 10:56:41,101 ----------------
2023-03-29 10:56:44,854   84  => 113   		Training 486 pattern with 88.75% 	Forward time: 	 3.63 sec
2023-03-29 10:56:44,854 			Loss:    2.713e-01    			Backward time: 	 0.11 sec 
2023-03-29 10:56:44,854 ADAM: Layer 0 -> dw_min:1.0000e+00  dw_max:1.0000e+00 lr:1.0000e-07
2023-03-29 10:56:44,855 ADAM: Layer 1 -> dw_min:1.0000e+00  dw_max:1.0000e+00 lr:1.0000e-07
2023-03-29 10:56:44,855 ADAM: Layer 2 -> dw_min:1.0000e+00  dw_max:1.0000e+00 lr:1.0000e-07
2023-03-29 10:56:44,855 ADAM: Layer 3 -> dw_min:1.0000e+00  dw_max:1.0000e+00 lr:1.0000e-07
2023-03-29 10:56:44,911 			Learning rate: weights:   1.000e-07    
2023-03-29 10:56:44,911 			Last test performance: 88.19%
2023-03-29 10:56:44,911 ----------------
2023-03-29 10:56:48,870   84  => 114   		Training 486 pattern with 87.71% 	Forward time: 	 3.84 sec
2023-03-29 10:56:48,870 			Loss:    2.669e-01    			Backward time: 	 0.11 sec 
2023-03-29 10:56:48,871 ADAM: Layer 0 -> dw_min:1.0000e+00  dw_max:1.0000e+00 lr:1.0000e-07
2023-03-29 10:56:48,871 ADAM: Layer 1 -> dw_min:1.0000e+00  dw_max:1.0000e+00 lr:1.0000e-07
2023-03-29 10:56:48,871 ADAM: Layer 2 -> dw_min:1.0000e+00  dw_max:1.0000e+00 lr:1.0000e-07
2023-03-29 10:56:48,871 ADAM: Layer 3 -> dw_min:1.0000e+00  dw_max:1.0000e+00 lr:1.0000e-07
2023-03-29 10:56:48,939 			Learning rate: weights:   1.000e-07    
2023-03-29 10:56:48,939 			Last test performance: 88.19%
2023-03-29 10:56:48,939 ----------------
2023-03-29 10:56:52,818   84  => 115   		Training 486 pattern with 87.29% 	Forward time: 	 3.76 sec
2023-03-29 10:56:52,818 			Loss:    2.671e-01    			Backward time: 	 0.11 sec 
2023-03-29 10:56:52,818 ADAM: Layer 0 -> dw_min:1.0000e+00  dw_max:1.0000e+00 lr:1.0000e-07
2023-03-29 10:56:52,818 ADAM: Layer 1 -> dw_min:1.0000e+00  dw_max:1.0000e+00 lr:1.0000e-07
2023-03-29 10:56:52,818 ADAM: Layer 2 -> dw_min:1.0000e+00  dw_max:1.0000e+00 lr:1.0000e-07
2023-03-29 10:56:52,818 ADAM: Layer 3 -> dw_min:1.0000e+00  dw_max:1.0000e+00 lr:1.0000e-07
2023-03-29 10:56:52,853 			Learning rate: weights:   1.000e-07    
2023-03-29 10:56:52,853 			Last test performance: 88.19%
2023-03-29 10:56:52,853 ----------------
2023-03-29 10:56:56,658   84  => 116   		Training 486 pattern with 89.58% 	Forward time: 	 3.69 sec
2023-03-29 10:56:56,658 			Loss:    2.734e-01    			Backward time: 	 0.11 sec 
2023-03-29 10:56:56,659 ADAM: Layer 0 -> dw_min:1.0000e+00  dw_max:1.0000e+00 lr:1.0000e-07
2023-03-29 10:56:56,659 ADAM: Layer 1 -> dw_min:1.0000e+00  dw_max:1.0000e+00 lr:1.0000e-07
2023-03-29 10:56:56,659 ADAM: Layer 2 -> dw_min:1.0000e+00  dw_max:1.0000e+00 lr:1.0000e-07
2023-03-29 10:56:56,659 ADAM: Layer 3 -> dw_min:1.0000e+00  dw_max:1.0000e+00 lr:1.0000e-07
2023-03-29 10:56:56,789 			Learning rate: weights:   1.000e-07    
2023-03-29 10:56:56,789 			Last test performance: 88.19%
2023-03-29 10:56:56,789 ----------------
2023-03-29 10:57:00,644   84  => 117   		Training 486 pattern with 88.75% 	Forward time: 	 3.74 sec
2023-03-29 10:57:00,644 			Loss:    2.531e-01    			Backward time: 	 0.11 sec 
2023-03-29 10:57:00,645 ADAM: Layer 0 -> dw_min:1.0000e+00  dw_max:1.0000e+00 lr:1.0000e-07
2023-03-29 10:57:00,645 ADAM: Layer 1 -> dw_min:1.0000e+00  dw_max:1.0000e+00 lr:1.0000e-07
2023-03-29 10:57:00,645 ADAM: Layer 2 -> dw_min:1.0000e+00  dw_max:1.0000e+00 lr:1.0000e-07
2023-03-29 10:57:00,645 ADAM: Layer 3 -> dw_min:1.0000e+00  dw_max:1.0000e+00 lr:1.0000e-07
2023-03-29 10:57:00,723 			Learning rate: weights:   1.000e-07    
2023-03-29 10:57:00,723 			Last test performance: 88.19%
2023-03-29 10:57:00,723 ----------------
2023-03-29 10:57:04,761   84  => 118   		Training 486 pattern with 87.29% 	Forward time: 	 3.92 sec
2023-03-29 10:57:04,762 			Loss:    2.698e-01    			Backward time: 	 0.11 sec 
2023-03-29 10:57:04,762 ADAM: Layer 0 -> dw_min:1.0000e+00  dw_max:1.0000e+00 lr:1.0000e-07
2023-03-29 10:57:04,762 ADAM: Layer 1 -> dw_min:1.0000e+00  dw_max:1.0000e+00 lr:1.0000e-07
2023-03-29 10:57:04,762 ADAM: Layer 2 -> dw_min:1.0000e+00  dw_max:1.0000e+00 lr:1.0000e-07
2023-03-29 10:57:04,762 ADAM: Layer 3 -> dw_min:1.0000e+00  dw_max:1.0000e+00 lr:1.0000e-07
2023-03-29 10:57:04,821 			Learning rate: weights:   1.000e-07    
2023-03-29 10:57:04,821 			Last test performance: 88.19%
2023-03-29 10:57:04,821 ----------------
2023-03-29 10:57:08,755   84  => 119   		Training 486 pattern with 89.38% 	Forward time: 	 3.81 sec
2023-03-29 10:57:08,755 			Loss:    2.306e-01    			Backward time: 	 0.11 sec 
2023-03-29 10:57:08,756 ADAM: Layer 0 -> dw_min:1.0000e+00  dw_max:1.0000e+00 lr:1.0000e-07
2023-03-29 10:57:08,756 ADAM: Layer 1 -> dw_min:1.0000e+00  dw_max:1.0000e+00 lr:1.0000e-07
2023-03-29 10:57:08,756 ADAM: Layer 2 -> dw_min:1.0000e+00  dw_max:1.0000e+00 lr:1.0000e-07
2023-03-29 10:57:08,756 ADAM: Layer 3 -> dw_min:1.0000e+00  dw_max:1.0000e+00 lr:1.0000e-07
2023-03-29 10:57:08,790 			Learning rate: weights:   1.000e-07    
2023-03-29 10:57:08,791 			Last test performance: 88.19%
2023-03-29 10:57:08,791 ----------------
2023-03-29 10:57:12,756   84  => 120   		Training 486 pattern with 89.58% 	Forward time: 	 3.85 sec
2023-03-29 10:57:12,756 			Loss:    2.563e-01    			Backward time: 	 0.11 sec 
2023-03-29 10:57:12,756 ADAM: Layer 0 -> dw_min:1.0000e+00  dw_max:1.0000e+00 lr:1.0000e-07
2023-03-29 10:57:12,757 ADAM: Layer 1 -> dw_min:1.0000e+00  dw_max:1.0000e+00 lr:1.0000e-07
2023-03-29 10:57:12,757 ADAM: Layer 2 -> dw_min:1.0000e+00  dw_max:1.0000e+00 lr:1.0000e-07
2023-03-29 10:57:12,757 ADAM: Layer 3 -> dw_min:1.0000e+00  dw_max:1.0000e+00 lr:1.0000e-07
2023-03-29 10:57:12,868 			Learning rate: weights:   1.000e-07    
2023-03-29 10:57:12,868 			Last test performance: 88.19%
2023-03-29 10:57:12,868 ----------------
2023-03-29 10:57:16,831   84  => 121   		Training 486 pattern with 90.21% 	Forward time: 	 3.84 sec
2023-03-29 10:57:16,832 			Loss:    2.432e-01    			Backward time: 	 0.11 sec 
2023-03-29 10:57:16,832 ADAM: Layer 0 -> dw_min:1.0000e+00  dw_max:1.0000e+00 lr:1.0000e-07
2023-03-29 10:57:16,832 ADAM: Layer 1 -> dw_min:1.0000e+00  dw_max:1.0000e+00 lr:1.0000e-07
2023-03-29 10:57:16,832 ADAM: Layer 2 -> dw_min:1.0000e+00  dw_max:1.0000e+00 lr:1.0000e-07
2023-03-29 10:57:16,832 ADAM: Layer 3 -> dw_min:1.0000e+00  dw_max:1.0000e+00 lr:1.0000e-07
2023-03-29 10:57:16,916 			Learning rate: weights:   1.000e-07    
2023-03-29 10:57:16,916 			Last test performance: 88.19%
2023-03-29 10:57:16,917 ----------------
2023-03-29 10:57:20,566   84  => 122   		Training 486 pattern with 89.58% 	Forward time: 	 3.53 sec
2023-03-29 10:57:20,566 			Loss:    2.502e-01    			Backward time: 	 0.11 sec 
2023-03-29 10:57:20,566 ADAM: Layer 0 -> dw_min:1.0000e+00  dw_max:1.0000e+00 lr:1.0000e-07
2023-03-29 10:57:20,567 ADAM: Layer 1 -> dw_min:1.0000e+00  dw_max:1.0000e+00 lr:1.0000e-07
2023-03-29 10:57:20,567 ADAM: Layer 2 -> dw_min:1.0000e+00  dw_max:1.0000e+00 lr:1.0000e-07
2023-03-29 10:57:20,567 ADAM: Layer 3 -> dw_min:1.0000e+00  dw_max:1.0000e+00 lr:1.0000e-07
2023-03-29 10:57:20,614 			Learning rate: weights:   1.000e-07    
2023-03-29 10:57:20,614 			Last test performance: 88.19%
2023-03-29 10:57:20,614 ----------------
2023-03-29 10:57:24,358   84  => 123   		Training 486 pattern with 88.96% 	Forward time: 	 3.62 sec
2023-03-29 10:57:24,358 			Loss:    2.598e-01    			Backward time: 	 0.11 sec 
2023-03-29 10:57:24,358 ADAM: Layer 0 -> dw_min:1.0000e+00  dw_max:1.0000e+00 lr:1.0000e-07
2023-03-29 10:57:24,358 ADAM: Layer 1 -> dw_min:1.0000e+00  dw_max:1.0000e+00 lr:1.0000e-07
2023-03-29 10:57:24,358 ADAM: Layer 2 -> dw_min:1.0000e+00  dw_max:1.0000e+00 lr:1.0000e-07
2023-03-29 10:57:24,358 ADAM: Layer 3 -> dw_min:1.0000e+00  dw_max:1.0000e+00 lr:1.0000e-07
2023-03-29 10:57:24,439 			Learning rate: weights:   1.000e-07    
2023-03-29 10:57:24,439 			Last test performance: 88.19%
2023-03-29 10:57:24,439 ----------------
2023-03-29 10:57:28,338   84  => 124   		Training 486 pattern with 88.54% 	Forward time: 	 3.78 sec
2023-03-29 10:57:28,338 			Loss:    2.636e-01    			Backward time: 	 0.11 sec 
2023-03-29 10:57:28,338 ADAM: Layer 0 -> dw_min:1.0000e+00  dw_max:1.0000e+00 lr:1.0000e-07
2023-03-29 10:57:28,339 ADAM: Layer 1 -> dw_min:1.0000e+00  dw_max:1.0000e+00 lr:1.0000e-07
2023-03-29 10:57:28,339 ADAM: Layer 2 -> dw_min:1.0000e+00  dw_max:1.0000e+00 lr:1.0000e-07
2023-03-29 10:57:28,339 ADAM: Layer 3 -> dw_min:1.0000e+00  dw_max:1.0000e+00 lr:1.0000e-07
2023-03-29 10:57:28,429 
2023-03-29 10:57:28,429 Testing:
2023-03-29 10:57:28,645 		24 of 10000 with 87.50% 	 Time used:  0.22 sec
2023-03-29 10:57:28,847 		48 of 10000 with 83.33% 	 Time used:  0.20 sec
2023-03-29 10:57:29,064 		72 of 10000 with 79.17% 	 Time used:  0.22 sec
2023-03-29 10:57:29,250 		96 of 10000 with 81.25% 	 Time used:  0.19 sec
2023-03-29 10:57:29,438 		120 of 10000 with 83.33% 	 Time used:  0.19 sec
2023-03-29 10:57:29,632 		144 of 10000 with 86.11% 	 Time used:  0.19 sec
2023-03-29 10:57:29,824 		168 of 10000 with 86.31% 	 Time used:  0.19 sec
2023-03-29 10:57:30,005 		192 of 10000 with 87.50% 	 Time used:  0.18 sec
2023-03-29 10:57:30,179 		216 of 10000 with 88.43% 	 Time used:  0.17 sec
2023-03-29 10:57:30,347 		240 of 10000 with 89.58% 	 Time used:  0.17 sec
2023-03-29 10:57:30,520 		264 of 10000 with 89.77% 	 Time used:  0.17 sec
2023-03-29 10:57:30,706 		288 of 10000 with 89.24% 	 Time used:  0.19 sec
2023-03-29 10:57:30,887 		312 of 10000 with 89.42% 	 Time used:  0.18 sec
2023-03-29 10:57:31,082 		336 of 10000 with 89.58% 	 Time used:  0.19 sec
2023-03-29 10:57:31,226 		360 of 10000 with 90.00% 	 Time used:  0.14 sec
2023-03-29 10:57:31,399 		384 of 10000 with 89.58% 	 Time used:  0.17 sec
2023-03-29 10:57:31,548 		408 of 10000 with 89.22% 	 Time used:  0.15 sec
2023-03-29 10:57:31,732 		432 of 10000 with 89.58% 	 Time used:  0.18 sec
2023-03-29 10:57:31,909 		456 of 10000 with 89.04% 	 Time used:  0.18 sec
2023-03-29 10:57:32,064 		480 of 10000 with 88.96% 	 Time used:  0.15 sec
2023-03-29 10:57:32,233 		504 of 10000 with 88.89% 	 Time used:  0.17 sec
2023-03-29 10:57:32,407 		528 of 10000 with 88.83% 	 Time used:  0.17 sec
2023-03-29 10:57:32,588 		552 of 10000 with 88.95% 	 Time used:  0.18 sec
2023-03-29 10:57:32,794 		576 of 10000 with 88.72% 	 Time used:  0.21 sec
2023-03-29 10:57:32,970 		600 of 10000 with 88.33% 	 Time used:  0.18 sec
2023-03-29 10:57:33,125 		624 of 10000 with 88.30% 	 Time used:  0.15 sec
2023-03-29 10:57:33,304 		648 of 10000 with 88.43% 	 Time used:  0.18 sec
2023-03-29 10:57:33,487 		672 of 10000 with 88.39% 	 Time used:  0.18 sec
2023-03-29 10:57:33,668 		696 of 10000 with 88.22% 	 Time used:  0.18 sec
2023-03-29 10:57:33,851 		720 of 10000 with 88.19% 	 Time used:  0.18 sec
2023-03-29 10:57:34,030 		744 of 10000 with 88.44% 	 Time used:  0.18 sec
2023-03-29 10:57:34,206 		768 of 10000 with 88.28% 	 Time used:  0.18 sec
2023-03-29 10:57:34,386 		792 of 10000 with 88.38% 	 Time used:  0.18 sec
2023-03-29 10:57:34,559 		816 of 10000 with 88.36% 	 Time used:  0.17 sec
2023-03-29 10:57:34,718 		840 of 10000 with 88.57% 	 Time used:  0.16 sec
2023-03-29 10:57:34,922 		864 of 10000 with 88.66% 	 Time used:  0.20 sec
2023-03-29 10:57:35,116 		888 of 10000 with 88.96% 	 Time used:  0.19 sec
2023-03-29 10:57:35,295 		912 of 10000 with 88.93% 	 Time used:  0.18 sec
2023-03-29 10:57:35,460 		936 of 10000 with 89.10% 	 Time used:  0.16 sec
2023-03-29 10:57:35,663 		960 of 10000 with 89.27% 	 Time used:  0.20 sec
2023-03-29 10:57:35,815 		984 of 10000 with 88.92% 	 Time used:  0.15 sec
2023-03-29 10:57:36,012 		1008 of 10000 with 88.79% 	 Time used:  0.20 sec
2023-03-29 10:57:36,202 		1032 of 10000 with 88.95% 	 Time used:  0.19 sec
2023-03-29 10:57:36,384 		1056 of 10000 with 89.02% 	 Time used:  0.18 sec
2023-03-29 10:57:36,563 		1080 of 10000 with 88.98% 	 Time used:  0.18 sec
2023-03-29 10:57:36,732 		1104 of 10000 with 88.95% 	 Time used:  0.17 sec
2023-03-29 10:57:36,919 		1128 of 10000 with 89.01% 	 Time used:  0.19 sec
2023-03-29 10:57:37,113 		1152 of 10000 with 88.80% 	 Time used:  0.19 sec
2023-03-29 10:57:37,283 		1176 of 10000 with 88.69% 	 Time used:  0.17 sec
2023-03-29 10:57:37,502 		1200 of 10000 with 88.42% 	 Time used:  0.22 sec
2023-03-29 10:57:37,684 		1224 of 10000 with 88.48% 	 Time used:  0.18 sec
2023-03-29 10:57:37,878 		1248 of 10000 with 88.22% 	 Time used:  0.19 sec
2023-03-29 10:57:38,045 		1272 of 10000 with 88.05% 	 Time used:  0.17 sec
2023-03-29 10:57:38,237 		1296 of 10000 with 87.96% 	 Time used:  0.19 sec
2023-03-29 10:57:38,396 		1320 of 10000 with 87.88% 	 Time used:  0.16 sec
2023-03-29 10:57:38,584 		1344 of 10000 with 87.87% 	 Time used:  0.19 sec
2023-03-29 10:57:38,760 		1368 of 10000 with 87.79% 	 Time used:  0.18 sec
2023-03-29 10:57:38,946 		1392 of 10000 with 87.72% 	 Time used:  0.19 sec
2023-03-29 10:57:39,132 		1416 of 10000 with 87.78% 	 Time used:  0.19 sec
2023-03-29 10:57:39,320 		1440 of 10000 with 87.71% 	 Time used:  0.19 sec
2023-03-29 10:57:39,519 		1464 of 10000 with 87.70% 	 Time used:  0.20 sec
2023-03-29 10:57:39,680 		1488 of 10000 with 87.77% 	 Time used:  0.16 sec
2023-03-29 10:57:39,866 		1512 of 10000 with 87.76% 	 Time used:  0.18 sec
2023-03-29 10:57:40,047 		1536 of 10000 with 87.70% 	 Time used:  0.18 sec
2023-03-29 10:57:40,228 		1560 of 10000 with 87.82% 	 Time used:  0.18 sec
2023-03-29 10:57:40,423 		1584 of 10000 with 87.88% 	 Time used:  0.19 sec
2023-03-29 10:57:40,578 		1608 of 10000 with 87.87% 	 Time used:  0.15 sec
2023-03-29 10:57:40,784 		1632 of 10000 with 87.68% 	 Time used:  0.21 sec
2023-03-29 10:57:40,957 		1656 of 10000 with 87.62% 	 Time used:  0.17 sec
2023-03-29 10:57:41,173 		1680 of 10000 with 87.74% 	 Time used:  0.22 sec
2023-03-29 10:57:41,324 		1704 of 10000 with 87.68% 	 Time used:  0.15 sec
2023-03-29 10:57:41,490 		1728 of 10000 with 87.67% 	 Time used:  0.17 sec
2023-03-29 10:57:41,652 		1752 of 10000 with 87.61% 	 Time used:  0.16 sec
2023-03-29 10:57:41,830 		1776 of 10000 with 87.61% 	 Time used:  0.18 sec
2023-03-29 10:57:42,028 		1800 of 10000 with 87.72% 	 Time used:  0.20 sec
2023-03-29 10:57:42,214 		1824 of 10000 with 87.83% 	 Time used:  0.19 sec
2023-03-29 10:57:42,411 		1848 of 10000 with 87.93% 	 Time used:  0.20 sec
2023-03-29 10:57:42,596 		1872 of 10000 with 87.93% 	 Time used:  0.18 sec
2023-03-29 10:57:42,780 		1896 of 10000 with 88.03% 	 Time used:  0.18 sec
2023-03-29 10:57:42,976 		1920 of 10000 with 88.12% 	 Time used:  0.20 sec
2023-03-29 10:57:43,142 		1944 of 10000 with 88.12% 	 Time used:  0.17 sec
2023-03-29 10:57:43,328 		1968 of 10000 with 88.01% 	 Time used:  0.19 sec
2023-03-29 10:57:43,523 		1992 of 10000 with 87.90% 	 Time used:  0.19 sec
2023-03-29 10:57:43,690 		2016 of 10000 with 87.90% 	 Time used:  0.17 sec
2023-03-29 10:57:43,883 		2040 of 10000 with 87.79% 	 Time used:  0.19 sec
2023-03-29 10:57:44,064 		2064 of 10000 with 87.94% 	 Time used:  0.18 sec
2023-03-29 10:57:44,239 		2088 of 10000 with 87.84% 	 Time used:  0.18 sec
2023-03-29 10:57:44,422 		2112 of 10000 with 87.74% 	 Time used:  0.18 sec
2023-03-29 10:57:44,604 		2136 of 10000 with 87.87% 	 Time used:  0.18 sec
2023-03-29 10:57:44,758 		2160 of 10000 with 87.92% 	 Time used:  0.15 sec
2023-03-29 10:57:44,960 		2184 of 10000 with 87.96% 	 Time used:  0.20 sec
2023-03-29 10:57:45,169 		2208 of 10000 with 87.86% 	 Time used:  0.21 sec
2023-03-29 10:57:45,346 		2232 of 10000 with 87.95% 	 Time used:  0.18 sec
2023-03-29 10:57:45,546 		2256 of 10000 with 87.99% 	 Time used:  0.20 sec
2023-03-29 10:57:45,715 		2280 of 10000 with 88.03% 	 Time used:  0.17 sec
2023-03-29 10:57:45,898 		2304 of 10000 with 87.89% 	 Time used:  0.18 sec
2023-03-29 10:57:46,088 		2328 of 10000 with 87.84% 	 Time used:  0.19 sec
2023-03-29 10:57:46,242 		2352 of 10000 with 87.84% 	 Time used:  0.15 sec
2023-03-29 10:57:46,427 		2376 of 10000 with 87.92% 	 Time used:  0.18 sec
2023-03-29 10:57:46,600 		2400 of 10000 with 87.96% 	 Time used:  0.17 sec
2023-03-29 10:57:46,764 		2424 of 10000 with 87.95% 	 Time used:  0.16 sec
2023-03-29 10:57:46,959 		2448 of 10000 with 87.91% 	 Time used:  0.20 sec
2023-03-29 10:57:47,158 		2472 of 10000 with 87.94% 	 Time used:  0.20 sec
2023-03-29 10:57:47,354 		2496 of 10000 with 87.94% 	 Time used:  0.20 sec
2023-03-29 10:57:47,540 		2520 of 10000 with 87.86% 	 Time used:  0.19 sec
2023-03-29 10:57:47,736 		2544 of 10000 with 87.89% 	 Time used:  0.20 sec
2023-03-29 10:57:47,917 		2568 of 10000 with 87.93% 	 Time used:  0.18 sec
2023-03-29 10:57:48,075 		2592 of 10000 with 87.92% 	 Time used:  0.16 sec
2023-03-29 10:57:48,267 		2616 of 10000 with 87.92% 	 Time used:  0.19 sec
2023-03-29 10:57:48,465 		2640 of 10000 with 87.84% 	 Time used:  0.20 sec
2023-03-29 10:57:48,625 		2664 of 10000 with 87.76% 	 Time used:  0.16 sec
2023-03-29 10:57:48,828 		2688 of 10000 with 87.80% 	 Time used:  0.20 sec
2023-03-29 10:57:48,980 		2712 of 10000 with 87.91% 	 Time used:  0.15 sec
2023-03-29 10:57:49,164 		2736 of 10000 with 87.83% 	 Time used:  0.18 sec
2023-03-29 10:57:49,325 		2760 of 10000 with 87.83% 	 Time used:  0.16 sec
2023-03-29 10:57:49,525 		2784 of 10000 with 87.86% 	 Time used:  0.20 sec
2023-03-29 10:57:49,701 		2808 of 10000 with 87.89% 	 Time used:  0.18 sec
2023-03-29 10:57:49,868 		2832 of 10000 with 87.92% 	 Time used:  0.17 sec
2023-03-29 10:57:50,078 		2856 of 10000 with 87.92% 	 Time used:  0.21 sec
2023-03-29 10:57:50,250 		2880 of 10000 with 87.88% 	 Time used:  0.17 sec
2023-03-29 10:57:50,421 		2904 of 10000 with 87.88% 	 Time used:  0.17 sec
2023-03-29 10:57:50,593 		2928 of 10000 with 87.67% 	 Time used:  0.17 sec
2023-03-29 10:57:50,765 		2952 of 10000 with 87.67% 	 Time used:  0.17 sec
2023-03-29 10:57:50,926 		2976 of 10000 with 87.60% 	 Time used:  0.16 sec
2023-03-29 10:57:51,097 		3000 of 10000 with 87.53% 	 Time used:  0.17 sec
2023-03-29 10:57:51,292 		3024 of 10000 with 87.53% 	 Time used:  0.19 sec
2023-03-29 10:57:51,469 		3048 of 10000 with 87.53% 	 Time used:  0.18 sec
2023-03-29 10:57:51,636 		3072 of 10000 with 87.63% 	 Time used:  0.17 sec
2023-03-29 10:57:51,797 		3096 of 10000 with 87.66% 	 Time used:  0.16 sec
2023-03-29 10:57:51,951 		3120 of 10000 with 87.66% 	 Time used:  0.15 sec
2023-03-29 10:57:52,144 		3144 of 10000 with 87.72% 	 Time used:  0.19 sec
2023-03-29 10:57:52,339 		3168 of 10000 with 87.75% 	 Time used:  0.20 sec
2023-03-29 10:57:52,507 		3192 of 10000 with 87.63% 	 Time used:  0.17 sec
2023-03-29 10:57:52,698 		3216 of 10000 with 87.56% 	 Time used:  0.19 sec
2023-03-29 10:57:52,888 		3240 of 10000 with 87.53% 	 Time used:  0.19 sec
2023-03-29 10:57:53,087 		3264 of 10000 with 87.41% 	 Time used:  0.20 sec
2023-03-29 10:57:53,258 		3288 of 10000 with 87.38% 	 Time used:  0.17 sec
2023-03-29 10:57:53,433 		3312 of 10000 with 87.41% 	 Time used:  0.17 sec
2023-03-29 10:57:53,601 		3336 of 10000 with 87.38% 	 Time used:  0.17 sec
2023-03-29 10:57:53,760 		3360 of 10000 with 87.41% 	 Time used:  0.16 sec
2023-03-29 10:57:53,951 		3384 of 10000 with 87.44% 	 Time used:  0.19 sec
2023-03-29 10:57:54,120 		3408 of 10000 with 87.44% 	 Time used:  0.17 sec
2023-03-29 10:57:54,332 		3432 of 10000 with 87.50% 	 Time used:  0.21 sec
2023-03-29 10:57:54,608 		3456 of 10000 with 87.47% 	 Time used:  0.28 sec
2023-03-29 10:57:54,790 		3480 of 10000 with 87.47% 	 Time used:  0.18 sec
2023-03-29 10:57:54,990 		3504 of 10000 with 87.41% 	 Time used:  0.20 sec
2023-03-29 10:57:55,190 		3528 of 10000 with 87.50% 	 Time used:  0.20 sec
2023-03-29 10:57:55,367 		3552 of 10000 with 87.47% 	 Time used:  0.18 sec
2023-03-29 10:57:55,541 		3576 of 10000 with 87.44% 	 Time used:  0.17 sec
2023-03-29 10:57:55,736 		3600 of 10000 with 87.53% 	 Time used:  0.19 sec
2023-03-29 10:57:55,909 		3624 of 10000 with 87.56% 	 Time used:  0.17 sec
2023-03-29 10:57:56,074 		3648 of 10000 with 87.58% 	 Time used:  0.16 sec
2023-03-29 10:57:56,243 		3672 of 10000 with 87.58% 	 Time used:  0.17 sec
2023-03-29 10:57:56,436 		3696 of 10000 with 87.58% 	 Time used:  0.19 sec
2023-03-29 10:57:56,597 		3720 of 10000 with 87.58% 	 Time used:  0.16 sec
2023-03-29 10:57:56,767 		3744 of 10000 with 87.63% 	 Time used:  0.17 sec
2023-03-29 10:57:56,970 		3768 of 10000 with 87.69% 	 Time used:  0.20 sec
2023-03-29 10:57:57,131 		3792 of 10000 with 87.66% 	 Time used:  0.16 sec
2023-03-29 10:57:57,294 		3816 of 10000 with 87.60% 	 Time used:  0.16 sec
2023-03-29 10:57:57,481 		3840 of 10000 with 87.60% 	 Time used:  0.19 sec
2023-03-29 10:57:57,658 		3864 of 10000 with 87.68% 	 Time used:  0.18 sec
2023-03-29 10:57:57,844 		3888 of 10000 with 87.65% 	 Time used:  0.19 sec
2023-03-29 10:57:58,059 		3912 of 10000 with 87.68% 	 Time used:  0.21 sec
2023-03-29 10:57:58,235 		3936 of 10000 with 87.70% 	 Time used:  0.18 sec
2023-03-29 10:57:58,454 		3960 of 10000 with 87.65% 	 Time used:  0.22 sec
2023-03-29 10:57:58,690 		3984 of 10000 with 87.68% 	 Time used:  0.24 sec
2023-03-29 10:57:58,884 		4008 of 10000 with 87.70% 	 Time used:  0.19 sec
2023-03-29 10:57:59,072 		4032 of 10000 with 87.70% 	 Time used:  0.19 sec
2023-03-29 10:57:59,234 		4056 of 10000 with 87.72% 	 Time used:  0.16 sec
2023-03-29 10:57:59,411 		4080 of 10000 with 87.72% 	 Time used:  0.18 sec
2023-03-29 10:57:59,598 		4104 of 10000 with 87.67% 	 Time used:  0.19 sec
2023-03-29 10:57:59,754 		4128 of 10000 with 87.60% 	 Time used:  0.16 sec
2023-03-29 10:57:59,932 		4152 of 10000 with 87.60% 	 Time used:  0.18 sec
2023-03-29 10:58:00,127 		4176 of 10000 with 87.55% 	 Time used:  0.20 sec
2023-03-29 10:58:00,308 		4200 of 10000 with 87.55% 	 Time used:  0.18 sec
2023-03-29 10:58:00,469 		4224 of 10000 with 87.62% 	 Time used:  0.16 sec
2023-03-29 10:58:00,671 		4248 of 10000 with 87.62% 	 Time used:  0.20 sec
2023-03-29 10:58:00,860 		4272 of 10000 with 87.52% 	 Time used:  0.19 sec
2023-03-29 10:58:01,055 		4296 of 10000 with 87.55% 	 Time used:  0.19 sec
2023-03-29 10:58:01,191 		4320 of 10000 with 87.59% 	 Time used:  0.14 sec
2023-03-29 10:58:01,368 		4344 of 10000 with 87.64% 	 Time used:  0.18 sec
2023-03-29 10:58:01,550 		4368 of 10000 with 87.71% 	 Time used:  0.18 sec
2023-03-29 10:58:01,741 		4392 of 10000 with 87.75% 	 Time used:  0.19 sec
2023-03-29 10:58:01,932 		4416 of 10000 with 87.75% 	 Time used:  0.19 sec
2023-03-29 10:58:02,096 		4440 of 10000 with 87.79% 	 Time used:  0.16 sec
2023-03-29 10:58:02,332 		4464 of 10000 with 87.79% 	 Time used:  0.24 sec
2023-03-29 10:58:02,503 		4488 of 10000 with 87.83% 	 Time used:  0.17 sec
2023-03-29 10:58:02,666 		4512 of 10000 with 87.85% 	 Time used:  0.16 sec
2023-03-29 10:58:02,838 		4536 of 10000 with 87.92% 	 Time used:  0.17 sec
2023-03-29 10:58:03,018 		4560 of 10000 with 87.96% 	 Time used:  0.18 sec
2023-03-29 10:58:03,175 		4584 of 10000 with 88.00% 	 Time used:  0.16 sec
2023-03-29 10:58:03,340 		4608 of 10000 with 88.04% 	 Time used:  0.16 sec
2023-03-29 10:58:03,511 		4632 of 10000 with 88.08% 	 Time used:  0.17 sec
2023-03-29 10:58:03,707 		4656 of 10000 with 88.08% 	 Time used:  0.20 sec
2023-03-29 10:58:03,874 		4680 of 10000 with 88.03% 	 Time used:  0.17 sec
2023-03-29 10:58:04,048 		4704 of 10000 with 88.03% 	 Time used:  0.17 sec
2023-03-29 10:58:04,224 		4728 of 10000 with 88.07% 	 Time used:  0.18 sec
2023-03-29 10:58:04,412 		4752 of 10000 with 88.05% 	 Time used:  0.19 sec
2023-03-29 10:58:04,608 		4776 of 10000 with 88.09% 	 Time used:  0.20 sec
2023-03-29 10:58:04,784 		4800 of 10000 with 88.10% 	 Time used:  0.17 sec
2023-03-29 10:58:04,967 		4824 of 10000 with 88.10% 	 Time used:  0.18 sec
2023-03-29 10:58:05,143 		4848 of 10000 with 88.06% 	 Time used:  0.18 sec
2023-03-29 10:58:05,322 		4872 of 10000 with 88.10% 	 Time used:  0.18 sec
2023-03-29 10:58:05,478 		4896 of 10000 with 88.13% 	 Time used:  0.16 sec
2023-03-29 10:58:05,648 		4920 of 10000 with 88.15% 	 Time used:  0.17 sec
2023-03-29 10:58:05,842 		4944 of 10000 with 88.11% 	 Time used:  0.19 sec
2023-03-29 10:58:06,014 		4968 of 10000 with 88.14% 	 Time used:  0.17 sec
2023-03-29 10:58:06,193 		4992 of 10000 with 88.14% 	 Time used:  0.18 sec
2023-03-29 10:58:06,361 		5016 of 10000 with 88.10% 	 Time used:  0.17 sec
2023-03-29 10:58:06,548 		5040 of 10000 with 88.13% 	 Time used:  0.19 sec
2023-03-29 10:58:06,736 		5064 of 10000 with 88.13% 	 Time used:  0.19 sec
2023-03-29 10:58:06,953 		5088 of 10000 with 88.15% 	 Time used:  0.22 sec
2023-03-29 10:58:07,140 		5112 of 10000 with 88.17% 	 Time used:  0.19 sec
2023-03-29 10:58:07,298 		5136 of 10000 with 88.16% 	 Time used:  0.16 sec
2023-03-29 10:58:07,465 		5160 of 10000 with 88.18% 	 Time used:  0.17 sec
2023-03-29 10:58:07,628 		5184 of 10000 with 88.12% 	 Time used:  0.16 sec
2023-03-29 10:58:07,832 		5208 of 10000 with 88.13% 	 Time used:  0.20 sec
2023-03-29 10:58:08,006 		5232 of 10000 with 88.15% 	 Time used:  0.17 sec
2023-03-29 10:58:08,185 		5256 of 10000 with 88.11% 	 Time used:  0.18 sec
2023-03-29 10:58:08,329 		5280 of 10000 with 88.09% 	 Time used:  0.14 sec
2023-03-29 10:58:08,528 		5304 of 10000 with 88.12% 	 Time used:  0.20 sec
2023-03-29 10:58:08,723 		5328 of 10000 with 88.12% 	 Time used:  0.19 sec
2023-03-29 10:58:08,917 		5352 of 10000 with 88.14% 	 Time used:  0.19 sec
2023-03-29 10:58:09,084 		5376 of 10000 with 88.15% 	 Time used:  0.17 sec
2023-03-29 10:58:09,266 		5400 of 10000 with 88.17% 	 Time used:  0.18 sec
2023-03-29 10:58:09,468 		5424 of 10000 with 88.18% 	 Time used:  0.20 sec
2023-03-29 10:58:09,667 		5448 of 10000 with 88.14% 	 Time used:  0.20 sec
2023-03-29 10:58:09,842 		5472 of 10000 with 88.10% 	 Time used:  0.17 sec
2023-03-29 10:58:10,015 		5496 of 10000 with 88.12% 	 Time used:  0.17 sec
2023-03-29 10:58:10,182 		5520 of 10000 with 88.06% 	 Time used:  0.17 sec
2023-03-29 10:58:10,368 		5544 of 10000 with 88.01% 	 Time used:  0.19 sec
2023-03-29 10:58:10,545 		5568 of 10000 with 88.02% 	 Time used:  0.18 sec
2023-03-29 10:58:10,753 		5592 of 10000 with 87.98% 	 Time used:  0.21 sec
2023-03-29 10:58:10,960 		5616 of 10000 with 87.95% 	 Time used:  0.21 sec
2023-03-29 10:58:11,125 		5640 of 10000 with 87.96% 	 Time used:  0.17 sec
2023-03-29 10:58:11,295 		5664 of 10000 with 87.94% 	 Time used:  0.17 sec
2023-03-29 10:58:11,444 		5688 of 10000 with 87.97% 	 Time used:  0.15 sec
2023-03-29 10:58:11,646 		5712 of 10000 with 87.97% 	 Time used:  0.20 sec
2023-03-29 10:58:11,835 		5736 of 10000 with 87.97% 	 Time used:  0.19 sec
2023-03-29 10:58:12,013 		5760 of 10000 with 87.99% 	 Time used:  0.18 sec
2023-03-29 10:58:12,208 		5784 of 10000 with 88.04% 	 Time used:  0.19 sec
2023-03-29 10:58:12,414 		5808 of 10000 with 88.02% 	 Time used:  0.21 sec
2023-03-29 10:58:12,588 		5832 of 10000 with 88.03% 	 Time used:  0.17 sec
2023-03-29 10:58:12,766 		5856 of 10000 with 88.05% 	 Time used:  0.18 sec
2023-03-29 10:58:12,960 		5880 of 10000 with 88.10% 	 Time used:  0.19 sec
2023-03-29 10:58:13,151 		5904 of 10000 with 88.08% 	 Time used:  0.19 sec
2023-03-29 10:58:13,336 		5928 of 10000 with 88.09% 	 Time used:  0.18 sec
2023-03-29 10:58:13,501 		5952 of 10000 with 88.10% 	 Time used:  0.16 sec
2023-03-29 10:58:13,658 		5976 of 10000 with 88.07% 	 Time used:  0.16 sec
2023-03-29 10:58:13,854 		6000 of 10000 with 88.07% 	 Time used:  0.20 sec
2023-03-29 10:58:14,005 		6024 of 10000 with 88.05% 	 Time used:  0.15 sec
2023-03-29 10:58:14,191 		6048 of 10000 with 88.05% 	 Time used:  0.19 sec
2023-03-29 10:58:14,355 		6072 of 10000 with 88.06% 	 Time used:  0.16 sec
2023-03-29 10:58:14,533 		6096 of 10000 with 88.07% 	 Time used:  0.18 sec
2023-03-29 10:58:14,704 		6120 of 10000 with 88.04% 	 Time used:  0.17 sec
2023-03-29 10:58:14,920 		6144 of 10000 with 88.02% 	 Time used:  0.22 sec
2023-03-29 10:58:15,103 		6168 of 10000 with 88.00% 	 Time used:  0.18 sec
2023-03-29 10:58:15,263 		6192 of 10000 with 88.02% 	 Time used:  0.16 sec
2023-03-29 10:58:15,435 		6216 of 10000 with 88.03% 	 Time used:  0.17 sec
2023-03-29 10:58:15,579 		6240 of 10000 with 87.98% 	 Time used:  0.14 sec
2023-03-29 10:58:15,781 		6264 of 10000 with 87.95% 	 Time used:  0.20 sec
2023-03-29 10:58:15,980 		6288 of 10000 with 87.93% 	 Time used:  0.20 sec
2023-03-29 10:58:16,182 		6312 of 10000 with 87.98% 	 Time used:  0.20 sec
2023-03-29 10:58:16,443 		6336 of 10000 with 87.99% 	 Time used:  0.26 sec
2023-03-29 10:58:16,636 		6360 of 10000 with 88.02% 	 Time used:  0.19 sec
2023-03-29 10:58:16,848 		6384 of 10000 with 88.00% 	 Time used:  0.21 sec
2023-03-29 10:58:17,035 		6408 of 10000 with 88.00% 	 Time used:  0.19 sec
2023-03-29 10:58:17,276 		6432 of 10000 with 88.01% 	 Time used:  0.24 sec
2023-03-29 10:58:17,471 		6456 of 10000 with 88.03% 	 Time used:  0.20 sec
2023-03-29 10:58:17,659 		6480 of 10000 with 88.04% 	 Time used:  0.19 sec
2023-03-29 10:58:17,841 		6504 of 10000 with 88.05% 	 Time used:  0.18 sec
2023-03-29 10:58:18,030 		6528 of 10000 with 88.10% 	 Time used:  0.19 sec
2023-03-29 10:58:18,184 		6552 of 10000 with 88.06% 	 Time used:  0.15 sec
2023-03-29 10:58:18,337 		6576 of 10000 with 88.02% 	 Time used:  0.15 sec
2023-03-29 10:58:18,524 		6600 of 10000 with 88.03% 	 Time used:  0.19 sec
2023-03-29 10:58:18,699 		6624 of 10000 with 88.06% 	 Time used:  0.17 sec
2023-03-29 10:58:18,899 		6648 of 10000 with 88.07% 	 Time used:  0.20 sec
2023-03-29 10:58:19,058 		6672 of 10000 with 88.04% 	 Time used:  0.16 sec
2023-03-29 10:58:19,245 		6696 of 10000 with 88.02% 	 Time used:  0.19 sec
2023-03-29 10:58:19,453 		6720 of 10000 with 88.05% 	 Time used:  0.21 sec
2023-03-29 10:58:19,632 		6744 of 10000 with 88.00% 	 Time used:  0.18 sec
2023-03-29 10:58:19,817 		6768 of 10000 with 88.03% 	 Time used:  0.18 sec
2023-03-29 10:58:19,996 		6792 of 10000 with 88.04% 	 Time used:  0.18 sec
2023-03-29 10:58:20,223 		6816 of 10000 with 88.07% 	 Time used:  0.23 sec
2023-03-29 10:58:20,377 		6840 of 10000 with 88.08% 	 Time used:  0.15 sec
2023-03-29 10:58:20,533 		6864 of 10000 with 88.08% 	 Time used:  0.16 sec
2023-03-29 10:58:20,706 		6888 of 10000 with 88.08% 	 Time used:  0.17 sec
2023-03-29 10:58:20,866 		6912 of 10000 with 88.06% 	 Time used:  0.16 sec
2023-03-29 10:58:21,040 		6936 of 10000 with 88.05% 	 Time used:  0.17 sec
2023-03-29 10:58:21,245 		6960 of 10000 with 88.03% 	 Time used:  0.20 sec
2023-03-29 10:58:21,408 		6984 of 10000 with 88.07% 	 Time used:  0.16 sec
2023-03-29 10:58:21,585 		7008 of 10000 with 88.07% 	 Time used:  0.18 sec
2023-03-29 10:58:21,804 		7032 of 10000 with 88.03% 	 Time used:  0.22 sec
2023-03-29 10:58:21,981 		7056 of 10000 with 88.02% 	 Time used:  0.18 sec
2023-03-29 10:58:22,155 		7080 of 10000 with 88.01% 	 Time used:  0.17 sec
2023-03-29 10:58:22,330 		7104 of 10000 with 88.02% 	 Time used:  0.17 sec
2023-03-29 10:58:22,503 		7128 of 10000 with 87.99% 	 Time used:  0.17 sec
2023-03-29 10:58:22,682 		7152 of 10000 with 88.00% 	 Time used:  0.18 sec
2023-03-29 10:58:22,855 		7176 of 10000 with 88.03% 	 Time used:  0.17 sec
2023-03-29 10:58:23,056 		7200 of 10000 with 87.99% 	 Time used:  0.20 sec
2023-03-29 10:58:23,231 		7224 of 10000 with 88.00% 	 Time used:  0.17 sec
2023-03-29 10:58:23,401 		7248 of 10000 with 88.01% 	 Time used:  0.17 sec
2023-03-29 10:58:23,564 		7272 of 10000 with 88.02% 	 Time used:  0.16 sec
2023-03-29 10:58:23,728 		7296 of 10000 with 88.06% 	 Time used:  0.16 sec
2023-03-29 10:58:23,915 		7320 of 10000 with 88.05% 	 Time used:  0.19 sec
2023-03-29 10:58:24,117 		7344 of 10000 with 88.02% 	 Time used:  0.20 sec
2023-03-29 10:58:24,291 		7368 of 10000 with 88.03% 	 Time used:  0.17 sec
2023-03-29 10:58:24,452 		7392 of 10000 with 88.03% 	 Time used:  0.16 sec
2023-03-29 10:58:24,634 		7416 of 10000 with 88.04% 	 Time used:  0.18 sec
2023-03-29 10:58:24,825 		7440 of 10000 with 88.05% 	 Time used:  0.19 sec
2023-03-29 10:58:24,996 		7464 of 10000 with 88.08% 	 Time used:  0.17 sec
2023-03-29 10:58:25,169 		7488 of 10000 with 88.11% 	 Time used:  0.17 sec
2023-03-29 10:58:25,342 		7512 of 10000 with 88.13% 	 Time used:  0.17 sec
2023-03-29 10:58:25,524 		7536 of 10000 with 88.12% 	 Time used:  0.18 sec
2023-03-29 10:58:25,681 		7560 of 10000 with 88.13% 	 Time used:  0.16 sec
2023-03-29 10:58:25,874 		7584 of 10000 with 88.15% 	 Time used:  0.19 sec
2023-03-29 10:58:26,033 		7608 of 10000 with 88.13% 	 Time used:  0.16 sec
2023-03-29 10:58:26,243 		7632 of 10000 with 88.16% 	 Time used:  0.21 sec
2023-03-29 10:58:26,404 		7656 of 10000 with 88.14% 	 Time used:  0.16 sec
2023-03-29 10:58:26,590 		7680 of 10000 with 88.14% 	 Time used:  0.19 sec
2023-03-29 10:58:26,778 		7704 of 10000 with 88.16% 	 Time used:  0.19 sec
2023-03-29 10:58:26,967 		7728 of 10000 with 88.16% 	 Time used:  0.19 sec
2023-03-29 10:58:27,162 		7752 of 10000 with 88.17% 	 Time used:  0.19 sec
2023-03-29 10:58:27,331 		7776 of 10000 with 88.13% 	 Time used:  0.17 sec
2023-03-29 10:58:27,537 		7800 of 10000 with 88.12% 	 Time used:  0.21 sec
2023-03-29 10:58:27,691 		7824 of 10000 with 88.10% 	 Time used:  0.15 sec
2023-03-29 10:58:27,915 		7848 of 10000 with 88.11% 	 Time used:  0.22 sec
2023-03-29 10:58:28,093 		7872 of 10000 with 88.12% 	 Time used:  0.18 sec
2023-03-29 10:58:28,275 		7896 of 10000 with 88.12% 	 Time used:  0.18 sec
2023-03-29 10:58:28,438 		7920 of 10000 with 88.11% 	 Time used:  0.16 sec
2023-03-29 10:58:28,598 		7944 of 10000 with 88.10% 	 Time used:  0.16 sec
2023-03-29 10:58:28,776 		7968 of 10000 with 88.10% 	 Time used:  0.18 sec
2023-03-29 10:58:28,962 		7992 of 10000 with 88.06% 	 Time used:  0.19 sec
2023-03-29 10:58:29,149 		8016 of 10000 with 88.04% 	 Time used:  0.19 sec
2023-03-29 10:58:29,326 		8040 of 10000 with 88.02% 	 Time used:  0.18 sec
2023-03-29 10:58:29,480 		8064 of 10000 with 88.01% 	 Time used:  0.15 sec
2023-03-29 10:58:29,667 		8088 of 10000 with 87.99% 	 Time used:  0.19 sec
2023-03-29 10:58:29,850 		8112 of 10000 with 88.02% 	 Time used:  0.18 sec
2023-03-29 10:58:30,019 		8136 of 10000 with 88.00% 	 Time used:  0.17 sec
2023-03-29 10:58:30,227 		8160 of 10000 with 87.98% 	 Time used:  0.21 sec
2023-03-29 10:58:30,414 		8184 of 10000 with 88.00% 	 Time used:  0.19 sec
2023-03-29 10:58:30,615 		8208 of 10000 with 88.00% 	 Time used:  0.20 sec
2023-03-29 10:58:30,821 		8232 of 10000 with 88.02% 	 Time used:  0.21 sec
2023-03-29 10:58:31,045 		8256 of 10000 with 88.02% 	 Time used:  0.22 sec
2023-03-29 10:58:31,233 		8280 of 10000 with 88.01% 	 Time used:  0.19 sec
2023-03-29 10:58:31,397 		8304 of 10000 with 87.99% 	 Time used:  0.16 sec
2023-03-29 10:58:31,557 		8328 of 10000 with 88.02% 	 Time used:  0.16 sec
2023-03-29 10:58:31,717 		8352 of 10000 with 88.03% 	 Time used:  0.16 sec
2023-03-29 10:58:31,901 		8376 of 10000 with 88.03% 	 Time used:  0.18 sec
2023-03-29 10:58:32,085 		8400 of 10000 with 88.02% 	 Time used:  0.18 sec
2023-03-29 10:58:32,257 		8424 of 10000 with 88.05% 	 Time used:  0.17 sec
2023-03-29 10:58:32,431 		8448 of 10000 with 88.06% 	 Time used:  0.17 sec
2023-03-29 10:58:32,596 		8472 of 10000 with 88.03% 	 Time used:  0.16 sec
2023-03-29 10:58:32,757 		8496 of 10000 with 88.06% 	 Time used:  0.16 sec
2023-03-29 10:58:32,915 		8520 of 10000 with 88.05% 	 Time used:  0.16 sec
2023-03-29 10:58:33,088 		8544 of 10000 with 88.05% 	 Time used:  0.17 sec
2023-03-29 10:58:33,257 		8568 of 10000 with 88.06% 	 Time used:  0.17 sec
2023-03-29 10:58:33,421 		8592 of 10000 with 88.07% 	 Time used:  0.16 sec
2023-03-29 10:58:33,592 		8616 of 10000 with 88.07% 	 Time used:  0.17 sec
2023-03-29 10:58:33,758 		8640 of 10000 with 88.03% 	 Time used:  0.17 sec
2023-03-29 10:58:33,947 		8664 of 10000 with 88.05% 	 Time used:  0.19 sec
2023-03-29 10:58:34,164 		8688 of 10000 with 88.04% 	 Time used:  0.22 sec
2023-03-29 10:58:34,308 		8712 of 10000 with 88.04% 	 Time used:  0.14 sec
2023-03-29 10:58:34,475 		8736 of 10000 with 88.04% 	 Time used:  0.17 sec
2023-03-29 10:58:34,626 		8760 of 10000 with 88.06% 	 Time used:  0.15 sec
2023-03-29 10:58:34,800 		8784 of 10000 with 88.05% 	 Time used:  0.17 sec
2023-03-29 10:58:34,978 		8808 of 10000 with 88.06% 	 Time used:  0.18 sec
2023-03-29 10:58:35,172 		8832 of 10000 with 88.05% 	 Time used:  0.19 sec
2023-03-29 10:58:35,338 		8856 of 10000 with 88.05% 	 Time used:  0.17 sec
2023-03-29 10:58:35,541 		8880 of 10000 with 88.06% 	 Time used:  0.20 sec
2023-03-29 10:58:35,775 		8904 of 10000 with 88.08% 	 Time used:  0.23 sec
2023-03-29 10:58:35,920 		8928 of 10000 with 88.08% 	 Time used:  0.14 sec
2023-03-29 10:58:36,096 		8952 of 10000 with 88.09% 	 Time used:  0.18 sec
2023-03-29 10:58:36,290 		8976 of 10000 with 88.10% 	 Time used:  0.19 sec
2023-03-29 10:58:36,469 		9000 of 10000 with 88.13% 	 Time used:  0.18 sec
2023-03-29 10:58:36,636 		9024 of 10000 with 88.15% 	 Time used:  0.17 sec
2023-03-29 10:58:36,828 		9048 of 10000 with 88.14% 	 Time used:  0.19 sec
2023-03-29 10:58:36,996 		9072 of 10000 with 88.11% 	 Time used:  0.17 sec
2023-03-29 10:58:37,203 		9096 of 10000 with 88.06% 	 Time used:  0.21 sec
2023-03-29 10:58:37,365 		9120 of 10000 with 88.07% 	 Time used:  0.16 sec
2023-03-29 10:58:37,540 		9144 of 10000 with 88.07% 	 Time used:  0.17 sec
2023-03-29 10:58:37,712 		9168 of 10000 with 88.07% 	 Time used:  0.17 sec
2023-03-29 10:58:37,897 		9192 of 10000 with 88.05% 	 Time used:  0.19 sec
2023-03-29 10:58:38,082 		9216 of 10000 with 88.09% 	 Time used:  0.18 sec
2023-03-29 10:58:38,252 		9240 of 10000 with 88.07% 	 Time used:  0.17 sec
2023-03-29 10:58:38,411 		9264 of 10000 with 88.06% 	 Time used:  0.16 sec
2023-03-29 10:58:38,616 		9288 of 10000 with 88.07% 	 Time used:  0.20 sec
2023-03-29 10:58:38,767 		9312 of 10000 with 88.05% 	 Time used:  0.15 sec
2023-03-29 10:58:38,958 		9336 of 10000 with 88.05% 	 Time used:  0.19 sec
2023-03-29 10:58:39,118 		9360 of 10000 with 88.04% 	 Time used:  0.16 sec
2023-03-29 10:58:39,310 		9384 of 10000 with 88.06% 	 Time used:  0.19 sec
2023-03-29 10:58:39,487 		9408 of 10000 with 88.07% 	 Time used:  0.18 sec
2023-03-29 10:58:39,645 		9432 of 10000 with 88.10% 	 Time used:  0.16 sec
2023-03-29 10:58:39,831 		9456 of 10000 with 88.10% 	 Time used:  0.19 sec
2023-03-29 10:58:39,998 		9480 of 10000 with 88.12% 	 Time used:  0.17 sec
2023-03-29 10:58:40,188 		9504 of 10000 with 88.11% 	 Time used:  0.19 sec
2023-03-29 10:58:40,372 		9528 of 10000 with 88.12% 	 Time used:  0.18 sec
2023-03-29 10:58:40,568 		9552 of 10000 with 88.09% 	 Time used:  0.20 sec
2023-03-29 10:58:40,746 		9576 of 10000 with 88.10% 	 Time used:  0.18 sec
2023-03-29 10:58:40,941 		9600 of 10000 with 88.08% 	 Time used:  0.19 sec
2023-03-29 10:58:41,111 		9624 of 10000 with 88.07% 	 Time used:  0.17 sec
2023-03-29 10:58:41,254 		9648 of 10000 with 88.07% 	 Time used:  0.14 sec
2023-03-29 10:58:41,419 		9672 of 10000 with 88.07% 	 Time used:  0.16 sec
2023-03-29 10:58:41,592 		9696 of 10000 with 88.05% 	 Time used:  0.17 sec
2023-03-29 10:58:41,774 		9720 of 10000 with 88.07% 	 Time used:  0.18 sec
2023-03-29 10:58:41,971 		9744 of 10000 with 88.06% 	 Time used:  0.20 sec
2023-03-29 10:58:42,129 		9768 of 10000 with 88.05% 	 Time used:  0.16 sec
2023-03-29 10:58:42,313 		9792 of 10000 with 88.06% 	 Time used:  0.18 sec
2023-03-29 10:58:42,488 		9816 of 10000 with 88.09% 	 Time used:  0.17 sec
2023-03-29 10:58:42,650 		9840 of 10000 with 88.10% 	 Time used:  0.16 sec
2023-03-29 10:58:42,857 		9864 of 10000 with 88.11% 	 Time used:  0.21 sec
2023-03-29 10:58:43,031 		9888 of 10000 with 88.13% 	 Time used:  0.17 sec
2023-03-29 10:58:43,211 		9912 of 10000 with 88.15% 	 Time used:  0.18 sec
2023-03-29 10:58:43,349 		9936 of 10000 with 88.15% 	 Time used:  0.14 sec
2023-03-29 10:58:43,543 		9960 of 10000 with 88.11% 	 Time used:  0.19 sec
2023-03-29 10:58:43,696 		9984 of 10000 with 88.10% 	 Time used:  0.15 sec
2023-03-29 10:58:43,828 		10000 of 10000 with 88.11% 	 Time used:  0.13 sec
2023-03-29 10:58:43,828 
2023-03-29 10:58:43,830 			Learning rate: weights:   1.000e-07    
2023-03-29 10:58:43,830 			Last test performance: 88.11%
2023-03-29 10:58:43,830 ----------------
2023-03-29 10:58:47,703   85  =>  0    		Training 486 pattern with 89.38% 	Forward time: 	 3.75 sec
2023-03-29 10:58:47,703 			Loss:    2.348e-01    			Backward time: 	 0.11 sec 
2023-03-29 10:58:47,704 ADAM: Layer 0 -> dw_min:1.0000e+00  dw_max:1.0000e+00 lr:1.0000e-07
2023-03-29 10:58:47,704 ADAM: Layer 1 -> dw_min:1.0000e+00  dw_max:1.0000e+00 lr:1.0000e-07
2023-03-29 10:58:47,704 ADAM: Layer 2 -> dw_min:1.0000e+00  dw_max:1.0000e+00 lr:1.0000e-07
2023-03-29 10:58:47,704 ADAM: Layer 3 -> dw_min:1.0000e+00  dw_max:1.0000e+00 lr:1.0000e-07
2023-03-29 10:58:47,746 			Learning rate: weights:   1.000e-07    
2023-03-29 10:58:47,746 			Last test performance: 88.11%
2023-03-29 10:58:47,746 ----------------
2023-03-29 10:58:51,498   85  =>  1    		Training 486 pattern with 88.96% 	Forward time: 	 3.63 sec
2023-03-29 10:58:51,498 			Loss:    2.535e-01    			Backward time: 	 0.11 sec 
2023-03-29 10:58:51,498 ADAM: Layer 0 -> dw_min:1.0000e+00  dw_max:1.0000e+00 lr:1.0000e-07
2023-03-29 10:58:51,499 ADAM: Layer 1 -> dw_min:1.0000e+00  dw_max:1.0000e+00 lr:1.0000e-07
2023-03-29 10:58:51,499 ADAM: Layer 2 -> dw_min:1.0000e+00  dw_max:1.0000e+00 lr:1.0000e-07
2023-03-29 10:58:51,499 ADAM: Layer 3 -> dw_min:1.0000e+00  dw_max:1.0000e+00 lr:1.0000e-07
2023-03-29 10:58:51,572 			Learning rate: weights:   1.000e-07    
2023-03-29 10:58:51,573 			Last test performance: 88.11%
2023-03-29 10:58:51,573 ----------------
2023-03-29 10:58:55,382   85  =>  2    		Training 486 pattern with 90.42% 	Forward time: 	 3.69 sec
2023-03-29 10:58:55,382 			Loss:    2.009e-01    			Backward time: 	 0.11 sec 
2023-03-29 10:58:55,383 ADAM: Layer 0 -> dw_min:1.0000e+00  dw_max:1.0000e+00 lr:1.0000e-07
2023-03-29 10:58:55,383 ADAM: Layer 1 -> dw_min:1.0000e+00  dw_max:1.0000e+00 lr:1.0000e-07
2023-03-29 10:58:55,383 ADAM: Layer 2 -> dw_min:1.0000e+00  dw_max:1.0000e+00 lr:1.0000e-07
2023-03-29 10:58:55,383 ADAM: Layer 3 -> dw_min:1.0000e+00  dw_max:1.0000e+00 lr:1.0000e-07
2023-03-29 10:58:55,482 			Learning rate: weights:   1.000e-07    
2023-03-29 10:58:55,482 			Last test performance: 88.11%
2023-03-29 10:58:55,482 ----------------
2023-03-29 10:58:59,474   85  =>  3    		Training 486 pattern with 91.25% 	Forward time: 	 3.87 sec
2023-03-29 10:58:59,474 			Loss:    2.018e-01    			Backward time: 	 0.11 sec 
2023-03-29 10:58:59,474 ADAM: Layer 0 -> dw_min:1.0000e+00  dw_max:1.0000e+00 lr:1.0000e-07
2023-03-29 10:58:59,474 ADAM: Layer 1 -> dw_min:1.0000e+00  dw_max:1.0000e+00 lr:1.0000e-07
2023-03-29 10:58:59,474 ADAM: Layer 2 -> dw_min:1.0000e+00  dw_max:1.0000e+00 lr:1.0000e-07
2023-03-29 10:58:59,474 ADAM: Layer 3 -> dw_min:1.0000e+00  dw_max:1.0000e+00 lr:1.0000e-07
2023-03-29 10:58:59,552 			Learning rate: weights:   1.000e-07    
2023-03-29 10:58:59,552 			Last test performance: 88.11%
2023-03-29 10:58:59,552 ----------------
2023-03-29 10:59:03,514   85  =>  4    		Training 486 pattern with 92.08% 	Forward time: 	 3.84 sec
2023-03-29 10:59:03,515 			Loss:    1.972e-01    			Backward time: 	 0.11 sec 
2023-03-29 10:59:03,515 ADAM: Layer 0 -> dw_min:1.0000e+00  dw_max:1.0000e+00 lr:1.0000e-07
2023-03-29 10:59:03,515 ADAM: Layer 1 -> dw_min:1.0000e+00  dw_max:1.0000e+00 lr:1.0000e-07
2023-03-29 10:59:03,515 ADAM: Layer 2 -> dw_min:1.0000e+00  dw_max:1.0000e+00 lr:1.0000e-07
2023-03-29 10:59:03,515 ADAM: Layer 3 -> dw_min:1.0000e+00  dw_max:1.0000e+00 lr:1.0000e-07
2023-03-29 10:59:03,593 			Learning rate: weights:   1.000e-07    
2023-03-29 10:59:03,593 			Last test performance: 88.11%
2023-03-29 10:59:03,593 ----------------
2023-03-29 10:59:07,549   85  =>  5    		Training 486 pattern with 87.08% 	Forward time: 	 3.83 sec
2023-03-29 10:59:07,549 			Loss:    2.756e-01    			Backward time: 	 0.11 sec 
2023-03-29 10:59:07,550 ADAM: Layer 0 -> dw_min:1.0000e+00  dw_max:1.0000e+00 lr:1.0000e-07
2023-03-29 10:59:07,550 ADAM: Layer 1 -> dw_min:1.0000e+00  dw_max:1.0000e+00 lr:1.0000e-07
2023-03-29 10:59:07,550 ADAM: Layer 2 -> dw_min:1.0000e+00  dw_max:1.0000e+00 lr:1.0000e-07
2023-03-29 10:59:07,550 ADAM: Layer 3 -> dw_min:1.0000e+00  dw_max:1.0000e+00 lr:1.0000e-07
2023-03-29 10:59:07,629 			Learning rate: weights:   1.000e-07    
2023-03-29 10:59:07,629 			Last test performance: 88.11%
2023-03-29 10:59:07,629 ----------------
2023-03-29 10:59:11,514   85  =>  6    		Training 486 pattern with 88.75% 	Forward time: 	 3.76 sec
2023-03-29 10:59:11,514 			Loss:    2.659e-01    			Backward time: 	 0.11 sec 
2023-03-29 10:59:11,514 ADAM: Layer 0 -> dw_min:1.0000e+00  dw_max:1.0000e+00 lr:1.0000e-07
2023-03-29 10:59:11,514 ADAM: Layer 1 -> dw_min:1.0000e+00  dw_max:1.0000e+00 lr:1.0000e-07
2023-03-29 10:59:11,514 ADAM: Layer 2 -> dw_min:1.0000e+00  dw_max:1.0000e+00 lr:1.0000e-07
2023-03-29 10:59:11,514 ADAM: Layer 3 -> dw_min:1.0000e+00  dw_max:1.0000e+00 lr:1.0000e-07
2023-03-29 10:59:11,593 			Learning rate: weights:   1.000e-07    
2023-03-29 10:59:11,593 			Last test performance: 88.11%
2023-03-29 10:59:11,593 ----------------
2023-03-29 10:59:15,544   85  =>  7    		Training 486 pattern with 86.25% 	Forward time: 	 3.83 sec
2023-03-29 10:59:15,544 			Loss:    3.069e-01    			Backward time: 	 0.11 sec 
2023-03-29 10:59:15,544 ADAM: Layer 0 -> dw_min:1.0000e+00  dw_max:1.0000e+00 lr:1.0000e-07
2023-03-29 10:59:15,544 ADAM: Layer 1 -> dw_min:1.0000e+00  dw_max:1.0000e+00 lr:1.0000e-07
2023-03-29 10:59:15,544 ADAM: Layer 2 -> dw_min:1.0000e+00  dw_max:1.0000e+00 lr:1.0000e-07
2023-03-29 10:59:15,544 ADAM: Layer 3 -> dw_min:1.0000e+00  dw_max:1.0000e+00 lr:1.0000e-07
2023-03-29 10:59:15,599 			Learning rate: weights:   1.000e-07    
2023-03-29 10:59:15,599 			Last test performance: 88.11%
2023-03-29 10:59:15,599 ----------------
2023-03-29 10:59:19,462   85  =>  8    		Training 486 pattern with 88.33% 	Forward time: 	 3.74 sec
2023-03-29 10:59:19,462 			Loss:    2.620e-01    			Backward time: 	 0.11 sec 
2023-03-29 10:59:19,462 ADAM: Layer 0 -> dw_min:1.0000e+00  dw_max:1.0000e+00 lr:1.0000e-07
2023-03-29 10:59:19,462 ADAM: Layer 1 -> dw_min:1.0000e+00  dw_max:1.0000e+00 lr:1.0000e-07
2023-03-29 10:59:19,462 ADAM: Layer 2 -> dw_min:1.0000e+00  dw_max:1.0000e+00 lr:1.0000e-07
2023-03-29 10:59:19,462 ADAM: Layer 3 -> dw_min:1.0000e+00  dw_max:1.0000e+00 lr:1.0000e-07
2023-03-29 10:59:19,537 			Learning rate: weights:   1.000e-07    
2023-03-29 10:59:19,537 			Last test performance: 88.11%
2023-03-29 10:59:19,537 ----------------
2023-03-29 10:59:23,280   85  =>  9    		Training 486 pattern with 92.29% 	Forward time: 	 3.62 sec
2023-03-29 10:59:23,280 			Loss:    1.914e-01    			Backward time: 	 0.11 sec 
2023-03-29 10:59:23,281 ADAM: Layer 0 -> dw_min:1.0000e+00  dw_max:1.0000e+00 lr:1.0000e-07
2023-03-29 10:59:23,281 ADAM: Layer 1 -> dw_min:1.0000e+00  dw_max:1.0000e+00 lr:1.0000e-07
2023-03-29 10:59:23,281 ADAM: Layer 2 -> dw_min:1.0000e+00  dw_max:1.0000e+00 lr:1.0000e-07
2023-03-29 10:59:23,281 ADAM: Layer 3 -> dw_min:1.0000e+00  dw_max:1.0000e+00 lr:1.0000e-07
2023-03-29 10:59:23,310 			Learning rate: weights:   1.000e-07    
2023-03-29 10:59:23,310 			Last test performance: 88.11%
2023-03-29 10:59:23,310 ----------------
2023-03-29 10:59:27,443   85  =>  10   		Training 486 pattern with 91.88% 	Forward time: 	 4.01 sec
2023-03-29 10:59:27,443 			Loss:    2.212e-01    			Backward time: 	 0.11 sec 
2023-03-29 10:59:27,443 ADAM: Layer 0 -> dw_min:1.0000e+00  dw_max:1.0000e+00 lr:1.0000e-07
2023-03-29 10:59:27,443 ADAM: Layer 1 -> dw_min:1.0000e+00  dw_max:1.0000e+00 lr:1.0000e-07
2023-03-29 10:59:27,443 ADAM: Layer 2 -> dw_min:1.0000e+00  dw_max:1.0000e+00 lr:1.0000e-07
2023-03-29 10:59:27,443 ADAM: Layer 3 -> dw_min:1.0000e+00  dw_max:1.0000e+00 lr:1.0000e-07
2023-03-29 10:59:27,524 			Learning rate: weights:   1.000e-07    
2023-03-29 10:59:27,524 			Last test performance: 88.11%
2023-03-29 10:59:27,524 ----------------
2023-03-29 10:59:31,446   85  =>  11   		Training 486 pattern with 89.17% 	Forward time: 	 3.80 sec
2023-03-29 10:59:31,446 			Loss:    2.550e-01    			Backward time: 	 0.11 sec 
2023-03-29 10:59:31,447 ADAM: Layer 0 -> dw_min:1.0000e+00  dw_max:1.0000e+00 lr:1.0000e-07
2023-03-29 10:59:31,447 ADAM: Layer 1 -> dw_min:1.0000e+00  dw_max:1.0000e+00 lr:1.0000e-07
2023-03-29 10:59:31,447 ADAM: Layer 2 -> dw_min:1.0000e+00  dw_max:1.0000e+00 lr:1.0000e-07
2023-03-29 10:59:31,447 ADAM: Layer 3 -> dw_min:1.0000e+00  dw_max:1.0000e+00 lr:1.0000e-07
2023-03-29 10:59:31,530 			Learning rate: weights:   1.000e-07    
2023-03-29 10:59:31,530 			Last test performance: 88.11%
2023-03-29 10:59:31,530 ----------------
2023-03-29 10:59:35,390   85  =>  12   		Training 486 pattern with 91.25% 	Forward time: 	 3.73 sec
2023-03-29 10:59:35,390 			Loss:    2.301e-01    			Backward time: 	 0.11 sec 
2023-03-29 10:59:35,391 ADAM: Layer 0 -> dw_min:1.0000e+00  dw_max:1.0000e+00 lr:1.0000e-07
2023-03-29 10:59:35,391 ADAM: Layer 1 -> dw_min:1.0000e+00  dw_max:1.0000e+00 lr:1.0000e-07
2023-03-29 10:59:35,391 ADAM: Layer 2 -> dw_min:1.0000e+00  dw_max:1.0000e+00 lr:1.0000e-07
2023-03-29 10:59:35,391 ADAM: Layer 3 -> dw_min:1.0000e+00  dw_max:1.0000e+00 lr:1.0000e-07
2023-03-29 10:59:35,427 			Learning rate: weights:   1.000e-07    
2023-03-29 10:59:35,427 			Last test performance: 88.11%
2023-03-29 10:59:35,427 ----------------
2023-03-29 10:59:39,450   85  =>  13   		Training 486 pattern with 88.33% 	Forward time: 	 3.90 sec
2023-03-29 10:59:39,450 			Loss:    2.444e-01    			Backward time: 	 0.11 sec 
2023-03-29 10:59:39,450 ADAM: Layer 0 -> dw_min:1.0000e+00  dw_max:1.0000e+00 lr:1.0000e-07
2023-03-29 10:59:39,450 ADAM: Layer 1 -> dw_min:1.0000e+00  dw_max:1.0000e+00 lr:1.0000e-07
2023-03-29 10:59:39,450 ADAM: Layer 2 -> dw_min:1.0000e+00  dw_max:1.0000e+00 lr:1.0000e-07
2023-03-29 10:59:39,450 ADAM: Layer 3 -> dw_min:1.0000e+00  dw_max:1.0000e+00 lr:1.0000e-07
2023-03-29 10:59:39,489 			Learning rate: weights:   1.000e-07    
2023-03-29 10:59:39,489 			Last test performance: 88.11%
2023-03-29 10:59:39,489 ----------------
2023-03-29 10:59:43,331   85  =>  14   		Training 486 pattern with 87.50% 	Forward time: 	 3.72 sec
2023-03-29 10:59:43,331 			Loss:    2.568e-01    			Backward time: 	 0.11 sec 
2023-03-29 10:59:43,331 ADAM: Layer 0 -> dw_min:1.0000e+00  dw_max:1.0000e+00 lr:1.0000e-07
2023-03-29 10:59:43,331 ADAM: Layer 1 -> dw_min:1.0000e+00  dw_max:1.0000e+00 lr:1.0000e-07
2023-03-29 10:59:43,331 ADAM: Layer 2 -> dw_min:1.0000e+00  dw_max:1.0000e+00 lr:1.0000e-07
2023-03-29 10:59:43,331 ADAM: Layer 3 -> dw_min:1.0000e+00  dw_max:1.0000e+00 lr:1.0000e-07
2023-03-29 10:59:43,371 			Learning rate: weights:   1.000e-07    
2023-03-29 10:59:43,371 			Last test performance: 88.11%
2023-03-29 10:59:43,371 ----------------
2023-03-29 10:59:47,183   85  =>  15   		Training 486 pattern with 89.17% 	Forward time: 	 3.69 sec
2023-03-29 10:59:47,183 			Loss:    2.238e-01    			Backward time: 	 0.11 sec 
2023-03-29 10:59:47,184 ADAM: Layer 0 -> dw_min:1.0000e+00  dw_max:1.0000e+00 lr:1.0000e-07
2023-03-29 10:59:47,184 ADAM: Layer 1 -> dw_min:1.0000e+00  dw_max:1.0000e+00 lr:1.0000e-07
2023-03-29 10:59:47,184 ADAM: Layer 2 -> dw_min:1.0000e+00  dw_max:1.0000e+00 lr:1.0000e-07
2023-03-29 10:59:47,184 ADAM: Layer 3 -> dw_min:1.0000e+00  dw_max:1.0000e+00 lr:1.0000e-07
2023-03-29 10:59:47,313 			Learning rate: weights:   1.000e-07    
2023-03-29 10:59:47,313 			Last test performance: 88.11%
2023-03-29 10:59:47,313 ----------------
2023-03-29 10:59:51,307   85  =>  16   		Training 486 pattern with 87.92% 	Forward time: 	 3.87 sec
2023-03-29 10:59:51,307 			Loss:    2.407e-01    			Backward time: 	 0.11 sec 
2023-03-29 10:59:51,307 ADAM: Layer 0 -> dw_min:1.0000e+00  dw_max:1.0000e+00 lr:1.0000e-07
2023-03-29 10:59:51,307 ADAM: Layer 1 -> dw_min:1.0000e+00  dw_max:1.0000e+00 lr:1.0000e-07
2023-03-29 10:59:51,307 ADAM: Layer 2 -> dw_min:1.0000e+00  dw_max:1.0000e+00 lr:1.0000e-07
2023-03-29 10:59:51,307 ADAM: Layer 3 -> dw_min:1.0000e+00  dw_max:1.0000e+00 lr:1.0000e-07
2023-03-29 10:59:51,348 			Learning rate: weights:   1.000e-07    
2023-03-29 10:59:51,348 			Last test performance: 88.11%
2023-03-29 10:59:51,348 ----------------
2023-03-29 10:59:55,407   85  =>  17   		Training 486 pattern with 88.33% 	Forward time: 	 3.93 sec
2023-03-29 10:59:55,407 			Loss:    2.494e-01    			Backward time: 	 0.11 sec 
2023-03-29 10:59:55,407 ADAM: Layer 0 -> dw_min:1.0000e+00  dw_max:1.0000e+00 lr:1.0000e-07
2023-03-29 10:59:55,407 ADAM: Layer 1 -> dw_min:1.0000e+00  dw_max:1.0000e+00 lr:1.0000e-07
2023-03-29 10:59:55,407 ADAM: Layer 2 -> dw_min:1.0000e+00  dw_max:1.0000e+00 lr:1.0000e-07
2023-03-29 10:59:55,407 ADAM: Layer 3 -> dw_min:1.0000e+00  dw_max:1.0000e+00 lr:1.0000e-07
2023-03-29 10:59:55,497 			Learning rate: weights:   1.000e-07    
2023-03-29 10:59:55,497 			Last test performance: 88.11%
2023-03-29 10:59:55,497 ----------------
2023-03-29 10:59:59,260   85  =>  18   		Training 486 pattern with 88.33% 	Forward time: 	 3.64 sec
2023-03-29 10:59:59,260 			Loss:    2.464e-01    			Backward time: 	 0.11 sec 
2023-03-29 10:59:59,260 ADAM: Layer 0 -> dw_min:1.0000e+00  dw_max:1.0000e+00 lr:1.0000e-07
2023-03-29 10:59:59,260 ADAM: Layer 1 -> dw_min:1.0000e+00  dw_max:1.0000e+00 lr:1.0000e-07
2023-03-29 10:59:59,261 ADAM: Layer 2 -> dw_min:1.0000e+00  dw_max:1.0000e+00 lr:1.0000e-07
2023-03-29 10:59:59,261 ADAM: Layer 3 -> dw_min:1.0000e+00  dw_max:1.0000e+00 lr:1.0000e-07
2023-03-29 10:59:59,341 			Learning rate: weights:   1.000e-07    
2023-03-29 10:59:59,341 			Last test performance: 88.11%
2023-03-29 10:59:59,341 ----------------
2023-03-29 11:00:03,270   85  =>  19   		Training 486 pattern with 88.12% 	Forward time: 	 3.81 sec
2023-03-29 11:00:03,270 			Loss:    2.762e-01    			Backward time: 	 0.11 sec 
2023-03-29 11:00:03,271 ADAM: Layer 0 -> dw_min:1.0000e+00  dw_max:1.0000e+00 lr:1.0000e-07
2023-03-29 11:00:03,271 ADAM: Layer 1 -> dw_min:1.0000e+00  dw_max:1.0000e+00 lr:1.0000e-07
2023-03-29 11:00:03,271 ADAM: Layer 2 -> dw_min:1.0000e+00  dw_max:1.0000e+00 lr:1.0000e-07
2023-03-29 11:00:03,271 ADAM: Layer 3 -> dw_min:1.0000e+00  dw_max:1.0000e+00 lr:1.0000e-07
2023-03-29 11:00:03,339 			Learning rate: weights:   1.000e-07    
2023-03-29 11:00:03,339 			Last test performance: 88.11%
2023-03-29 11:00:03,339 ----------------
2023-03-29 11:00:07,426   85  =>  20   		Training 486 pattern with 90.21% 	Forward time: 	 3.96 sec
2023-03-29 11:00:07,426 			Loss:    2.433e-01    			Backward time: 	 0.11 sec 
2023-03-29 11:00:07,427 ADAM: Layer 0 -> dw_min:1.0000e+00  dw_max:1.0000e+00 lr:1.0000e-07
2023-03-29 11:00:07,427 ADAM: Layer 1 -> dw_min:1.0000e+00  dw_max:1.0000e+00 lr:1.0000e-07
2023-03-29 11:00:07,427 ADAM: Layer 2 -> dw_min:1.0000e+00  dw_max:1.0000e+00 lr:1.0000e-07
2023-03-29 11:00:07,427 ADAM: Layer 3 -> dw_min:1.0000e+00  dw_max:1.0000e+00 lr:1.0000e-07
2023-03-29 11:00:07,506 			Learning rate: weights:   1.000e-07    
2023-03-29 11:00:07,506 			Last test performance: 88.11%
2023-03-29 11:00:07,506 ----------------
2023-03-29 11:00:11,540   85  =>  21   		Training 486 pattern with 88.54% 	Forward time: 	 3.91 sec
2023-03-29 11:00:11,540 			Loss:    2.660e-01    			Backward time: 	 0.11 sec 
2023-03-29 11:00:11,540 ADAM: Layer 0 -> dw_min:1.0000e+00  dw_max:1.0000e+00 lr:1.0000e-07
2023-03-29 11:00:11,540 ADAM: Layer 1 -> dw_min:1.0000e+00  dw_max:1.0000e+00 lr:1.0000e-07
2023-03-29 11:00:11,540 ADAM: Layer 2 -> dw_min:1.0000e+00  dw_max:1.0000e+00 lr:1.0000e-07
2023-03-29 11:00:11,541 ADAM: Layer 3 -> dw_min:1.0000e+00  dw_max:1.0000e+00 lr:1.0000e-07
2023-03-29 11:00:11,608 			Learning rate: weights:   1.000e-07    
2023-03-29 11:00:11,608 			Last test performance: 88.11%
2023-03-29 11:00:11,608 ----------------
2023-03-29 11:00:15,521   85  =>  22   		Training 486 pattern with 88.12% 	Forward time: 	 3.79 sec
2023-03-29 11:00:15,522 			Loss:    2.719e-01    			Backward time: 	 0.11 sec 
2023-03-29 11:00:15,522 ADAM: Layer 0 -> dw_min:1.0000e+00  dw_max:1.0000e+00 lr:1.0000e-07
2023-03-29 11:00:15,522 ADAM: Layer 1 -> dw_min:1.0000e+00  dw_max:1.0000e+00 lr:1.0000e-07
2023-03-29 11:00:15,522 ADAM: Layer 2 -> dw_min:1.0000e+00  dw_max:1.0000e+00 lr:1.0000e-07
2023-03-29 11:00:15,522 ADAM: Layer 3 -> dw_min:1.0000e+00  dw_max:1.0000e+00 lr:1.0000e-07
2023-03-29 11:00:15,648 			Learning rate: weights:   1.000e-07    
2023-03-29 11:00:15,648 			Last test performance: 88.11%
2023-03-29 11:00:15,648 ----------------
2023-03-29 11:00:19,617   85  =>  23   		Training 486 pattern with 88.33% 	Forward time: 	 3.85 sec
2023-03-29 11:00:19,617 			Loss:    2.086e-01    			Backward time: 	 0.11 sec 
2023-03-29 11:00:19,618 ADAM: Layer 0 -> dw_min:1.0000e+00  dw_max:1.0000e+00 lr:1.0000e-07
2023-03-29 11:00:19,618 ADAM: Layer 1 -> dw_min:1.0000e+00  dw_max:1.0000e+00 lr:1.0000e-07
2023-03-29 11:00:19,618 ADAM: Layer 2 -> dw_min:1.0000e+00  dw_max:1.0000e+00 lr:1.0000e-07
2023-03-29 11:00:19,618 ADAM: Layer 3 -> dw_min:1.0000e+00  dw_max:1.0000e+00 lr:1.0000e-07
2023-03-29 11:00:19,667 			Learning rate: weights:   1.000e-07    
2023-03-29 11:00:19,668 			Last test performance: 88.11%
2023-03-29 11:00:19,668 ----------------
2023-03-29 11:00:23,620   85  =>  24   		Training 486 pattern with 88.12% 	Forward time: 	 3.83 sec
2023-03-29 11:00:23,620 			Loss:    2.546e-01    			Backward time: 	 0.11 sec 
2023-03-29 11:00:23,620 ADAM: Layer 0 -> dw_min:1.0000e+00  dw_max:1.0000e+00 lr:1.0000e-07
2023-03-29 11:00:23,620 ADAM: Layer 1 -> dw_min:1.0000e+00  dw_max:1.0000e+00 lr:1.0000e-07
2023-03-29 11:00:23,620 ADAM: Layer 2 -> dw_min:1.0000e+00  dw_max:1.0000e+00 lr:1.0000e-07
2023-03-29 11:00:23,621 ADAM: Layer 3 -> dw_min:1.0000e+00  dw_max:1.0000e+00 lr:1.0000e-07
2023-03-29 11:00:23,654 			Learning rate: weights:   1.000e-07    
2023-03-29 11:00:23,655 			Last test performance: 88.11%
2023-03-29 11:00:23,655 ----------------
2023-03-29 11:00:27,555   85  =>  25   		Training 486 pattern with 89.38% 	Forward time: 	 3.78 sec
2023-03-29 11:00:27,555 			Loss:    2.637e-01    			Backward time: 	 0.11 sec 
2023-03-29 11:00:27,555 ADAM: Layer 0 -> dw_min:1.0000e+00  dw_max:1.0000e+00 lr:1.0000e-07
2023-03-29 11:00:27,555 ADAM: Layer 1 -> dw_min:1.0000e+00  dw_max:1.0000e+00 lr:1.0000e-07
2023-03-29 11:00:27,556 ADAM: Layer 2 -> dw_min:1.0000e+00  dw_max:1.0000e+00 lr:1.0000e-07
2023-03-29 11:00:27,556 ADAM: Layer 3 -> dw_min:1.0000e+00  dw_max:1.0000e+00 lr:1.0000e-07
2023-03-29 11:00:27,635 			Learning rate: weights:   1.000e-07    
2023-03-29 11:00:27,635 			Last test performance: 88.11%
2023-03-29 11:00:27,635 ----------------
2023-03-29 11:00:31,452   85  =>  26   		Training 486 pattern with 89.17% 	Forward time: 	 3.70 sec
2023-03-29 11:00:31,452 			Loss:    2.365e-01    			Backward time: 	 0.11 sec 
2023-03-29 11:00:31,452 ADAM: Layer 0 -> dw_min:1.0000e+00  dw_max:1.0000e+00 lr:1.0000e-07
2023-03-29 11:00:31,452 ADAM: Layer 1 -> dw_min:1.0000e+00  dw_max:1.0000e+00 lr:1.0000e-07
2023-03-29 11:00:31,452 ADAM: Layer 2 -> dw_min:1.0000e+00  dw_max:1.0000e+00 lr:1.0000e-07
2023-03-29 11:00:31,452 ADAM: Layer 3 -> dw_min:1.0000e+00  dw_max:1.0000e+00 lr:1.0000e-07
2023-03-29 11:00:31,476 			Learning rate: weights:   1.000e-07    
2023-03-29 11:00:31,476 			Last test performance: 88.11%
2023-03-29 11:00:31,476 ----------------
2023-03-29 11:00:35,458   85  =>  27   		Training 486 pattern with 87.92% 	Forward time: 	 3.86 sec
2023-03-29 11:00:35,458 			Loss:    2.478e-01    			Backward time: 	 0.11 sec 
2023-03-29 11:00:35,458 ADAM: Layer 0 -> dw_min:1.0000e+00  dw_max:1.0000e+00 lr:1.0000e-07
2023-03-29 11:00:35,459 ADAM: Layer 1 -> dw_min:1.0000e+00  dw_max:1.0000e+00 lr:1.0000e-07
2023-03-29 11:00:35,459 ADAM: Layer 2 -> dw_min:1.0000e+00  dw_max:1.0000e+00 lr:1.0000e-07
2023-03-29 11:00:35,459 ADAM: Layer 3 -> dw_min:1.0000e+00  dw_max:1.0000e+00 lr:1.0000e-07
2023-03-29 11:00:35,533 			Learning rate: weights:   1.000e-07    
2023-03-29 11:00:35,533 			Last test performance: 88.11%
2023-03-29 11:00:35,533 ----------------
2023-03-29 11:00:39,460   85  =>  28   		Training 486 pattern with 87.92% 	Forward time: 	 3.81 sec
2023-03-29 11:00:39,460 			Loss:    2.632e-01    			Backward time: 	 0.11 sec 
2023-03-29 11:00:39,460 ADAM: Layer 0 -> dw_min:1.0000e+00  dw_max:1.0000e+00 lr:1.0000e-07
2023-03-29 11:00:39,461 ADAM: Layer 1 -> dw_min:1.0000e+00  dw_max:1.0000e+00 lr:1.0000e-07
2023-03-29 11:00:39,461 ADAM: Layer 2 -> dw_min:1.0000e+00  dw_max:1.0000e+00 lr:1.0000e-07
2023-03-29 11:00:39,461 ADAM: Layer 3 -> dw_min:1.0000e+00  dw_max:1.0000e+00 lr:1.0000e-07
2023-03-29 11:00:39,563 			Learning rate: weights:   1.000e-07    
2023-03-29 11:00:39,563 			Last test performance: 88.11%
2023-03-29 11:00:39,563 ----------------
2023-03-29 11:00:43,586   85  =>  29   		Training 486 pattern with 88.54% 	Forward time: 	 3.90 sec
2023-03-29 11:00:43,586 			Loss:    2.722e-01    			Backward time: 	 0.11 sec 
2023-03-29 11:00:43,586 ADAM: Layer 0 -> dw_min:1.0000e+00  dw_max:1.0000e+00 lr:1.0000e-07
2023-03-29 11:00:43,586 ADAM: Layer 1 -> dw_min:1.0000e+00  dw_max:1.0000e+00 lr:1.0000e-07
2023-03-29 11:00:43,586 ADAM: Layer 2 -> dw_min:1.0000e+00  dw_max:1.0000e+00 lr:1.0000e-07
2023-03-29 11:00:43,586 ADAM: Layer 3 -> dw_min:1.0000e+00  dw_max:1.0000e+00 lr:1.0000e-07
2023-03-29 11:00:43,682 			Learning rate: weights:   1.000e-07    
2023-03-29 11:00:43,682 			Last test performance: 88.11%
2023-03-29 11:00:43,682 ----------------
2023-03-29 11:00:47,522   85  =>  30   		Training 486 pattern with 89.38% 	Forward time: 	 3.72 sec
2023-03-29 11:00:47,522 			Loss:    2.451e-01    			Backward time: 	 0.11 sec 
2023-03-29 11:00:47,523 ADAM: Layer 0 -> dw_min:1.0000e+00  dw_max:1.0000e+00 lr:1.0000e-07
2023-03-29 11:00:47,523 ADAM: Layer 1 -> dw_min:1.0000e+00  dw_max:1.0000e+00 lr:1.0000e-07
2023-03-29 11:00:47,523 ADAM: Layer 2 -> dw_min:1.0000e+00  dw_max:1.0000e+00 lr:1.0000e-07
2023-03-29 11:00:47,523 ADAM: Layer 3 -> dw_min:1.0000e+00  dw_max:1.0000e+00 lr:1.0000e-07
2023-03-29 11:00:47,621 			Learning rate: weights:   1.000e-07    
2023-03-29 11:00:47,621 			Last test performance: 88.11%
2023-03-29 11:00:47,621 ----------------
2023-03-29 11:00:51,317   85  =>  31   		Training 486 pattern with 91.46% 	Forward time: 	 3.58 sec
2023-03-29 11:00:51,317 			Loss:    1.978e-01    			Backward time: 	 0.11 sec 
2023-03-29 11:00:51,317 ADAM: Layer 0 -> dw_min:1.0000e+00  dw_max:1.0000e+00 lr:1.0000e-07
2023-03-29 11:00:51,317 ADAM: Layer 1 -> dw_min:1.0000e+00  dw_max:1.0000e+00 lr:1.0000e-07
2023-03-29 11:00:51,318 ADAM: Layer 2 -> dw_min:1.0000e+00  dw_max:1.0000e+00 lr:1.0000e-07
2023-03-29 11:00:51,318 ADAM: Layer 3 -> dw_min:1.0000e+00  dw_max:1.0000e+00 lr:1.0000e-07
2023-03-29 11:00:51,396 			Learning rate: weights:   1.000e-07    
2023-03-29 11:00:51,396 			Last test performance: 88.11%
2023-03-29 11:00:51,396 ----------------
2023-03-29 11:00:55,241   85  =>  32   		Training 486 pattern with 88.54% 	Forward time: 	 3.72 sec
2023-03-29 11:00:55,241 			Loss:    2.655e-01    			Backward time: 	 0.11 sec 
2023-03-29 11:00:55,242 ADAM: Layer 0 -> dw_min:1.0000e+00  dw_max:1.0000e+00 lr:1.0000e-07
2023-03-29 11:00:55,242 ADAM: Layer 1 -> dw_min:1.0000e+00  dw_max:1.0000e+00 lr:1.0000e-07
2023-03-29 11:00:55,242 ADAM: Layer 2 -> dw_min:1.0000e+00  dw_max:1.0000e+00 lr:1.0000e-07
2023-03-29 11:00:55,242 ADAM: Layer 3 -> dw_min:1.0000e+00  dw_max:1.0000e+00 lr:1.0000e-07
2023-03-29 11:00:55,322 			Learning rate: weights:   1.000e-07    
2023-03-29 11:00:55,322 			Last test performance: 88.11%
2023-03-29 11:00:55,322 ----------------
2023-03-29 11:00:59,308   85  =>  33   		Training 486 pattern with 90.00% 	Forward time: 	 3.86 sec
2023-03-29 11:00:59,308 			Loss:    2.143e-01    			Backward time: 	 0.11 sec 
2023-03-29 11:00:59,308 ADAM: Layer 0 -> dw_min:1.0000e+00  dw_max:1.0000e+00 lr:1.0000e-07
2023-03-29 11:00:59,308 ADAM: Layer 1 -> dw_min:1.0000e+00  dw_max:1.0000e+00 lr:1.0000e-07
2023-03-29 11:00:59,308 ADAM: Layer 2 -> dw_min:1.0000e+00  dw_max:1.0000e+00 lr:1.0000e-07
2023-03-29 11:00:59,308 ADAM: Layer 3 -> dw_min:1.0000e+00  dw_max:1.0000e+00 lr:1.0000e-07
2023-03-29 11:00:59,409 			Learning rate: weights:   1.000e-07    
2023-03-29 11:00:59,409 			Last test performance: 88.11%
2023-03-29 11:00:59,409 ----------------
2023-03-29 11:01:03,269   85  =>  34   		Training 486 pattern with 88.54% 	Forward time: 	 3.74 sec
2023-03-29 11:01:03,269 			Loss:    2.431e-01    			Backward time: 	 0.11 sec 
2023-03-29 11:01:03,269 ADAM: Layer 0 -> dw_min:1.0000e+00  dw_max:1.0000e+00 lr:1.0000e-07
2023-03-29 11:01:03,270 ADAM: Layer 1 -> dw_min:1.0000e+00  dw_max:1.0000e+00 lr:1.0000e-07
2023-03-29 11:01:03,270 ADAM: Layer 2 -> dw_min:1.0000e+00  dw_max:1.0000e+00 lr:1.0000e-07
2023-03-29 11:01:03,270 ADAM: Layer 3 -> dw_min:1.0000e+00  dw_max:1.0000e+00 lr:1.0000e-07
2023-03-29 11:01:03,347 			Learning rate: weights:   1.000e-07    
2023-03-29 11:01:03,348 			Last test performance: 88.11%
2023-03-29 11:01:03,348 ----------------
2023-03-29 11:01:07,122   85  =>  35   		Training 486 pattern with 87.50% 	Forward time: 	 3.65 sec
2023-03-29 11:01:07,122 			Loss:    2.651e-01    			Backward time: 	 0.11 sec 
2023-03-29 11:01:07,123 ADAM: Layer 0 -> dw_min:1.0000e+00  dw_max:1.0000e+00 lr:1.0000e-07
2023-03-29 11:01:07,123 ADAM: Layer 1 -> dw_min:1.0000e+00  dw_max:1.0000e+00 lr:1.0000e-07
2023-03-29 11:01:07,123 ADAM: Layer 2 -> dw_min:1.0000e+00  dw_max:1.0000e+00 lr:1.0000e-07
2023-03-29 11:01:07,123 ADAM: Layer 3 -> dw_min:1.0000e+00  dw_max:1.0000e+00 lr:1.0000e-07
2023-03-29 11:01:07,208 			Learning rate: weights:   1.000e-07    
2023-03-29 11:01:07,208 			Last test performance: 88.11%
2023-03-29 11:01:07,208 ----------------
2023-03-29 11:01:11,047   85  =>  36   		Training 486 pattern with 89.17% 	Forward time: 	 3.72 sec
2023-03-29 11:01:11,047 			Loss:    2.450e-01    			Backward time: 	 0.11 sec 
2023-03-29 11:01:11,047 ADAM: Layer 0 -> dw_min:1.0000e+00  dw_max:1.0000e+00 lr:1.0000e-07
2023-03-29 11:01:11,047 ADAM: Layer 1 -> dw_min:1.0000e+00  dw_max:1.0000e+00 lr:1.0000e-07
2023-03-29 11:01:11,047 ADAM: Layer 2 -> dw_min:1.0000e+00  dw_max:1.0000e+00 lr:1.0000e-07
2023-03-29 11:01:11,047 ADAM: Layer 3 -> dw_min:1.0000e+00  dw_max:1.0000e+00 lr:1.0000e-07
2023-03-29 11:01:11,131 			Learning rate: weights:   1.000e-07    
2023-03-29 11:01:11,131 			Last test performance: 88.11%
2023-03-29 11:01:11,131 ----------------
2023-03-29 11:01:14,958   85  =>  37   		Training 486 pattern with 88.12% 	Forward time: 	 3.71 sec
2023-03-29 11:01:14,958 			Loss:    2.519e-01    			Backward time: 	 0.11 sec 
2023-03-29 11:01:14,959 ADAM: Layer 0 -> dw_min:1.0000e+00  dw_max:1.0000e+00 lr:1.0000e-07
2023-03-29 11:01:14,959 ADAM: Layer 1 -> dw_min:1.0000e+00  dw_max:1.0000e+00 lr:1.0000e-07
2023-03-29 11:01:14,959 ADAM: Layer 2 -> dw_min:1.0000e+00  dw_max:1.0000e+00 lr:1.0000e-07
2023-03-29 11:01:14,959 ADAM: Layer 3 -> dw_min:1.0000e+00  dw_max:1.0000e+00 lr:1.0000e-07
2023-03-29 11:01:15,025 			Learning rate: weights:   1.000e-07    
2023-03-29 11:01:15,025 			Last test performance: 88.11%
2023-03-29 11:01:15,025 ----------------
2023-03-29 11:01:19,017   85  =>  38   		Training 486 pattern with 89.79% 	Forward time: 	 3.87 sec
2023-03-29 11:01:19,017 			Loss:    2.390e-01    			Backward time: 	 0.11 sec 
2023-03-29 11:01:19,017 ADAM: Layer 0 -> dw_min:1.0000e+00  dw_max:1.0000e+00 lr:1.0000e-07
2023-03-29 11:01:19,017 ADAM: Layer 1 -> dw_min:1.0000e+00  dw_max:1.0000e+00 lr:1.0000e-07
2023-03-29 11:01:19,017 ADAM: Layer 2 -> dw_min:1.0000e+00  dw_max:1.0000e+00 lr:1.0000e-07
2023-03-29 11:01:19,017 ADAM: Layer 3 -> dw_min:1.0000e+00  dw_max:1.0000e+00 lr:1.0000e-07
2023-03-29 11:01:19,152 			Learning rate: weights:   1.000e-07    
2023-03-29 11:01:19,152 			Last test performance: 88.11%
2023-03-29 11:01:19,152 ----------------
2023-03-29 11:01:22,928   85  =>  39   		Training 486 pattern with 88.33% 	Forward time: 	 3.65 sec
2023-03-29 11:01:22,928 			Loss:    2.788e-01    			Backward time: 	 0.11 sec 
2023-03-29 11:01:22,928 ADAM: Layer 0 -> dw_min:1.0000e+00  dw_max:1.0000e+00 lr:1.0000e-07
2023-03-29 11:01:22,928 ADAM: Layer 1 -> dw_min:1.0000e+00  dw_max:1.0000e+00 lr:1.0000e-07
2023-03-29 11:01:22,929 ADAM: Layer 2 -> dw_min:1.0000e+00  dw_max:1.0000e+00 lr:1.0000e-07
2023-03-29 11:01:22,929 ADAM: Layer 3 -> dw_min:1.0000e+00  dw_max:1.0000e+00 lr:1.0000e-07
2023-03-29 11:01:23,008 			Learning rate: weights:   1.000e-07    
2023-03-29 11:01:23,008 			Last test performance: 88.11%
2023-03-29 11:01:23,008 ----------------
2023-03-29 11:01:26,993   85  =>  40   		Training 486 pattern with 89.58% 	Forward time: 	 3.87 sec
2023-03-29 11:01:26,993 			Loss:    2.423e-01    			Backward time: 	 0.11 sec 
2023-03-29 11:01:26,993 ADAM: Layer 0 -> dw_min:1.0000e+00  dw_max:1.0000e+00 lr:1.0000e-07
2023-03-29 11:01:26,993 ADAM: Layer 1 -> dw_min:1.0000e+00  dw_max:1.0000e+00 lr:1.0000e-07
2023-03-29 11:01:26,993 ADAM: Layer 2 -> dw_min:1.0000e+00  dw_max:1.0000e+00 lr:1.0000e-07
2023-03-29 11:01:26,993 ADAM: Layer 3 -> dw_min:1.0000e+00  dw_max:1.0000e+00 lr:1.0000e-07
2023-03-29 11:01:27,086 			Learning rate: weights:   1.000e-07    
2023-03-29 11:01:27,086 			Last test performance: 88.11%
2023-03-29 11:01:27,086 ----------------
2023-03-29 11:01:30,903   85  =>  41   		Training 486 pattern with 89.17% 	Forward time: 	 3.70 sec
2023-03-29 11:01:30,903 			Loss:    2.406e-01    			Backward time: 	 0.11 sec 
2023-03-29 11:01:30,904 ADAM: Layer 0 -> dw_min:1.0000e+00  dw_max:1.0000e+00 lr:1.0000e-07
2023-03-29 11:01:30,904 ADAM: Layer 1 -> dw_min:1.0000e+00  dw_max:1.0000e+00 lr:1.0000e-07
2023-03-29 11:01:30,904 ADAM: Layer 2 -> dw_min:1.0000e+00  dw_max:1.0000e+00 lr:1.0000e-07
2023-03-29 11:01:30,904 ADAM: Layer 3 -> dw_min:1.0000e+00  dw_max:1.0000e+00 lr:1.0000e-07
2023-03-29 11:01:30,961 			Learning rate: weights:   1.000e-07    
2023-03-29 11:01:30,961 			Last test performance: 88.11%
2023-03-29 11:01:30,961 ----------------
2023-03-29 11:01:34,944   85  =>  42   		Training 486 pattern with 87.92% 	Forward time: 	 3.86 sec
2023-03-29 11:01:34,944 			Loss:    2.407e-01    			Backward time: 	 0.11 sec 
2023-03-29 11:01:34,944 ADAM: Layer 0 -> dw_min:1.0000e+00  dw_max:1.0000e+00 lr:1.0000e-07
2023-03-29 11:01:34,944 ADAM: Layer 1 -> dw_min:1.0000e+00  dw_max:1.0000e+00 lr:1.0000e-07
2023-03-29 11:01:34,945 ADAM: Layer 2 -> dw_min:1.0000e+00  dw_max:1.0000e+00 lr:1.0000e-07
2023-03-29 11:01:34,945 ADAM: Layer 3 -> dw_min:1.0000e+00  dw_max:1.0000e+00 lr:1.0000e-07
2023-03-29 11:01:35,073 			Learning rate: weights:   1.000e-07    
2023-03-29 11:01:35,073 			Last test performance: 88.11%
2023-03-29 11:01:35,073 ----------------
2023-03-29 11:01:38,991   85  =>  43   		Training 486 pattern with 87.50% 	Forward time: 	 3.80 sec
2023-03-29 11:01:38,992 			Loss:    2.666e-01    			Backward time: 	 0.11 sec 
2023-03-29 11:01:38,992 ADAM: Layer 0 -> dw_min:1.0000e+00  dw_max:1.0000e+00 lr:1.0000e-07
2023-03-29 11:01:38,992 ADAM: Layer 1 -> dw_min:1.0000e+00  dw_max:1.0000e+00 lr:1.0000e-07
2023-03-29 11:01:38,993 ADAM: Layer 2 -> dw_min:1.0000e+00  dw_max:1.0000e+00 lr:1.0000e-07
2023-03-29 11:01:38,993 ADAM: Layer 3 -> dw_min:1.0000e+00  dw_max:1.0000e+00 lr:1.0000e-07
2023-03-29 11:01:39,027 			Learning rate: weights:   1.000e-07    
2023-03-29 11:01:39,027 			Last test performance: 88.11%
2023-03-29 11:01:39,027 ----------------
2023-03-29 11:01:42,899   85  =>  44   		Training 486 pattern with 89.17% 	Forward time: 	 3.75 sec
2023-03-29 11:01:42,899 			Loss:    2.621e-01    			Backward time: 	 0.11 sec 
2023-03-29 11:01:42,900 ADAM: Layer 0 -> dw_min:1.0000e+00  dw_max:1.0000e+00 lr:1.0000e-07
2023-03-29 11:01:42,900 ADAM: Layer 1 -> dw_min:1.0000e+00  dw_max:1.0000e+00 lr:1.0000e-07
2023-03-29 11:01:42,900 ADAM: Layer 2 -> dw_min:1.0000e+00  dw_max:1.0000e+00 lr:1.0000e-07
2023-03-29 11:01:42,900 ADAM: Layer 3 -> dw_min:1.0000e+00  dw_max:1.0000e+00 lr:1.0000e-07
2023-03-29 11:01:42,976 			Learning rate: weights:   1.000e-07    
2023-03-29 11:01:42,976 			Last test performance: 88.11%
2023-03-29 11:01:42,976 ----------------
2023-03-29 11:01:46,938   85  =>  45   		Training 486 pattern with 86.88% 	Forward time: 	 3.83 sec
2023-03-29 11:01:46,938 			Loss:    2.639e-01    			Backward time: 	 0.11 sec 
2023-03-29 11:01:46,938 ADAM: Layer 0 -> dw_min:1.0000e+00  dw_max:1.0000e+00 lr:1.0000e-07
2023-03-29 11:01:46,938 ADAM: Layer 1 -> dw_min:1.0000e+00  dw_max:1.0000e+00 lr:1.0000e-07
2023-03-29 11:01:46,938 ADAM: Layer 2 -> dw_min:1.0000e+00  dw_max:1.0000e+00 lr:1.0000e-07
2023-03-29 11:01:46,938 ADAM: Layer 3 -> dw_min:1.0000e+00  dw_max:1.0000e+00 lr:1.0000e-07
2023-03-29 11:01:46,962 			Learning rate: weights:   1.000e-07    
2023-03-29 11:01:46,963 			Last test performance: 88.11%
2023-03-29 11:01:46,963 ----------------
2023-03-29 11:01:50,833   85  =>  46   		Training 486 pattern with 87.71% 	Forward time: 	 3.75 sec
2023-03-29 11:01:50,833 			Loss:    2.833e-01    			Backward time: 	 0.11 sec 
2023-03-29 11:01:50,833 ADAM: Layer 0 -> dw_min:1.0000e+00  dw_max:1.0000e+00 lr:1.0000e-07
2023-03-29 11:01:50,833 ADAM: Layer 1 -> dw_min:1.0000e+00  dw_max:1.0000e+00 lr:1.0000e-07
2023-03-29 11:01:50,833 ADAM: Layer 2 -> dw_min:1.0000e+00  dw_max:1.0000e+00 lr:1.0000e-07
2023-03-29 11:01:50,834 ADAM: Layer 3 -> dw_min:1.0000e+00  dw_max:1.0000e+00 lr:1.0000e-07
2023-03-29 11:01:50,916 			Learning rate: weights:   1.000e-07    
2023-03-29 11:01:50,916 			Last test performance: 88.11%
2023-03-29 11:01:50,916 ----------------
2023-03-29 11:01:54,652   85  =>  47   		Training 486 pattern with 88.12% 	Forward time: 	 3.62 sec
2023-03-29 11:01:54,652 			Loss:    2.799e-01    			Backward time: 	 0.11 sec 
2023-03-29 11:01:54,653 ADAM: Layer 0 -> dw_min:1.0000e+00  dw_max:1.0000e+00 lr:1.0000e-07
2023-03-29 11:01:54,653 ADAM: Layer 1 -> dw_min:1.0000e+00  dw_max:1.0000e+00 lr:1.0000e-07
2023-03-29 11:01:54,653 ADAM: Layer 2 -> dw_min:1.0000e+00  dw_max:1.0000e+00 lr:1.0000e-07
2023-03-29 11:01:54,653 ADAM: Layer 3 -> dw_min:1.0000e+00  dw_max:1.0000e+00 lr:1.0000e-07
2023-03-29 11:01:54,734 			Learning rate: weights:   1.000e-07    
2023-03-29 11:01:54,734 			Last test performance: 88.11%
2023-03-29 11:01:54,734 ----------------
2023-03-29 11:01:58,577   85  =>  48   		Training 486 pattern with 87.71% 	Forward time: 	 3.72 sec
2023-03-29 11:01:58,577 			Loss:    3.030e-01    			Backward time: 	 0.11 sec 
2023-03-29 11:01:58,577 ADAM: Layer 0 -> dw_min:1.0000e+00  dw_max:1.0000e+00 lr:1.0000e-07
2023-03-29 11:01:58,577 ADAM: Layer 1 -> dw_min:1.0000e+00  dw_max:1.0000e+00 lr:1.0000e-07
2023-03-29 11:01:58,577 ADAM: Layer 2 -> dw_min:1.0000e+00  dw_max:1.0000e+00 lr:1.0000e-07
2023-03-29 11:01:58,577 ADAM: Layer 3 -> dw_min:1.0000e+00  dw_max:1.0000e+00 lr:1.0000e-07
2023-03-29 11:01:58,652 			Learning rate: weights:   1.000e-07    
2023-03-29 11:01:58,652 			Last test performance: 88.11%
2023-03-29 11:01:58,652 ----------------
2023-03-29 11:02:02,550   85  =>  49   		Training 486 pattern with 88.75% 	Forward time: 	 3.78 sec
2023-03-29 11:02:02,550 			Loss:    2.677e-01    			Backward time: 	 0.11 sec 
2023-03-29 11:02:02,551 ADAM: Layer 0 -> dw_min:1.0000e+00  dw_max:1.0000e+00 lr:1.0000e-07
2023-03-29 11:02:02,551 ADAM: Layer 1 -> dw_min:1.0000e+00  dw_max:1.0000e+00 lr:1.0000e-07
2023-03-29 11:02:02,551 ADAM: Layer 2 -> dw_min:1.0000e+00  dw_max:1.0000e+00 lr:1.0000e-07
2023-03-29 11:02:02,551 ADAM: Layer 3 -> dw_min:1.0000e+00  dw_max:1.0000e+00 lr:1.0000e-07
2023-03-29 11:02:02,577 			Learning rate: weights:   1.000e-07    
2023-03-29 11:02:02,577 			Last test performance: 88.11%
2023-03-29 11:02:02,577 ----------------
2023-03-29 11:02:06,527   85  =>  50   		Training 486 pattern with 89.17% 	Forward time: 	 3.83 sec
2023-03-29 11:02:06,527 			Loss:    2.492e-01    			Backward time: 	 0.11 sec 
2023-03-29 11:02:06,528 ADAM: Layer 0 -> dw_min:1.0000e+00  dw_max:1.0000e+00 lr:1.0000e-07
2023-03-29 11:02:06,528 ADAM: Layer 1 -> dw_min:1.0000e+00  dw_max:1.0000e+00 lr:1.0000e-07
2023-03-29 11:02:06,528 ADAM: Layer 2 -> dw_min:1.0000e+00  dw_max:1.0000e+00 lr:1.0000e-07
2023-03-29 11:02:06,528 ADAM: Layer 3 -> dw_min:1.0000e+00  dw_max:1.0000e+00 lr:1.0000e-07
2023-03-29 11:02:06,608 			Learning rate: weights:   1.000e-07    
2023-03-29 11:02:06,608 			Last test performance: 88.11%
2023-03-29 11:02:06,608 ----------------
2023-03-29 11:02:10,488   85  =>  51   		Training 486 pattern with 90.21% 	Forward time: 	 3.75 sec
2023-03-29 11:02:10,488 			Loss:    2.288e-01    			Backward time: 	 0.11 sec 
2023-03-29 11:02:10,488 ADAM: Layer 0 -> dw_min:1.0000e+00  dw_max:1.0000e+00 lr:1.0000e-07
2023-03-29 11:02:10,488 ADAM: Layer 1 -> dw_min:1.0000e+00  dw_max:1.0000e+00 lr:1.0000e-07
2023-03-29 11:02:10,488 ADAM: Layer 2 -> dw_min:1.0000e+00  dw_max:1.0000e+00 lr:1.0000e-07
2023-03-29 11:02:10,488 ADAM: Layer 3 -> dw_min:1.0000e+00  dw_max:1.0000e+00 lr:1.0000e-07
2023-03-29 11:02:10,544 			Learning rate: weights:   1.000e-07    
2023-03-29 11:02:10,544 			Last test performance: 88.11%
2023-03-29 11:02:10,544 ----------------
2023-03-29 11:02:14,463   85  =>  52   		Training 486 pattern with 88.96% 	Forward time: 	 3.80 sec
2023-03-29 11:02:14,463 			Loss:    2.523e-01    			Backward time: 	 0.11 sec 
2023-03-29 11:02:14,463 ADAM: Layer 0 -> dw_min:1.0000e+00  dw_max:1.0000e+00 lr:1.0000e-07
2023-03-29 11:02:14,463 ADAM: Layer 1 -> dw_min:1.0000e+00  dw_max:1.0000e+00 lr:1.0000e-07
2023-03-29 11:02:14,464 ADAM: Layer 2 -> dw_min:1.0000e+00  dw_max:1.0000e+00 lr:1.0000e-07
2023-03-29 11:02:14,464 ADAM: Layer 3 -> dw_min:1.0000e+00  dw_max:1.0000e+00 lr:1.0000e-07
2023-03-29 11:02:14,570 			Learning rate: weights:   1.000e-07    
2023-03-29 11:02:14,570 			Last test performance: 88.11%
2023-03-29 11:02:14,570 ----------------
2023-03-29 11:02:18,318   85  =>  53   		Training 486 pattern with 89.58% 	Forward time: 	 3.63 sec
2023-03-29 11:02:18,318 			Loss:    2.470e-01    			Backward time: 	 0.11 sec 
2023-03-29 11:02:18,318 ADAM: Layer 0 -> dw_min:1.0000e+00  dw_max:1.0000e+00 lr:1.0000e-07
2023-03-29 11:02:18,318 ADAM: Layer 1 -> dw_min:1.0000e+00  dw_max:1.0000e+00 lr:1.0000e-07
2023-03-29 11:02:18,318 ADAM: Layer 2 -> dw_min:1.0000e+00  dw_max:1.0000e+00 lr:1.0000e-07
2023-03-29 11:02:18,319 ADAM: Layer 3 -> dw_min:1.0000e+00  dw_max:1.0000e+00 lr:1.0000e-07
2023-03-29 11:02:18,420 			Learning rate: weights:   1.000e-07    
2023-03-29 11:02:18,420 			Last test performance: 88.11%
2023-03-29 11:02:18,420 ----------------
2023-03-29 11:02:22,325   85  =>  54   		Training 486 pattern with 87.08% 	Forward time: 	 3.79 sec
2023-03-29 11:02:22,326 			Loss:    2.789e-01    			Backward time: 	 0.11 sec 
2023-03-29 11:02:22,326 ADAM: Layer 0 -> dw_min:1.0000e+00  dw_max:1.0000e+00 lr:1.0000e-07
2023-03-29 11:02:22,326 ADAM: Layer 1 -> dw_min:1.0000e+00  dw_max:1.0000e+00 lr:1.0000e-07
2023-03-29 11:02:22,326 ADAM: Layer 2 -> dw_min:1.0000e+00  dw_max:1.0000e+00 lr:1.0000e-07
2023-03-29 11:02:22,326 ADAM: Layer 3 -> dw_min:1.0000e+00  dw_max:1.0000e+00 lr:1.0000e-07
2023-03-29 11:02:22,382 			Learning rate: weights:   1.000e-07    
2023-03-29 11:02:22,383 			Last test performance: 88.11%
2023-03-29 11:02:22,383 ----------------
2023-03-29 11:02:26,068   85  =>  55   		Training 486 pattern with 85.83% 	Forward time: 	 3.56 sec
2023-03-29 11:02:26,068 			Loss:    2.885e-01    			Backward time: 	 0.11 sec 
2023-03-29 11:02:26,068 ADAM: Layer 0 -> dw_min:1.0000e+00  dw_max:1.0000e+00 lr:1.0000e-07
2023-03-29 11:02:26,068 ADAM: Layer 1 -> dw_min:1.0000e+00  dw_max:1.0000e+00 lr:1.0000e-07
2023-03-29 11:02:26,068 ADAM: Layer 2 -> dw_min:1.0000e+00  dw_max:1.0000e+00 lr:1.0000e-07
2023-03-29 11:02:26,069 ADAM: Layer 3 -> dw_min:1.0000e+00  dw_max:1.0000e+00 lr:1.0000e-07
2023-03-29 11:02:26,147 			Learning rate: weights:   1.000e-07    
2023-03-29 11:02:26,147 			Last test performance: 88.11%
2023-03-29 11:02:26,147 ----------------
2023-03-29 11:02:30,053   85  =>  56   		Training 486 pattern with 89.17% 	Forward time: 	 3.79 sec
2023-03-29 11:02:30,053 			Loss:    2.530e-01    			Backward time: 	 0.11 sec 
2023-03-29 11:02:30,054 ADAM: Layer 0 -> dw_min:1.0000e+00  dw_max:1.0000e+00 lr:1.0000e-07
2023-03-29 11:02:30,054 ADAM: Layer 1 -> dw_min:1.0000e+00  dw_max:1.0000e+00 lr:1.0000e-07
2023-03-29 11:02:30,054 ADAM: Layer 2 -> dw_min:1.0000e+00  dw_max:1.0000e+00 lr:1.0000e-07
2023-03-29 11:02:30,054 ADAM: Layer 3 -> dw_min:1.0000e+00  dw_max:1.0000e+00 lr:1.0000e-07
2023-03-29 11:02:30,138 			Learning rate: weights:   1.000e-07    
2023-03-29 11:02:30,138 			Last test performance: 88.11%
2023-03-29 11:02:30,138 ----------------
2023-03-29 11:02:33,984   85  =>  57   		Training 486 pattern with 90.42% 	Forward time: 	 3.72 sec
2023-03-29 11:02:33,984 			Loss:    2.223e-01    			Backward time: 	 0.11 sec 
2023-03-29 11:02:33,984 ADAM: Layer 0 -> dw_min:1.0000e+00  dw_max:1.0000e+00 lr:1.0000e-07
2023-03-29 11:02:33,984 ADAM: Layer 1 -> dw_min:1.0000e+00  dw_max:1.0000e+00 lr:1.0000e-07
2023-03-29 11:02:33,985 ADAM: Layer 2 -> dw_min:1.0000e+00  dw_max:1.0000e+00 lr:1.0000e-07
2023-03-29 11:02:33,985 ADAM: Layer 3 -> dw_min:1.0000e+00  dw_max:1.0000e+00 lr:1.0000e-07
2023-03-29 11:02:34,059 			Learning rate: weights:   1.000e-07    
2023-03-29 11:02:34,059 			Last test performance: 88.11%
2023-03-29 11:02:34,059 ----------------
2023-03-29 11:02:37,806   85  =>  58   		Training 486 pattern with 90.00% 	Forward time: 	 3.63 sec
2023-03-29 11:02:37,806 			Loss:    2.554e-01    			Backward time: 	 0.11 sec 
2023-03-29 11:02:37,806 ADAM: Layer 0 -> dw_min:1.0000e+00  dw_max:1.0000e+00 lr:1.0000e-07
2023-03-29 11:02:37,806 ADAM: Layer 1 -> dw_min:1.0000e+00  dw_max:1.0000e+00 lr:1.0000e-07
2023-03-29 11:02:37,807 ADAM: Layer 2 -> dw_min:1.0000e+00  dw_max:1.0000e+00 lr:1.0000e-07
2023-03-29 11:02:37,807 ADAM: Layer 3 -> dw_min:1.0000e+00  dw_max:1.0000e+00 lr:1.0000e-07
2023-03-29 11:02:37,833 			Learning rate: weights:   1.000e-07    
2023-03-29 11:02:37,834 			Last test performance: 88.11%
2023-03-29 11:02:37,834 ----------------
2023-03-29 11:02:41,629   85  =>  59   		Training 486 pattern with 87.92% 	Forward time: 	 3.67 sec
2023-03-29 11:02:41,629 			Loss:    2.592e-01    			Backward time: 	 0.11 sec 
2023-03-29 11:02:41,629 ADAM: Layer 0 -> dw_min:1.0000e+00  dw_max:1.0000e+00 lr:1.0000e-07
2023-03-29 11:02:41,630 ADAM: Layer 1 -> dw_min:1.0000e+00  dw_max:1.0000e+00 lr:1.0000e-07
2023-03-29 11:02:41,630 ADAM: Layer 2 -> dw_min:1.0000e+00  dw_max:1.0000e+00 lr:1.0000e-07
2023-03-29 11:02:41,630 ADAM: Layer 3 -> dw_min:1.0000e+00  dw_max:1.0000e+00 lr:1.0000e-07
2023-03-29 11:02:41,696 			Learning rate: weights:   1.000e-07    
2023-03-29 11:02:41,696 			Last test performance: 88.11%
2023-03-29 11:02:41,696 ----------------
2023-03-29 11:02:45,528   85  =>  60   		Training 486 pattern with 87.71% 	Forward time: 	 3.71 sec
2023-03-29 11:02:45,529 			Loss:    2.537e-01    			Backward time: 	 0.11 sec 
2023-03-29 11:02:45,529 ADAM: Layer 0 -> dw_min:1.0000e+00  dw_max:1.0000e+00 lr:1.0000e-07
2023-03-29 11:02:45,529 ADAM: Layer 1 -> dw_min:1.0000e+00  dw_max:1.0000e+00 lr:1.0000e-07
2023-03-29 11:02:45,529 ADAM: Layer 2 -> dw_min:1.0000e+00  dw_max:1.0000e+00 lr:1.0000e-07
2023-03-29 11:02:45,529 ADAM: Layer 3 -> dw_min:1.0000e+00  dw_max:1.0000e+00 lr:1.0000e-07
2023-03-29 11:02:45,641 			Learning rate: weights:   1.000e-07    
2023-03-29 11:02:45,641 			Last test performance: 88.11%
2023-03-29 11:02:45,641 ----------------
2023-03-29 11:02:49,542   85  =>  61   		Training 486 pattern with 90.62% 	Forward time: 	 3.78 sec
2023-03-29 11:02:49,542 			Loss:    1.958e-01    			Backward time: 	 0.11 sec 
2023-03-29 11:02:49,542 ADAM: Layer 0 -> dw_min:1.0000e+00  dw_max:1.0000e+00 lr:1.0000e-07
2023-03-29 11:02:49,542 ADAM: Layer 1 -> dw_min:1.0000e+00  dw_max:1.0000e+00 lr:1.0000e-07
2023-03-29 11:02:49,543 ADAM: Layer 2 -> dw_min:1.0000e+00  dw_max:1.0000e+00 lr:1.0000e-07
2023-03-29 11:02:49,543 ADAM: Layer 3 -> dw_min:1.0000e+00  dw_max:1.0000e+00 lr:1.0000e-07
2023-03-29 11:02:49,601 			Learning rate: weights:   1.000e-07    
2023-03-29 11:02:49,601 			Last test performance: 88.11%
2023-03-29 11:02:49,601 ----------------
2023-03-29 11:02:53,422   85  =>  62   		Training 486 pattern with 86.67% 	Forward time: 	 3.70 sec
2023-03-29 11:02:53,422 			Loss:    2.936e-01    			Backward time: 	 0.11 sec 
2023-03-29 11:02:53,423 ADAM: Layer 0 -> dw_min:1.0000e+00  dw_max:1.0000e+00 lr:1.0000e-07
2023-03-29 11:02:53,423 ADAM: Layer 1 -> dw_min:1.0000e+00  dw_max:1.0000e+00 lr:1.0000e-07
2023-03-29 11:02:53,423 ADAM: Layer 2 -> dw_min:1.0000e+00  dw_max:1.0000e+00 lr:1.0000e-07
2023-03-29 11:02:53,423 ADAM: Layer 3 -> dw_min:1.0000e+00  dw_max:1.0000e+00 lr:1.0000e-07
2023-03-29 11:02:53,538 			Learning rate: weights:   1.000e-07    
2023-03-29 11:02:53,538 			Last test performance: 88.11%
2023-03-29 11:02:53,538 ----------------
2023-03-29 11:02:57,424   85  =>  63   		Training 486 pattern with 88.96% 	Forward time: 	 3.76 sec
2023-03-29 11:02:57,424 			Loss:    2.543e-01    			Backward time: 	 0.11 sec 
2023-03-29 11:02:57,424 ADAM: Layer 0 -> dw_min:1.0000e+00  dw_max:1.0000e+00 lr:1.0000e-07
2023-03-29 11:02:57,424 ADAM: Layer 1 -> dw_min:1.0000e+00  dw_max:1.0000e+00 lr:1.0000e-07
2023-03-29 11:02:57,425 ADAM: Layer 2 -> dw_min:1.0000e+00  dw_max:1.0000e+00 lr:1.0000e-07
2023-03-29 11:02:57,425 ADAM: Layer 3 -> dw_min:1.0000e+00  dw_max:1.0000e+00 lr:1.0000e-07
2023-03-29 11:02:57,547 			Learning rate: weights:   1.000e-07    
2023-03-29 11:02:57,547 			Last test performance: 88.11%
2023-03-29 11:02:57,547 ----------------
2023-03-29 11:03:01,219   85  =>  64   		Training 486 pattern with 87.92% 	Forward time: 	 3.55 sec
2023-03-29 11:03:01,219 			Loss:    2.423e-01    			Backward time: 	 0.11 sec 
2023-03-29 11:03:01,219 ADAM: Layer 0 -> dw_min:1.0000e+00  dw_max:1.0000e+00 lr:1.0000e-07
2023-03-29 11:03:01,219 ADAM: Layer 1 -> dw_min:1.0000e+00  dw_max:1.0000e+00 lr:1.0000e-07
2023-03-29 11:03:01,219 ADAM: Layer 2 -> dw_min:1.0000e+00  dw_max:1.0000e+00 lr:1.0000e-07
2023-03-29 11:03:01,219 ADAM: Layer 3 -> dw_min:1.0000e+00  dw_max:1.0000e+00 lr:1.0000e-07
2023-03-29 11:03:01,242 			Learning rate: weights:   1.000e-07    
2023-03-29 11:03:01,242 			Last test performance: 88.11%
2023-03-29 11:03:01,242 ----------------
2023-03-29 11:03:05,011   85  =>  65   		Training 486 pattern with 87.29% 	Forward time: 	 3.65 sec
2023-03-29 11:03:05,011 			Loss:    2.625e-01    			Backward time: 	 0.11 sec 
2023-03-29 11:03:05,011 ADAM: Layer 0 -> dw_min:1.0000e+00  dw_max:1.0000e+00 lr:1.0000e-07
2023-03-29 11:03:05,011 ADAM: Layer 1 -> dw_min:1.0000e+00  dw_max:1.0000e+00 lr:1.0000e-07
2023-03-29 11:03:05,011 ADAM: Layer 2 -> dw_min:1.0000e+00  dw_max:1.0000e+00 lr:1.0000e-07
2023-03-29 11:03:05,012 ADAM: Layer 3 -> dw_min:1.0000e+00  dw_max:1.0000e+00 lr:1.0000e-07
2023-03-29 11:03:05,089 			Learning rate: weights:   1.000e-07    
2023-03-29 11:03:05,089 			Last test performance: 88.11%
2023-03-29 11:03:05,089 ----------------
2023-03-29 11:03:09,019   85  =>  66   		Training 486 pattern with 87.71% 	Forward time: 	 3.81 sec
2023-03-29 11:03:09,019 			Loss:    3.078e-01    			Backward time: 	 0.11 sec 
2023-03-29 11:03:09,019 ADAM: Layer 0 -> dw_min:1.0000e+00  dw_max:1.0000e+00 lr:1.0000e-07
2023-03-29 11:03:09,020 ADAM: Layer 1 -> dw_min:1.0000e+00  dw_max:1.0000e+00 lr:1.0000e-07
2023-03-29 11:03:09,020 ADAM: Layer 2 -> dw_min:1.0000e+00  dw_max:1.0000e+00 lr:1.0000e-07
2023-03-29 11:03:09,020 ADAM: Layer 3 -> dw_min:1.0000e+00  dw_max:1.0000e+00 lr:1.0000e-07
2023-03-29 11:03:09,100 			Learning rate: weights:   1.000e-07    
2023-03-29 11:03:09,100 			Last test performance: 88.11%
2023-03-29 11:03:09,100 ----------------
2023-03-29 11:03:13,079   85  =>  67   		Training 486 pattern with 91.04% 	Forward time: 	 3.86 sec
2023-03-29 11:03:13,079 			Loss:    2.263e-01    			Backward time: 	 0.11 sec 
2023-03-29 11:03:13,080 ADAM: Layer 0 -> dw_min:1.0000e+00  dw_max:1.0000e+00 lr:1.0000e-07
2023-03-29 11:03:13,080 ADAM: Layer 1 -> dw_min:1.0000e+00  dw_max:1.0000e+00 lr:1.0000e-07
2023-03-29 11:03:13,080 ADAM: Layer 2 -> dw_min:1.0000e+00  dw_max:1.0000e+00 lr:1.0000e-07
2023-03-29 11:03:13,080 ADAM: Layer 3 -> dw_min:1.0000e+00  dw_max:1.0000e+00 lr:1.0000e-07
2023-03-29 11:03:13,104 			Learning rate: weights:   1.000e-07    
2023-03-29 11:03:13,104 			Last test performance: 88.11%
2023-03-29 11:03:13,104 ----------------
2023-03-29 11:03:16,913   85  =>  68   		Training 486 pattern with 90.62% 	Forward time: 	 3.69 sec
2023-03-29 11:03:16,913 			Loss:    2.340e-01    			Backward time: 	 0.11 sec 
2023-03-29 11:03:16,914 ADAM: Layer 0 -> dw_min:1.0000e+00  dw_max:1.0000e+00 lr:1.0000e-07
2023-03-29 11:03:16,914 ADAM: Layer 1 -> dw_min:1.0000e+00  dw_max:1.0000e+00 lr:1.0000e-07
2023-03-29 11:03:16,914 ADAM: Layer 2 -> dw_min:1.0000e+00  dw_max:1.0000e+00 lr:1.0000e-07
2023-03-29 11:03:16,914 ADAM: Layer 3 -> dw_min:1.0000e+00  dw_max:1.0000e+00 lr:1.0000e-07
2023-03-29 11:03:17,054 			Learning rate: weights:   1.000e-07    
2023-03-29 11:03:17,054 			Last test performance: 88.11%
2023-03-29 11:03:17,054 ----------------
2023-03-29 11:03:21,088   85  =>  69   		Training 486 pattern with 88.33% 	Forward time: 	 3.91 sec
2023-03-29 11:03:21,088 			Loss:    2.582e-01    			Backward time: 	 0.11 sec 
2023-03-29 11:03:21,089 ADAM: Layer 0 -> dw_min:1.0000e+00  dw_max:1.0000e+00 lr:1.0000e-07
2023-03-29 11:03:21,089 ADAM: Layer 1 -> dw_min:1.0000e+00  dw_max:1.0000e+00 lr:1.0000e-07
2023-03-29 11:03:21,089 ADAM: Layer 2 -> dw_min:1.0000e+00  dw_max:1.0000e+00 lr:1.0000e-07
2023-03-29 11:03:21,089 ADAM: Layer 3 -> dw_min:1.0000e+00  dw_max:1.0000e+00 lr:1.0000e-07
2023-03-29 11:03:21,120 			Learning rate: weights:   1.000e-07    
2023-03-29 11:03:21,120 			Last test performance: 88.11%
2023-03-29 11:03:21,120 ----------------
2023-03-29 11:03:25,011   85  =>  70   		Training 486 pattern with 89.58% 	Forward time: 	 3.77 sec
2023-03-29 11:03:25,011 			Loss:    2.367e-01    			Backward time: 	 0.11 sec 
2023-03-29 11:03:25,012 ADAM: Layer 0 -> dw_min:1.0000e+00  dw_max:1.0000e+00 lr:1.0000e-07
2023-03-29 11:03:25,012 ADAM: Layer 1 -> dw_min:1.0000e+00  dw_max:1.0000e+00 lr:1.0000e-07
2023-03-29 11:03:25,012 ADAM: Layer 2 -> dw_min:1.0000e+00  dw_max:1.0000e+00 lr:1.0000e-07
2023-03-29 11:03:25,012 ADAM: Layer 3 -> dw_min:1.0000e+00  dw_max:1.0000e+00 lr:1.0000e-07
2023-03-29 11:03:25,113 			Learning rate: weights:   1.000e-07    
2023-03-29 11:03:25,113 			Last test performance: 88.11%
2023-03-29 11:03:25,113 ----------------
2023-03-29 11:03:29,115   85  =>  71   		Training 486 pattern with 88.33% 	Forward time: 	 3.88 sec
2023-03-29 11:03:29,115 			Loss:    2.701e-01    			Backward time: 	 0.11 sec 
2023-03-29 11:03:29,116 ADAM: Layer 0 -> dw_min:1.0000e+00  dw_max:1.0000e+00 lr:1.0000e-07
2023-03-29 11:03:29,116 ADAM: Layer 1 -> dw_min:1.0000e+00  dw_max:1.0000e+00 lr:1.0000e-07
2023-03-29 11:03:29,116 ADAM: Layer 2 -> dw_min:1.0000e+00  dw_max:1.0000e+00 lr:1.0000e-07
2023-03-29 11:03:29,116 ADAM: Layer 3 -> dw_min:1.0000e+00  dw_max:1.0000e+00 lr:1.0000e-07
2023-03-29 11:03:29,204 			Learning rate: weights:   1.000e-07    
2023-03-29 11:03:29,204 			Last test performance: 88.11%
2023-03-29 11:03:29,204 ----------------
2023-03-29 11:03:33,125   85  =>  72   		Training 486 pattern with 89.38% 	Forward time: 	 3.80 sec
2023-03-29 11:03:33,125 			Loss:    2.318e-01    			Backward time: 	 0.11 sec 
2023-03-29 11:03:33,125 ADAM: Layer 0 -> dw_min:1.0000e+00  dw_max:1.0000e+00 lr:1.0000e-07
2023-03-29 11:03:33,125 ADAM: Layer 1 -> dw_min:1.0000e+00  dw_max:1.0000e+00 lr:1.0000e-07
2023-03-29 11:03:33,126 ADAM: Layer 2 -> dw_min:1.0000e+00  dw_max:1.0000e+00 lr:1.0000e-07
2023-03-29 11:03:33,126 ADAM: Layer 3 -> dw_min:1.0000e+00  dw_max:1.0000e+00 lr:1.0000e-07
2023-03-29 11:03:33,248 			Learning rate: weights:   1.000e-07    
2023-03-29 11:03:33,248 			Last test performance: 88.11%
2023-03-29 11:03:33,248 ----------------
2023-03-29 11:03:37,072   85  =>  73   		Training 486 pattern with 88.33% 	Forward time: 	 3.70 sec
2023-03-29 11:03:37,072 			Loss:    2.447e-01    			Backward time: 	 0.11 sec 
2023-03-29 11:03:37,072 ADAM: Layer 0 -> dw_min:1.0000e+00  dw_max:1.0000e+00 lr:1.0000e-07
2023-03-29 11:03:37,072 ADAM: Layer 1 -> dw_min:1.0000e+00  dw_max:1.0000e+00 lr:1.0000e-07
2023-03-29 11:03:37,072 ADAM: Layer 2 -> dw_min:1.0000e+00  dw_max:1.0000e+00 lr:1.0000e-07
2023-03-29 11:03:37,072 ADAM: Layer 3 -> dw_min:1.0000e+00  dw_max:1.0000e+00 lr:1.0000e-07
2023-03-29 11:03:37,151 			Learning rate: weights:   1.000e-07    
2023-03-29 11:03:37,151 			Last test performance: 88.11%
2023-03-29 11:03:37,151 ----------------
2023-03-29 11:03:40,854   85  =>  74   		Training 486 pattern with 86.88% 	Forward time: 	 3.58 sec
2023-03-29 11:03:40,854 			Loss:    2.935e-01    			Backward time: 	 0.11 sec 
2023-03-29 11:03:40,854 ADAM: Layer 0 -> dw_min:1.0000e+00  dw_max:1.0000e+00 lr:1.0000e-07
2023-03-29 11:03:40,854 ADAM: Layer 1 -> dw_min:1.0000e+00  dw_max:1.0000e+00 lr:1.0000e-07
2023-03-29 11:03:40,854 ADAM: Layer 2 -> dw_min:1.0000e+00  dw_max:1.0000e+00 lr:1.0000e-07
2023-03-29 11:03:40,854 ADAM: Layer 3 -> dw_min:1.0000e+00  dw_max:1.0000e+00 lr:1.0000e-07
2023-03-29 11:03:40,936 			Learning rate: weights:   1.000e-07    
2023-03-29 11:03:40,936 			Last test performance: 88.11%
2023-03-29 11:03:40,936 ----------------
2023-03-29 11:03:44,983   85  =>  75   		Training 486 pattern with 89.58% 	Forward time: 	 3.92 sec
2023-03-29 11:03:44,983 			Loss:    2.403e-01    			Backward time: 	 0.11 sec 
2023-03-29 11:03:44,983 ADAM: Layer 0 -> dw_min:1.0000e+00  dw_max:1.0000e+00 lr:1.0000e-07
2023-03-29 11:03:44,983 ADAM: Layer 1 -> dw_min:1.0000e+00  dw_max:1.0000e+00 lr:1.0000e-07
2023-03-29 11:03:44,983 ADAM: Layer 2 -> dw_min:1.0000e+00  dw_max:1.0000e+00 lr:1.0000e-07
2023-03-29 11:03:44,984 ADAM: Layer 3 -> dw_min:1.0000e+00  dw_max:1.0000e+00 lr:1.0000e-07
2023-03-29 11:03:45,040 			Learning rate: weights:   1.000e-07    
2023-03-29 11:03:45,040 			Last test performance: 88.11%
2023-03-29 11:03:45,040 ----------------
2023-03-29 11:03:48,814   85  =>  76   		Training 486 pattern with 85.83% 	Forward time: 	 3.65 sec
2023-03-29 11:03:48,814 			Loss:    2.875e-01    			Backward time: 	 0.11 sec 
2023-03-29 11:03:48,814 ADAM: Layer 0 -> dw_min:1.0000e+00  dw_max:1.0000e+00 lr:1.0000e-07
2023-03-29 11:03:48,814 ADAM: Layer 1 -> dw_min:1.0000e+00  dw_max:1.0000e+00 lr:1.0000e-07
2023-03-29 11:03:48,814 ADAM: Layer 2 -> dw_min:1.0000e+00  dw_max:1.0000e+00 lr:1.0000e-07
2023-03-29 11:03:48,815 ADAM: Layer 3 -> dw_min:1.0000e+00  dw_max:1.0000e+00 lr:1.0000e-07
2023-03-29 11:03:48,841 			Learning rate: weights:   1.000e-07    
2023-03-29 11:03:48,841 			Last test performance: 88.11%
2023-03-29 11:03:48,841 ----------------
2023-03-29 11:03:52,602   85  =>  77   		Training 486 pattern with 88.75% 	Forward time: 	 3.64 sec
2023-03-29 11:03:52,602 			Loss:    2.659e-01    			Backward time: 	 0.11 sec 
2023-03-29 11:03:52,602 ADAM: Layer 0 -> dw_min:1.0000e+00  dw_max:1.0000e+00 lr:1.0000e-07
2023-03-29 11:03:52,603 ADAM: Layer 1 -> dw_min:1.0000e+00  dw_max:1.0000e+00 lr:1.0000e-07
2023-03-29 11:03:52,603 ADAM: Layer 2 -> dw_min:1.0000e+00  dw_max:1.0000e+00 lr:1.0000e-07
2023-03-29 11:03:52,603 ADAM: Layer 3 -> dw_min:1.0000e+00  dw_max:1.0000e+00 lr:1.0000e-07
2023-03-29 11:03:52,626 			Learning rate: weights:   1.000e-07    
2023-03-29 11:03:52,626 			Last test performance: 88.11%
2023-03-29 11:03:52,626 ----------------
2023-03-29 11:03:56,514   85  =>  78   		Training 486 pattern with 91.67% 	Forward time: 	 3.77 sec
2023-03-29 11:03:56,514 			Loss:    1.810e-01    			Backward time: 	 0.11 sec 
2023-03-29 11:03:56,515 ADAM: Layer 0 -> dw_min:1.0000e+00  dw_max:1.0000e+00 lr:1.0000e-07
2023-03-29 11:03:56,515 ADAM: Layer 1 -> dw_min:1.0000e+00  dw_max:1.0000e+00 lr:1.0000e-07
2023-03-29 11:03:56,515 ADAM: Layer 2 -> dw_min:1.0000e+00  dw_max:1.0000e+00 lr:1.0000e-07
2023-03-29 11:03:56,515 ADAM: Layer 3 -> dw_min:1.0000e+00  dw_max:1.0000e+00 lr:1.0000e-07
2023-03-29 11:03:56,702 			Learning rate: weights:   1.000e-07    
2023-03-29 11:03:56,702 			Last test performance: 88.11%
2023-03-29 11:03:56,702 ----------------
2023-03-29 11:04:00,673   85  =>  79   		Training 486 pattern with 90.21% 	Forward time: 	 3.85 sec
2023-03-29 11:04:00,673 			Loss:    2.407e-01    			Backward time: 	 0.11 sec 
2023-03-29 11:04:00,673 ADAM: Layer 0 -> dw_min:1.0000e+00  dw_max:1.0000e+00 lr:1.0000e-07
2023-03-29 11:04:00,673 ADAM: Layer 1 -> dw_min:1.0000e+00  dw_max:1.0000e+00 lr:1.0000e-07
2023-03-29 11:04:00,674 ADAM: Layer 2 -> dw_min:1.0000e+00  dw_max:1.0000e+00 lr:1.0000e-07
2023-03-29 11:04:00,674 ADAM: Layer 3 -> dw_min:1.0000e+00  dw_max:1.0000e+00 lr:1.0000e-07
2023-03-29 11:04:00,754 			Learning rate: weights:   1.000e-07    
2023-03-29 11:04:00,755 			Last test performance: 88.11%
2023-03-29 11:04:00,755 ----------------
2023-03-29 11:04:04,675   85  =>  80   		Training 486 pattern with 88.54% 	Forward time: 	 3.80 sec
2023-03-29 11:04:04,675 			Loss:    2.706e-01    			Backward time: 	 0.11 sec 
2023-03-29 11:04:04,675 ADAM: Layer 0 -> dw_min:1.0000e+00  dw_max:1.0000e+00 lr:1.0000e-07
2023-03-29 11:04:04,675 ADAM: Layer 1 -> dw_min:1.0000e+00  dw_max:1.0000e+00 lr:1.0000e-07
2023-03-29 11:04:04,675 ADAM: Layer 2 -> dw_min:1.0000e+00  dw_max:1.0000e+00 lr:1.0000e-07
2023-03-29 11:04:04,675 ADAM: Layer 3 -> dw_min:1.0000e+00  dw_max:1.0000e+00 lr:1.0000e-07
2023-03-29 11:04:04,759 			Learning rate: weights:   1.000e-07    
2023-03-29 11:04:04,759 			Last test performance: 88.11%
2023-03-29 11:04:04,759 ----------------
2023-03-29 11:04:08,574   85  =>  81   		Training 486 pattern with 90.21% 	Forward time: 	 3.69 sec
2023-03-29 11:04:08,574 			Loss:    2.282e-01    			Backward time: 	 0.11 sec 
2023-03-29 11:04:08,574 ADAM: Layer 0 -> dw_min:1.0000e+00  dw_max:1.0000e+00 lr:1.0000e-07
2023-03-29 11:04:08,574 ADAM: Layer 1 -> dw_min:1.0000e+00  dw_max:1.0000e+00 lr:1.0000e-07
2023-03-29 11:04:08,575 ADAM: Layer 2 -> dw_min:1.0000e+00  dw_max:1.0000e+00 lr:1.0000e-07
2023-03-29 11:04:08,575 ADAM: Layer 3 -> dw_min:1.0000e+00  dw_max:1.0000e+00 lr:1.0000e-07
2023-03-29 11:04:08,599 			Learning rate: weights:   1.000e-07    
2023-03-29 11:04:08,599 			Last test performance: 88.11%
2023-03-29 11:04:08,599 ----------------
2023-03-29 11:04:12,740   85  =>  82   		Training 486 pattern with 89.58% 	Forward time: 	 4.01 sec
2023-03-29 11:04:12,740 			Loss:    2.607e-01    			Backward time: 	 0.11 sec 
2023-03-29 11:04:12,741 ADAM: Layer 0 -> dw_min:1.0000e+00  dw_max:1.0000e+00 lr:1.0000e-07
2023-03-29 11:04:12,741 ADAM: Layer 1 -> dw_min:1.0000e+00  dw_max:1.0000e+00 lr:1.0000e-07
2023-03-29 11:04:12,741 ADAM: Layer 2 -> dw_min:1.0000e+00  dw_max:1.0000e+00 lr:1.0000e-07
2023-03-29 11:04:12,741 ADAM: Layer 3 -> dw_min:1.0000e+00  dw_max:1.0000e+00 lr:1.0000e-07
2023-03-29 11:04:12,822 			Learning rate: weights:   1.000e-07    
2023-03-29 11:04:12,822 			Last test performance: 88.11%
2023-03-29 11:04:12,822 ----------------
2023-03-29 11:04:16,781   85  =>  83   		Training 486 pattern with 84.38% 	Forward time: 	 3.84 sec
2023-03-29 11:04:16,781 			Loss:    3.522e-01    			Backward time: 	 0.11 sec 
2023-03-29 11:04:16,781 ADAM: Layer 0 -> dw_min:1.0000e+00  dw_max:1.0000e+00 lr:1.0000e-07
2023-03-29 11:04:16,781 ADAM: Layer 1 -> dw_min:1.0000e+00  dw_max:1.0000e+00 lr:1.0000e-07
2023-03-29 11:04:16,781 ADAM: Layer 2 -> dw_min:1.0000e+00  dw_max:1.0000e+00 lr:1.0000e-07
2023-03-29 11:04:16,781 ADAM: Layer 3 -> dw_min:1.0000e+00  dw_max:1.0000e+00 lr:1.0000e-07
2023-03-29 11:04:17,022 			Learning rate: weights:   1.000e-07    
2023-03-29 11:04:17,022 			Last test performance: 88.11%
2023-03-29 11:04:17,022 ----------------
2023-03-29 11:04:20,955   85  =>  84   		Training 486 pattern with 91.46% 	Forward time: 	 3.81 sec
2023-03-29 11:04:20,955 			Loss:    2.029e-01    			Backward time: 	 0.11 sec 
2023-03-29 11:04:20,956 ADAM: Layer 0 -> dw_min:1.0000e+00  dw_max:1.0000e+00 lr:1.0000e-07
2023-03-29 11:04:20,956 ADAM: Layer 1 -> dw_min:1.0000e+00  dw_max:1.0000e+00 lr:1.0000e-07
2023-03-29 11:04:20,956 ADAM: Layer 2 -> dw_min:1.0000e+00  dw_max:1.0000e+00 lr:1.0000e-07
2023-03-29 11:04:20,956 ADAM: Layer 3 -> dw_min:1.0000e+00  dw_max:1.0000e+00 lr:1.0000e-07
2023-03-29 11:04:21,039 			Learning rate: weights:   1.000e-07    
2023-03-29 11:04:21,039 			Last test performance: 88.11%
2023-03-29 11:04:21,039 ----------------
2023-03-29 11:04:24,894   85  =>  85   		Training 486 pattern with 89.38% 	Forward time: 	 3.74 sec
2023-03-29 11:04:24,894 			Loss:    2.330e-01    			Backward time: 	 0.11 sec 
2023-03-29 11:04:24,894 ADAM: Layer 0 -> dw_min:1.0000e+00  dw_max:1.0000e+00 lr:1.0000e-07
2023-03-29 11:04:24,894 ADAM: Layer 1 -> dw_min:1.0000e+00  dw_max:1.0000e+00 lr:1.0000e-07
2023-03-29 11:04:24,894 ADAM: Layer 2 -> dw_min:1.0000e+00  dw_max:1.0000e+00 lr:1.0000e-07
2023-03-29 11:04:24,894 ADAM: Layer 3 -> dw_min:1.0000e+00  dw_max:1.0000e+00 lr:1.0000e-07
2023-03-29 11:04:24,973 			Learning rate: weights:   1.000e-07    
2023-03-29 11:04:24,973 			Last test performance: 88.11%
2023-03-29 11:04:24,973 ----------------
2023-03-29 11:04:29,035   85  =>  86   		Training 486 pattern with 88.75% 	Forward time: 	 3.94 sec
2023-03-29 11:04:29,036 			Loss:    2.621e-01    			Backward time: 	 0.11 sec 
2023-03-29 11:04:29,036 ADAM: Layer 0 -> dw_min:1.0000e+00  dw_max:1.0000e+00 lr:1.0000e-07
2023-03-29 11:04:29,036 ADAM: Layer 1 -> dw_min:1.0000e+00  dw_max:1.0000e+00 lr:1.0000e-07
2023-03-29 11:04:29,036 ADAM: Layer 2 -> dw_min:1.0000e+00  dw_max:1.0000e+00 lr:1.0000e-07
2023-03-29 11:04:29,036 ADAM: Layer 3 -> dw_min:1.0000e+00  dw_max:1.0000e+00 lr:1.0000e-07
2023-03-29 11:04:29,203 			Learning rate: weights:   1.000e-07    
2023-03-29 11:04:29,203 			Last test performance: 88.11%
2023-03-29 11:04:29,203 ----------------
2023-03-29 11:04:33,122   85  =>  87   		Training 486 pattern with 89.58% 	Forward time: 	 3.80 sec
2023-03-29 11:04:33,122 			Loss:    2.199e-01    			Backward time: 	 0.11 sec 
2023-03-29 11:04:33,123 ADAM: Layer 0 -> dw_min:1.0000e+00  dw_max:1.0000e+00 lr:1.0000e-07
2023-03-29 11:04:33,123 ADAM: Layer 1 -> dw_min:1.0000e+00  dw_max:1.0000e+00 lr:1.0000e-07
2023-03-29 11:04:33,123 ADAM: Layer 2 -> dw_min:1.0000e+00  dw_max:1.0000e+00 lr:1.0000e-07
2023-03-29 11:04:33,123 ADAM: Layer 3 -> dw_min:1.0000e+00  dw_max:1.0000e+00 lr:1.0000e-07
2023-03-29 11:04:33,208 			Learning rate: weights:   1.000e-07    
2023-03-29 11:04:33,208 			Last test performance: 88.11%
2023-03-29 11:04:33,208 ----------------
2023-03-29 11:04:37,304   85  =>  88   		Training 486 pattern with 86.88% 	Forward time: 	 3.98 sec
2023-03-29 11:04:37,304 			Loss:    2.857e-01    			Backward time: 	 0.11 sec 
2023-03-29 11:04:37,304 ADAM: Layer 0 -> dw_min:1.0000e+00  dw_max:1.0000e+00 lr:1.0000e-07
2023-03-29 11:04:37,304 ADAM: Layer 1 -> dw_min:1.0000e+00  dw_max:1.0000e+00 lr:1.0000e-07
2023-03-29 11:04:37,305 ADAM: Layer 2 -> dw_min:1.0000e+00  dw_max:1.0000e+00 lr:1.0000e-07
2023-03-29 11:04:37,305 ADAM: Layer 3 -> dw_min:1.0000e+00  dw_max:1.0000e+00 lr:1.0000e-07
2023-03-29 11:04:37,388 			Learning rate: weights:   1.000e-07    
2023-03-29 11:04:37,388 			Last test performance: 88.11%
2023-03-29 11:04:37,388 ----------------
2023-03-29 11:04:41,156   85  =>  89   		Training 486 pattern with 87.50% 	Forward time: 	 3.65 sec
2023-03-29 11:04:41,156 			Loss:    2.780e-01    			Backward time: 	 0.11 sec 
2023-03-29 11:04:41,156 ADAM: Layer 0 -> dw_min:1.0000e+00  dw_max:1.0000e+00 lr:1.0000e-07
2023-03-29 11:04:41,156 ADAM: Layer 1 -> dw_min:1.0000e+00  dw_max:1.0000e+00 lr:1.0000e-07
2023-03-29 11:04:41,156 ADAM: Layer 2 -> dw_min:1.0000e+00  dw_max:1.0000e+00 lr:1.0000e-07
2023-03-29 11:04:41,157 ADAM: Layer 3 -> dw_min:1.0000e+00  dw_max:1.0000e+00 lr:1.0000e-07
2023-03-29 11:04:41,234 			Learning rate: weights:   1.000e-07    
2023-03-29 11:04:41,234 			Last test performance: 88.11%
2023-03-29 11:04:41,234 ----------------
2023-03-29 11:04:45,168   85  =>  90   		Training 486 pattern with 88.96% 	Forward time: 	 3.81 sec
2023-03-29 11:04:45,168 			Loss:    2.563e-01    			Backward time: 	 0.11 sec 
2023-03-29 11:04:45,168 ADAM: Layer 0 -> dw_min:1.0000e+00  dw_max:1.0000e+00 lr:1.0000e-07
2023-03-29 11:04:45,169 ADAM: Layer 1 -> dw_min:1.0000e+00  dw_max:1.0000e+00 lr:1.0000e-07
2023-03-29 11:04:45,169 ADAM: Layer 2 -> dw_min:1.0000e+00  dw_max:1.0000e+00 lr:1.0000e-07
2023-03-29 11:04:45,169 ADAM: Layer 3 -> dw_min:1.0000e+00  dw_max:1.0000e+00 lr:1.0000e-07
2023-03-29 11:04:45,279 			Learning rate: weights:   1.000e-07    
2023-03-29 11:04:45,279 			Last test performance: 88.11%
2023-03-29 11:04:45,279 ----------------
2023-03-29 11:04:49,121   85  =>  91   		Training 486 pattern with 88.75% 	Forward time: 	 3.72 sec
2023-03-29 11:04:49,121 			Loss:    2.455e-01    			Backward time: 	 0.11 sec 
2023-03-29 11:04:49,121 ADAM: Layer 0 -> dw_min:1.0000e+00  dw_max:1.0000e+00 lr:1.0000e-07
2023-03-29 11:04:49,121 ADAM: Layer 1 -> dw_min:1.0000e+00  dw_max:1.0000e+00 lr:1.0000e-07
2023-03-29 11:04:49,121 ADAM: Layer 2 -> dw_min:1.0000e+00  dw_max:1.0000e+00 lr:1.0000e-07
2023-03-29 11:04:49,121 ADAM: Layer 3 -> dw_min:1.0000e+00  dw_max:1.0000e+00 lr:1.0000e-07
2023-03-29 11:04:49,213 			Learning rate: weights:   1.000e-07    
2023-03-29 11:04:49,213 			Last test performance: 88.11%
2023-03-29 11:04:49,213 ----------------
2023-03-29 11:04:53,058   85  =>  92   		Training 486 pattern with 86.67% 	Forward time: 	 3.73 sec
2023-03-29 11:04:53,058 			Loss:    2.749e-01    			Backward time: 	 0.11 sec 
2023-03-29 11:04:53,058 ADAM: Layer 0 -> dw_min:1.0000e+00  dw_max:1.0000e+00 lr:1.0000e-07
2023-03-29 11:04:53,058 ADAM: Layer 1 -> dw_min:1.0000e+00  dw_max:1.0000e+00 lr:1.0000e-07
2023-03-29 11:04:53,058 ADAM: Layer 2 -> dw_min:1.0000e+00  dw_max:1.0000e+00 lr:1.0000e-07
2023-03-29 11:04:53,058 ADAM: Layer 3 -> dw_min:1.0000e+00  dw_max:1.0000e+00 lr:1.0000e-07
2023-03-29 11:04:53,130 			Learning rate: weights:   1.000e-07    
2023-03-29 11:04:53,130 			Last test performance: 88.11%
2023-03-29 11:04:53,131 ----------------
2023-03-29 11:04:57,038   85  =>  93   		Training 486 pattern with 88.75% 	Forward time: 	 3.78 sec
2023-03-29 11:04:57,038 			Loss:    2.626e-01    			Backward time: 	 0.11 sec 
2023-03-29 11:04:57,038 ADAM: Layer 0 -> dw_min:1.0000e+00  dw_max:1.0000e+00 lr:1.0000e-07
2023-03-29 11:04:57,038 ADAM: Layer 1 -> dw_min:1.0000e+00  dw_max:1.0000e+00 lr:1.0000e-07
2023-03-29 11:04:57,038 ADAM: Layer 2 -> dw_min:1.0000e+00  dw_max:1.0000e+00 lr:1.0000e-07
2023-03-29 11:04:57,038 ADAM: Layer 3 -> dw_min:1.0000e+00  dw_max:1.0000e+00 lr:1.0000e-07
2023-03-29 11:04:57,138 			Learning rate: weights:   1.000e-07    
2023-03-29 11:04:57,138 			Last test performance: 88.11%
2023-03-29 11:04:57,139 ----------------
2023-03-29 11:05:00,988   85  =>  94   		Training 486 pattern with 88.54% 	Forward time: 	 3.73 sec
2023-03-29 11:05:00,988 			Loss:    2.810e-01    			Backward time: 	 0.11 sec 
2023-03-29 11:05:00,988 ADAM: Layer 0 -> dw_min:1.0000e+00  dw_max:1.0000e+00 lr:1.0000e-07
2023-03-29 11:05:00,988 ADAM: Layer 1 -> dw_min:1.0000e+00  dw_max:1.0000e+00 lr:1.0000e-07
2023-03-29 11:05:00,989 ADAM: Layer 2 -> dw_min:1.0000e+00  dw_max:1.0000e+00 lr:1.0000e-07
2023-03-29 11:05:00,989 ADAM: Layer 3 -> dw_min:1.0000e+00  dw_max:1.0000e+00 lr:1.0000e-07
2023-03-29 11:05:01,076 			Learning rate: weights:   1.000e-07    
2023-03-29 11:05:01,076 			Last test performance: 88.11%
2023-03-29 11:05:01,076 ----------------
2023-03-29 11:05:04,959   85  =>  95   		Training 486 pattern with 87.50% 	Forward time: 	 3.76 sec
2023-03-29 11:05:04,959 			Loss:    2.628e-01    			Backward time: 	 0.11 sec 
2023-03-29 11:05:04,959 ADAM: Layer 0 -> dw_min:1.0000e+00  dw_max:1.0000e+00 lr:1.0000e-07
2023-03-29 11:05:04,960 ADAM: Layer 1 -> dw_min:1.0000e+00  dw_max:1.0000e+00 lr:1.0000e-07
2023-03-29 11:05:04,960 ADAM: Layer 2 -> dw_min:1.0000e+00  dw_max:1.0000e+00 lr:1.0000e-07
2023-03-29 11:05:04,960 ADAM: Layer 3 -> dw_min:1.0000e+00  dw_max:1.0000e+00 lr:1.0000e-07
2023-03-29 11:05:05,042 			Learning rate: weights:   1.000e-07    
2023-03-29 11:05:05,042 			Last test performance: 88.11%
2023-03-29 11:05:05,042 ----------------
2023-03-29 11:05:08,897   85  =>  96   		Training 486 pattern with 91.04% 	Forward time: 	 3.73 sec
2023-03-29 11:05:08,897 			Loss:    2.042e-01    			Backward time: 	 0.11 sec 
2023-03-29 11:05:08,897 ADAM: Layer 0 -> dw_min:1.0000e+00  dw_max:1.0000e+00 lr:1.0000e-07
2023-03-29 11:05:08,897 ADAM: Layer 1 -> dw_min:1.0000e+00  dw_max:1.0000e+00 lr:1.0000e-07
2023-03-29 11:05:08,897 ADAM: Layer 2 -> dw_min:1.0000e+00  dw_max:1.0000e+00 lr:1.0000e-07
2023-03-29 11:05:08,897 ADAM: Layer 3 -> dw_min:1.0000e+00  dw_max:1.0000e+00 lr:1.0000e-07
2023-03-29 11:05:09,002 			Learning rate: weights:   1.000e-07    
2023-03-29 11:05:09,002 			Last test performance: 88.11%
2023-03-29 11:05:09,002 ----------------
2023-03-29 11:05:12,901   85  =>  97   		Training 486 pattern with 89.58% 	Forward time: 	 3.78 sec
2023-03-29 11:05:12,901 			Loss:    2.364e-01    			Backward time: 	 0.11 sec 
2023-03-29 11:05:12,901 ADAM: Layer 0 -> dw_min:1.0000e+00  dw_max:1.0000e+00 lr:1.0000e-07
2023-03-29 11:05:12,901 ADAM: Layer 1 -> dw_min:1.0000e+00  dw_max:1.0000e+00 lr:1.0000e-07
2023-03-29 11:05:12,901 ADAM: Layer 2 -> dw_min:1.0000e+00  dw_max:1.0000e+00 lr:1.0000e-07
2023-03-29 11:05:12,901 ADAM: Layer 3 -> dw_min:1.0000e+00  dw_max:1.0000e+00 lr:1.0000e-07
2023-03-29 11:05:12,960 			Learning rate: weights:   1.000e-07    
2023-03-29 11:05:12,960 			Last test performance: 88.11%
2023-03-29 11:05:12,960 ----------------
2023-03-29 11:05:16,801   85  =>  98   		Training 486 pattern with 86.88% 	Forward time: 	 3.72 sec
2023-03-29 11:05:16,801 			Loss:    2.829e-01    			Backward time: 	 0.11 sec 
2023-03-29 11:05:16,801 ADAM: Layer 0 -> dw_min:1.0000e+00  dw_max:1.0000e+00 lr:1.0000e-07
2023-03-29 11:05:16,801 ADAM: Layer 1 -> dw_min:1.0000e+00  dw_max:1.0000e+00 lr:1.0000e-07
2023-03-29 11:05:16,802 ADAM: Layer 2 -> dw_min:1.0000e+00  dw_max:1.0000e+00 lr:1.0000e-07
2023-03-29 11:05:16,802 ADAM: Layer 3 -> dw_min:1.0000e+00  dw_max:1.0000e+00 lr:1.0000e-07
2023-03-29 11:05:16,868 			Learning rate: weights:   1.000e-07    
2023-03-29 11:05:16,868 			Last test performance: 88.11%
2023-03-29 11:05:16,868 ----------------
2023-03-29 11:05:20,784   85  =>  99   		Training 486 pattern with 87.29% 	Forward time: 	 3.79 sec
2023-03-29 11:05:20,784 			Loss:    2.602e-01    			Backward time: 	 0.11 sec 
2023-03-29 11:05:20,784 ADAM: Layer 0 -> dw_min:1.0000e+00  dw_max:1.0000e+00 lr:1.0000e-07
2023-03-29 11:05:20,785 ADAM: Layer 1 -> dw_min:1.0000e+00  dw_max:1.0000e+00 lr:1.0000e-07
2023-03-29 11:05:20,785 ADAM: Layer 2 -> dw_min:1.0000e+00  dw_max:1.0000e+00 lr:1.0000e-07
2023-03-29 11:05:20,785 ADAM: Layer 3 -> dw_min:1.0000e+00  dw_max:1.0000e+00 lr:1.0000e-07
2023-03-29 11:05:20,870 			Learning rate: weights:   1.000e-07    
2023-03-29 11:05:20,870 			Last test performance: 88.11%
2023-03-29 11:05:20,870 ----------------
2023-03-29 11:05:24,873   85  => 100   		Training 486 pattern with 86.25% 	Forward time: 	 3.88 sec
2023-03-29 11:05:24,873 			Loss:    2.801e-01    			Backward time: 	 0.11 sec 
2023-03-29 11:05:24,873 ADAM: Layer 0 -> dw_min:1.0000e+00  dw_max:1.0000e+00 lr:1.0000e-07
2023-03-29 11:05:24,873 ADAM: Layer 1 -> dw_min:1.0000e+00  dw_max:1.0000e+00 lr:1.0000e-07
2023-03-29 11:05:24,874 ADAM: Layer 2 -> dw_min:1.0000e+00  dw_max:1.0000e+00 lr:1.0000e-07
2023-03-29 11:05:24,874 ADAM: Layer 3 -> dw_min:1.0000e+00  dw_max:1.0000e+00 lr:1.0000e-07
2023-03-29 11:05:24,952 			Learning rate: weights:   1.000e-07    
2023-03-29 11:05:24,952 			Last test performance: 88.11%
2023-03-29 11:05:24,952 ----------------
2023-03-29 11:05:28,799   85  => 101   		Training 486 pattern with 89.17% 	Forward time: 	 3.73 sec
2023-03-29 11:05:28,799 			Loss:    2.488e-01    			Backward time: 	 0.11 sec 
2023-03-29 11:05:28,799 ADAM: Layer 0 -> dw_min:1.0000e+00  dw_max:1.0000e+00 lr:1.0000e-07
2023-03-29 11:05:28,799 ADAM: Layer 1 -> dw_min:1.0000e+00  dw_max:1.0000e+00 lr:1.0000e-07
2023-03-29 11:05:28,799 ADAM: Layer 2 -> dw_min:1.0000e+00  dw_max:1.0000e+00 lr:1.0000e-07
2023-03-29 11:05:28,799 ADAM: Layer 3 -> dw_min:1.0000e+00  dw_max:1.0000e+00 lr:1.0000e-07
2023-03-29 11:05:28,883 			Learning rate: weights:   1.000e-07    
2023-03-29 11:05:28,883 			Last test performance: 88.11%
2023-03-29 11:05:28,883 ----------------
2023-03-29 11:05:32,672   85  => 102   		Training 486 pattern with 89.38% 	Forward time: 	 3.67 sec
2023-03-29 11:05:32,672 			Loss:    2.501e-01    			Backward time: 	 0.11 sec 
2023-03-29 11:05:32,673 ADAM: Layer 0 -> dw_min:1.0000e+00  dw_max:1.0000e+00 lr:1.0000e-07
2023-03-29 11:05:32,673 ADAM: Layer 1 -> dw_min:1.0000e+00  dw_max:1.0000e+00 lr:1.0000e-07
2023-03-29 11:05:32,673 ADAM: Layer 2 -> dw_min:1.0000e+00  dw_max:1.0000e+00 lr:1.0000e-07
2023-03-29 11:05:32,673 ADAM: Layer 3 -> dw_min:1.0000e+00  dw_max:1.0000e+00 lr:1.0000e-07
2023-03-29 11:05:32,750 			Learning rate: weights:   1.000e-07    
2023-03-29 11:05:32,750 			Last test performance: 88.11%
2023-03-29 11:05:32,750 ----------------
2023-03-29 11:05:36,825   85  => 103   		Training 486 pattern with 88.54% 	Forward time: 	 3.95 sec
2023-03-29 11:05:36,825 			Loss:    2.620e-01    			Backward time: 	 0.11 sec 
2023-03-29 11:05:36,825 ADAM: Layer 0 -> dw_min:1.0000e+00  dw_max:1.0000e+00 lr:1.0000e-07
2023-03-29 11:05:36,826 ADAM: Layer 1 -> dw_min:1.0000e+00  dw_max:1.0000e+00 lr:1.0000e-07
2023-03-29 11:05:36,826 ADAM: Layer 2 -> dw_min:1.0000e+00  dw_max:1.0000e+00 lr:1.0000e-07
2023-03-29 11:05:36,826 ADAM: Layer 3 -> dw_min:1.0000e+00  dw_max:1.0000e+00 lr:1.0000e-07
2023-03-29 11:05:36,910 			Learning rate: weights:   1.000e-07    
2023-03-29 11:05:36,910 			Last test performance: 88.11%
2023-03-29 11:05:36,910 ----------------
2023-03-29 11:05:40,831   85  => 104   		Training 486 pattern with 88.96% 	Forward time: 	 3.79 sec
2023-03-29 11:05:40,831 			Loss:    2.368e-01    			Backward time: 	 0.11 sec 
2023-03-29 11:05:40,831 ADAM: Layer 0 -> dw_min:1.0000e+00  dw_max:1.0000e+00 lr:1.0000e-07
2023-03-29 11:05:40,832 ADAM: Layer 1 -> dw_min:1.0000e+00  dw_max:1.0000e+00 lr:1.0000e-07
2023-03-29 11:05:40,832 ADAM: Layer 2 -> dw_min:1.0000e+00  dw_max:1.0000e+00 lr:1.0000e-07
2023-03-29 11:05:40,832 ADAM: Layer 3 -> dw_min:1.0000e+00  dw_max:1.0000e+00 lr:1.0000e-07
2023-03-29 11:05:40,947 			Learning rate: weights:   1.000e-07    
2023-03-29 11:05:40,947 			Last test performance: 88.11%
2023-03-29 11:05:40,947 ----------------
2023-03-29 11:05:44,829   85  => 105   		Training 486 pattern with 88.54% 	Forward time: 	 3.76 sec
2023-03-29 11:05:44,829 			Loss:    2.507e-01    			Backward time: 	 0.11 sec 
2023-03-29 11:05:44,829 ADAM: Layer 0 -> dw_min:1.0000e+00  dw_max:1.0000e+00 lr:1.0000e-07
2023-03-29 11:05:44,829 ADAM: Layer 1 -> dw_min:1.0000e+00  dw_max:1.0000e+00 lr:1.0000e-07
2023-03-29 11:05:44,829 ADAM: Layer 2 -> dw_min:1.0000e+00  dw_max:1.0000e+00 lr:1.0000e-07
2023-03-29 11:05:44,829 ADAM: Layer 3 -> dw_min:1.0000e+00  dw_max:1.0000e+00 lr:1.0000e-07
2023-03-29 11:05:44,959 			Learning rate: weights:   1.000e-07    
2023-03-29 11:05:44,959 			Last test performance: 88.11%
2023-03-29 11:05:44,959 ----------------
2023-03-29 11:05:48,924   85  => 106   		Training 486 pattern with 88.12% 	Forward time: 	 3.84 sec
2023-03-29 11:05:48,924 			Loss:    2.567e-01    			Backward time: 	 0.11 sec 
2023-03-29 11:05:48,924 ADAM: Layer 0 -> dw_min:1.0000e+00  dw_max:1.0000e+00 lr:1.0000e-07
2023-03-29 11:05:48,924 ADAM: Layer 1 -> dw_min:1.0000e+00  dw_max:1.0000e+00 lr:1.0000e-07
2023-03-29 11:05:48,924 ADAM: Layer 2 -> dw_min:1.0000e+00  dw_max:1.0000e+00 lr:1.0000e-07
2023-03-29 11:05:48,924 ADAM: Layer 3 -> dw_min:1.0000e+00  dw_max:1.0000e+00 lr:1.0000e-07
2023-03-29 11:05:48,948 			Learning rate: weights:   1.000e-07    
2023-03-29 11:05:48,948 			Last test performance: 88.11%
2023-03-29 11:05:48,948 ----------------
2023-03-29 11:05:52,855   85  => 107   		Training 486 pattern with 89.79% 	Forward time: 	 3.79 sec
2023-03-29 11:05:52,855 			Loss:    2.224e-01    			Backward time: 	 0.11 sec 
2023-03-29 11:05:52,855 ADAM: Layer 0 -> dw_min:1.0000e+00  dw_max:1.0000e+00 lr:1.0000e-07
2023-03-29 11:05:52,856 ADAM: Layer 1 -> dw_min:1.0000e+00  dw_max:1.0000e+00 lr:1.0000e-07
2023-03-29 11:05:52,856 ADAM: Layer 2 -> dw_min:1.0000e+00  dw_max:1.0000e+00 lr:1.0000e-07
2023-03-29 11:05:52,856 ADAM: Layer 3 -> dw_min:1.0000e+00  dw_max:1.0000e+00 lr:1.0000e-07
2023-03-29 11:05:52,924 			Learning rate: weights:   1.000e-07    
2023-03-29 11:05:52,924 			Last test performance: 88.11%
2023-03-29 11:05:52,924 ----------------
2023-03-29 11:05:56,839   85  => 108   		Training 486 pattern with 90.62% 	Forward time: 	 3.80 sec
2023-03-29 11:05:56,839 			Loss:    1.903e-01    			Backward time: 	 0.11 sec 
2023-03-29 11:05:56,839 ADAM: Layer 0 -> dw_min:1.0000e+00  dw_max:1.0000e+00 lr:1.0000e-07
2023-03-29 11:05:56,840 ADAM: Layer 1 -> dw_min:1.0000e+00  dw_max:1.0000e+00 lr:1.0000e-07
2023-03-29 11:05:56,840 ADAM: Layer 2 -> dw_min:1.0000e+00  dw_max:1.0000e+00 lr:1.0000e-07
2023-03-29 11:05:56,840 ADAM: Layer 3 -> dw_min:1.0000e+00  dw_max:1.0000e+00 lr:1.0000e-07
2023-03-29 11:05:56,920 			Learning rate: weights:   1.000e-07    
2023-03-29 11:05:56,920 			Last test performance: 88.11%
2023-03-29 11:05:56,920 ----------------
2023-03-29 11:06:00,840   85  => 109   		Training 486 pattern with 90.00% 	Forward time: 	 3.80 sec
2023-03-29 11:06:00,840 			Loss:    2.276e-01    			Backward time: 	 0.11 sec 
2023-03-29 11:06:00,841 ADAM: Layer 0 -> dw_min:1.0000e+00  dw_max:1.0000e+00 lr:1.0000e-07
2023-03-29 11:06:00,841 ADAM: Layer 1 -> dw_min:1.0000e+00  dw_max:1.0000e+00 lr:1.0000e-07
2023-03-29 11:06:00,841 ADAM: Layer 2 -> dw_min:1.0000e+00  dw_max:1.0000e+00 lr:1.0000e-07
2023-03-29 11:06:00,841 ADAM: Layer 3 -> dw_min:1.0000e+00  dw_max:1.0000e+00 lr:1.0000e-07
2023-03-29 11:06:00,922 			Learning rate: weights:   1.000e-07    
2023-03-29 11:06:00,922 			Last test performance: 88.11%
2023-03-29 11:06:00,922 ----------------
2023-03-29 11:06:04,819   85  => 110   		Training 486 pattern with 85.83% 	Forward time: 	 3.77 sec
2023-03-29 11:06:04,819 			Loss:    3.184e-01    			Backward time: 	 0.11 sec 
2023-03-29 11:06:04,819 ADAM: Layer 0 -> dw_min:1.0000e+00  dw_max:1.0000e+00 lr:1.0000e-07
2023-03-29 11:06:04,819 ADAM: Layer 1 -> dw_min:1.0000e+00  dw_max:1.0000e+00 lr:1.0000e-07
2023-03-29 11:06:04,819 ADAM: Layer 2 -> dw_min:1.0000e+00  dw_max:1.0000e+00 lr:1.0000e-07
2023-03-29 11:06:04,819 ADAM: Layer 3 -> dw_min:1.0000e+00  dw_max:1.0000e+00 lr:1.0000e-07
2023-03-29 11:06:04,846 			Learning rate: weights:   1.000e-07    
2023-03-29 11:06:04,846 			Last test performance: 88.11%
2023-03-29 11:06:04,846 ----------------
2023-03-29 11:06:08,743   85  => 111   		Training 486 pattern with 89.17% 	Forward time: 	 3.78 sec
2023-03-29 11:06:08,743 			Loss:    2.419e-01    			Backward time: 	 0.11 sec 
2023-03-29 11:06:08,743 ADAM: Layer 0 -> dw_min:1.0000e+00  dw_max:1.0000e+00 lr:1.0000e-07
2023-03-29 11:06:08,743 ADAM: Layer 1 -> dw_min:1.0000e+00  dw_max:1.0000e+00 lr:1.0000e-07
2023-03-29 11:06:08,743 ADAM: Layer 2 -> dw_min:1.0000e+00  dw_max:1.0000e+00 lr:1.0000e-07
2023-03-29 11:06:08,743 ADAM: Layer 3 -> dw_min:1.0000e+00  dw_max:1.0000e+00 lr:1.0000e-07
2023-03-29 11:06:08,834 			Learning rate: weights:   1.000e-07    
2023-03-29 11:06:08,834 			Last test performance: 88.11%
2023-03-29 11:06:08,834 ----------------
2023-03-29 11:06:12,705   85  => 112   		Training 486 pattern with 88.75% 	Forward time: 	 3.75 sec
2023-03-29 11:06:12,705 			Loss:    2.412e-01    			Backward time: 	 0.11 sec 
2023-03-29 11:06:12,705 ADAM: Layer 0 -> dw_min:1.0000e+00  dw_max:1.0000e+00 lr:1.0000e-07
2023-03-29 11:06:12,705 ADAM: Layer 1 -> dw_min:1.0000e+00  dw_max:1.0000e+00 lr:1.0000e-07
2023-03-29 11:06:12,705 ADAM: Layer 2 -> dw_min:1.0000e+00  dw_max:1.0000e+00 lr:1.0000e-07
2023-03-29 11:06:12,705 ADAM: Layer 3 -> dw_min:1.0000e+00  dw_max:1.0000e+00 lr:1.0000e-07
2023-03-29 11:06:12,784 			Learning rate: weights:   1.000e-07    
2023-03-29 11:06:12,784 			Last test performance: 88.11%
2023-03-29 11:06:12,784 ----------------
2023-03-29 11:06:16,731   85  => 113   		Training 486 pattern with 89.58% 	Forward time: 	 3.82 sec
2023-03-29 11:06:16,731 			Loss:    2.272e-01    			Backward time: 	 0.11 sec 
2023-03-29 11:06:16,731 ADAM: Layer 0 -> dw_min:1.0000e+00  dw_max:1.0000e+00 lr:1.0000e-07
2023-03-29 11:06:16,732 ADAM: Layer 1 -> dw_min:1.0000e+00  dw_max:1.0000e+00 lr:1.0000e-07
2023-03-29 11:06:16,732 ADAM: Layer 2 -> dw_min:1.0000e+00  dw_max:1.0000e+00 lr:1.0000e-07
2023-03-29 11:06:16,732 ADAM: Layer 3 -> dw_min:1.0000e+00  dw_max:1.0000e+00 lr:1.0000e-07
2023-03-29 11:06:16,821 			Learning rate: weights:   1.000e-07    
2023-03-29 11:06:16,821 			Last test performance: 88.11%
2023-03-29 11:06:16,821 ----------------
2023-03-29 11:06:20,570   85  => 114   		Training 486 pattern with 86.67% 	Forward time: 	 3.63 sec
2023-03-29 11:06:20,570 			Loss:    3.050e-01    			Backward time: 	 0.11 sec 
2023-03-29 11:06:20,571 ADAM: Layer 0 -> dw_min:1.0000e+00  dw_max:1.0000e+00 lr:1.0000e-07
2023-03-29 11:06:20,571 ADAM: Layer 1 -> dw_min:1.0000e+00  dw_max:1.0000e+00 lr:1.0000e-07
2023-03-29 11:06:20,571 ADAM: Layer 2 -> dw_min:1.0000e+00  dw_max:1.0000e+00 lr:1.0000e-07
2023-03-29 11:06:20,572 ADAM: Layer 3 -> dw_min:1.0000e+00  dw_max:1.0000e+00 lr:1.0000e-07
2023-03-29 11:06:20,666 			Learning rate: weights:   1.000e-07    
2023-03-29 11:06:20,667 			Last test performance: 88.11%
2023-03-29 11:06:20,667 ----------------
2023-03-29 11:06:24,540   85  => 115   		Training 486 pattern with 89.58% 	Forward time: 	 3.76 sec
2023-03-29 11:06:24,540 			Loss:    2.443e-01    			Backward time: 	 0.11 sec 
2023-03-29 11:06:24,541 ADAM: Layer 0 -> dw_min:1.0000e+00  dw_max:1.0000e+00 lr:1.0000e-07
2023-03-29 11:06:24,541 ADAM: Layer 1 -> dw_min:1.0000e+00  dw_max:1.0000e+00 lr:1.0000e-07
2023-03-29 11:06:24,541 ADAM: Layer 2 -> dw_min:1.0000e+00  dw_max:1.0000e+00 lr:1.0000e-07
2023-03-29 11:06:24,541 ADAM: Layer 3 -> dw_min:1.0000e+00  dw_max:1.0000e+00 lr:1.0000e-07
2023-03-29 11:06:24,769 			Learning rate: weights:   1.000e-07    
2023-03-29 11:06:24,769 			Last test performance: 88.11%
2023-03-29 11:06:24,769 ----------------
2023-03-29 11:06:28,797   85  => 116   		Training 486 pattern with 92.08% 	Forward time: 	 3.90 sec
2023-03-29 11:06:28,797 			Loss:    1.968e-01    			Backward time: 	 0.11 sec 
2023-03-29 11:06:28,797 ADAM: Layer 0 -> dw_min:1.0000e+00  dw_max:1.0000e+00 lr:1.0000e-07
2023-03-29 11:06:28,797 ADAM: Layer 1 -> dw_min:1.0000e+00  dw_max:1.0000e+00 lr:1.0000e-07
2023-03-29 11:06:28,797 ADAM: Layer 2 -> dw_min:1.0000e+00  dw_max:1.0000e+00 lr:1.0000e-07
2023-03-29 11:06:28,798 ADAM: Layer 3 -> dw_min:1.0000e+00  dw_max:1.0000e+00 lr:1.0000e-07
2023-03-29 11:06:28,860 			Learning rate: weights:   1.000e-07    
2023-03-29 11:06:28,860 			Last test performance: 88.11%
2023-03-29 11:06:28,860 ----------------
2023-03-29 11:06:32,712   85  => 117   		Training 486 pattern with 88.54% 	Forward time: 	 3.73 sec
2023-03-29 11:06:32,712 			Loss:    2.475e-01    			Backward time: 	 0.11 sec 
2023-03-29 11:06:32,712 ADAM: Layer 0 -> dw_min:1.0000e+00  dw_max:1.0000e+00 lr:1.0000e-07
2023-03-29 11:06:32,713 ADAM: Layer 1 -> dw_min:1.0000e+00  dw_max:1.0000e+00 lr:1.0000e-07
2023-03-29 11:06:32,713 ADAM: Layer 2 -> dw_min:1.0000e+00  dw_max:1.0000e+00 lr:1.0000e-07
2023-03-29 11:06:32,713 ADAM: Layer 3 -> dw_min:1.0000e+00  dw_max:1.0000e+00 lr:1.0000e-07
2023-03-29 11:06:32,793 			Learning rate: weights:   1.000e-07    
2023-03-29 11:06:32,793 			Last test performance: 88.11%
2023-03-29 11:06:32,793 ----------------
2023-03-29 11:06:36,583   85  => 118   		Training 486 pattern with 87.29% 	Forward time: 	 3.67 sec
2023-03-29 11:06:36,583 			Loss:    2.619e-01    			Backward time: 	 0.11 sec 
2023-03-29 11:06:36,583 ADAM: Layer 0 -> dw_min:1.0000e+00  dw_max:1.0000e+00 lr:1.0000e-07
2023-03-29 11:06:36,583 ADAM: Layer 1 -> dw_min:1.0000e+00  dw_max:1.0000e+00 lr:1.0000e-07
2023-03-29 11:06:36,583 ADAM: Layer 2 -> dw_min:1.0000e+00  dw_max:1.0000e+00 lr:1.0000e-07
2023-03-29 11:06:36,583 ADAM: Layer 3 -> dw_min:1.0000e+00  dw_max:1.0000e+00 lr:1.0000e-07
2023-03-29 11:06:36,668 			Learning rate: weights:   1.000e-07    
2023-03-29 11:06:36,668 			Last test performance: 88.11%
2023-03-29 11:06:36,668 ----------------
2023-03-29 11:06:40,611   85  => 119   		Training 486 pattern with 90.00% 	Forward time: 	 3.82 sec
2023-03-29 11:06:40,612 			Loss:    2.408e-01    			Backward time: 	 0.11 sec 
2023-03-29 11:06:40,612 ADAM: Layer 0 -> dw_min:1.0000e+00  dw_max:1.0000e+00 lr:1.0000e-07
2023-03-29 11:06:40,612 ADAM: Layer 1 -> dw_min:1.0000e+00  dw_max:1.0000e+00 lr:1.0000e-07
2023-03-29 11:06:40,612 ADAM: Layer 2 -> dw_min:1.0000e+00  dw_max:1.0000e+00 lr:1.0000e-07
2023-03-29 11:06:40,612 ADAM: Layer 3 -> dw_min:1.0000e+00  dw_max:1.0000e+00 lr:1.0000e-07
2023-03-29 11:06:40,679 			Learning rate: weights:   1.000e-07    
2023-03-29 11:06:40,680 			Last test performance: 88.11%
2023-03-29 11:06:40,680 ----------------
2023-03-29 11:06:44,507   85  => 120   		Training 486 pattern with 87.71% 	Forward time: 	 3.71 sec
2023-03-29 11:06:44,507 			Loss:    2.507e-01    			Backward time: 	 0.11 sec 
2023-03-29 11:06:44,508 ADAM: Layer 0 -> dw_min:1.0000e+00  dw_max:1.0000e+00 lr:1.0000e-07
2023-03-29 11:06:44,508 ADAM: Layer 1 -> dw_min:1.0000e+00  dw_max:1.0000e+00 lr:1.0000e-07
2023-03-29 11:06:44,508 ADAM: Layer 2 -> dw_min:1.0000e+00  dw_max:1.0000e+00 lr:1.0000e-07
2023-03-29 11:06:44,508 ADAM: Layer 3 -> dw_min:1.0000e+00  dw_max:1.0000e+00 lr:1.0000e-07
2023-03-29 11:06:44,583 			Learning rate: weights:   1.000e-07    
2023-03-29 11:06:44,583 			Last test performance: 88.11%
2023-03-29 11:06:44,583 ----------------
2023-03-29 11:06:48,569   85  => 121   		Training 486 pattern with 87.08% 	Forward time: 	 3.86 sec
2023-03-29 11:06:48,569 			Loss:    2.871e-01    			Backward time: 	 0.11 sec 
2023-03-29 11:06:48,569 ADAM: Layer 0 -> dw_min:1.0000e+00  dw_max:1.0000e+00 lr:1.0000e-07
2023-03-29 11:06:48,570 ADAM: Layer 1 -> dw_min:1.0000e+00  dw_max:1.0000e+00 lr:1.0000e-07
2023-03-29 11:06:48,570 ADAM: Layer 2 -> dw_min:1.0000e+00  dw_max:1.0000e+00 lr:1.0000e-07
2023-03-29 11:06:48,570 ADAM: Layer 3 -> dw_min:1.0000e+00  dw_max:1.0000e+00 lr:1.0000e-07
2023-03-29 11:06:48,624 			Learning rate: weights:   1.000e-07    
2023-03-29 11:06:48,624 			Last test performance: 88.11%
2023-03-29 11:06:48,624 ----------------
2023-03-29 11:06:52,526   85  => 122   		Training 486 pattern with 89.17% 	Forward time: 	 3.78 sec
2023-03-29 11:06:52,526 			Loss:    2.552e-01    			Backward time: 	 0.11 sec 
2023-03-29 11:06:52,527 ADAM: Layer 0 -> dw_min:1.0000e+00  dw_max:1.0000e+00 lr:1.0000e-07
2023-03-29 11:06:52,527 ADAM: Layer 1 -> dw_min:1.0000e+00  dw_max:1.0000e+00 lr:1.0000e-07
2023-03-29 11:06:52,527 ADAM: Layer 2 -> dw_min:1.0000e+00  dw_max:1.0000e+00 lr:1.0000e-07
2023-03-29 11:06:52,527 ADAM: Layer 3 -> dw_min:1.0000e+00  dw_max:1.0000e+00 lr:1.0000e-07
2023-03-29 11:06:52,649 			Learning rate: weights:   1.000e-07    
2023-03-29 11:06:52,650 			Last test performance: 88.11%
2023-03-29 11:06:52,650 ----------------
2023-03-29 11:06:56,628   85  => 123   		Training 486 pattern with 90.62% 	Forward time: 	 3.86 sec
2023-03-29 11:06:56,628 			Loss:    2.202e-01    			Backward time: 	 0.11 sec 
2023-03-29 11:06:56,629 ADAM: Layer 0 -> dw_min:1.0000e+00  dw_max:1.0000e+00 lr:1.0000e-07
2023-03-29 11:06:56,629 ADAM: Layer 1 -> dw_min:1.0000e+00  dw_max:1.0000e+00 lr:1.0000e-07
2023-03-29 11:06:56,629 ADAM: Layer 2 -> dw_min:1.0000e+00  dw_max:1.0000e+00 lr:1.0000e-07
2023-03-29 11:06:56,629 ADAM: Layer 3 -> dw_min:1.0000e+00  dw_max:1.0000e+00 lr:1.0000e-07
2023-03-29 11:06:56,736 			Learning rate: weights:   1.000e-07    
2023-03-29 11:06:56,736 			Last test performance: 88.11%
2023-03-29 11:06:56,736 ----------------
2023-03-29 11:07:00,573   85  => 124   		Training 486 pattern with 88.33% 	Forward time: 	 3.71 sec
2023-03-29 11:07:00,573 			Loss:    2.472e-01    			Backward time: 	 0.11 sec 
2023-03-29 11:07:00,573 ADAM: Layer 0 -> dw_min:1.0000e+00  dw_max:1.0000e+00 lr:1.0000e-07
2023-03-29 11:07:00,573 ADAM: Layer 1 -> dw_min:1.0000e+00  dw_max:1.0000e+00 lr:1.0000e-07
2023-03-29 11:07:00,574 ADAM: Layer 2 -> dw_min:1.0000e+00  dw_max:1.0000e+00 lr:1.0000e-07
2023-03-29 11:07:00,574 ADAM: Layer 3 -> dw_min:1.0000e+00  dw_max:1.0000e+00 lr:1.0000e-07
2023-03-29 11:07:00,619 
2023-03-29 11:07:00,620 Testing:
2023-03-29 11:07:00,859 		24 of 10000 with 87.50% 	 Time used:  0.24 sec
2023-03-29 11:07:01,056 		48 of 10000 with 81.25% 	 Time used:  0.20 sec
2023-03-29 11:07:01,262 		72 of 10000 with 80.56% 	 Time used:  0.21 sec
2023-03-29 11:07:01,442 		96 of 10000 with 83.33% 	 Time used:  0.18 sec
2023-03-29 11:07:01,629 		120 of 10000 with 85.83% 	 Time used:  0.19 sec
2023-03-29 11:07:01,846 		144 of 10000 with 86.81% 	 Time used:  0.22 sec
2023-03-29 11:07:02,050 		168 of 10000 with 87.50% 	 Time used:  0.20 sec
2023-03-29 11:07:02,235 		192 of 10000 with 88.02% 	 Time used:  0.18 sec
2023-03-29 11:07:02,423 		216 of 10000 with 88.89% 	 Time used:  0.19 sec
2023-03-29 11:07:02,601 		240 of 10000 with 90.00% 	 Time used:  0.18 sec
2023-03-29 11:07:02,777 		264 of 10000 with 89.77% 	 Time used:  0.18 sec
2023-03-29 11:07:02,967 		288 of 10000 with 89.58% 	 Time used:  0.19 sec
2023-03-29 11:07:03,146 		312 of 10000 with 90.06% 	 Time used:  0.18 sec
2023-03-29 11:07:03,336 		336 of 10000 with 89.58% 	 Time used:  0.19 sec
2023-03-29 11:07:03,491 		360 of 10000 with 90.00% 	 Time used:  0.15 sec
2023-03-29 11:07:03,682 		384 of 10000 with 89.32% 	 Time used:  0.19 sec
2023-03-29 11:07:03,833 		408 of 10000 with 89.22% 	 Time used:  0.15 sec
2023-03-29 11:07:04,030 		432 of 10000 with 89.35% 	 Time used:  0.20 sec
2023-03-29 11:07:04,197 		456 of 10000 with 88.82% 	 Time used:  0.17 sec
2023-03-29 11:07:04,350 		480 of 10000 with 88.54% 	 Time used:  0.15 sec
2023-03-29 11:07:04,513 		504 of 10000 with 88.89% 	 Time used:  0.16 sec
2023-03-29 11:07:04,681 		528 of 10000 with 89.02% 	 Time used:  0.17 sec
2023-03-29 11:07:04,862 		552 of 10000 with 89.31% 	 Time used:  0.18 sec
2023-03-29 11:07:05,062 		576 of 10000 with 89.41% 	 Time used:  0.20 sec
2023-03-29 11:07:05,244 		600 of 10000 with 89.00% 	 Time used:  0.18 sec
2023-03-29 11:07:05,417 		624 of 10000 with 88.94% 	 Time used:  0.17 sec
2023-03-29 11:07:05,591 		648 of 10000 with 89.04% 	 Time used:  0.17 sec
2023-03-29 11:07:05,783 		672 of 10000 with 88.99% 	 Time used:  0.19 sec
2023-03-29 11:07:05,941 		696 of 10000 with 88.65% 	 Time used:  0.16 sec
2023-03-29 11:07:06,111 		720 of 10000 with 88.75% 	 Time used:  0.17 sec
2023-03-29 11:07:06,283 		744 of 10000 with 88.98% 	 Time used:  0.17 sec
2023-03-29 11:07:06,458 		768 of 10000 with 88.93% 	 Time used:  0.17 sec
2023-03-29 11:07:06,623 		792 of 10000 with 89.14% 	 Time used:  0.16 sec
2023-03-29 11:07:06,807 		816 of 10000 with 89.09% 	 Time used:  0.18 sec
2023-03-29 11:07:06,966 		840 of 10000 with 89.29% 	 Time used:  0.16 sec
2023-03-29 11:07:07,176 		864 of 10000 with 89.47% 	 Time used:  0.21 sec
2023-03-29 11:07:07,371 		888 of 10000 with 89.64% 	 Time used:  0.19 sec
2023-03-29 11:07:07,534 		912 of 10000 with 89.58% 	 Time used:  0.16 sec
2023-03-29 11:07:07,707 		936 of 10000 with 89.64% 	 Time used:  0.17 sec
2023-03-29 11:07:07,898 		960 of 10000 with 89.58% 	 Time used:  0.19 sec
2023-03-29 11:07:08,054 		984 of 10000 with 89.13% 	 Time used:  0.16 sec
2023-03-29 11:07:08,242 		1008 of 10000 with 88.99% 	 Time used:  0.19 sec
2023-03-29 11:07:08,446 		1032 of 10000 with 89.05% 	 Time used:  0.20 sec
2023-03-29 11:07:08,672 		1056 of 10000 with 89.02% 	 Time used:  0.23 sec
2023-03-29 11:07:08,851 		1080 of 10000 with 88.89% 	 Time used:  0.18 sec
2023-03-29 11:07:09,038 		1104 of 10000 with 88.95% 	 Time used:  0.19 sec
2023-03-29 11:07:09,240 		1128 of 10000 with 88.92% 	 Time used:  0.20 sec
2023-03-29 11:07:09,423 		1152 of 10000 with 88.54% 	 Time used:  0.18 sec
2023-03-29 11:07:09,595 		1176 of 10000 with 88.44% 	 Time used:  0.17 sec
2023-03-29 11:07:09,804 		1200 of 10000 with 88.25% 	 Time used:  0.21 sec
2023-03-29 11:07:10,004 		1224 of 10000 with 88.32% 	 Time used:  0.20 sec
2023-03-29 11:07:10,200 		1248 of 10000 with 88.06% 	 Time used:  0.20 sec
2023-03-29 11:07:10,372 		1272 of 10000 with 88.21% 	 Time used:  0.17 sec
2023-03-29 11:07:10,566 		1296 of 10000 with 88.04% 	 Time used:  0.19 sec
2023-03-29 11:07:10,760 		1320 of 10000 with 87.88% 	 Time used:  0.19 sec
2023-03-29 11:07:10,941 		1344 of 10000 with 87.80% 	 Time used:  0.18 sec
2023-03-29 11:07:11,116 		1368 of 10000 with 87.79% 	 Time used:  0.18 sec
2023-03-29 11:07:11,293 		1392 of 10000 with 87.86% 	 Time used:  0.18 sec
2023-03-29 11:07:11,483 		1416 of 10000 with 87.85% 	 Time used:  0.19 sec
2023-03-29 11:07:11,673 		1440 of 10000 with 87.71% 	 Time used:  0.19 sec
2023-03-29 11:07:11,862 		1464 of 10000 with 87.57% 	 Time used:  0.19 sec
2023-03-29 11:07:12,036 		1488 of 10000 with 87.63% 	 Time used:  0.17 sec
2023-03-29 11:07:12,226 		1512 of 10000 with 87.50% 	 Time used:  0.19 sec
2023-03-29 11:07:12,398 		1536 of 10000 with 87.50% 	 Time used:  0.17 sec
2023-03-29 11:07:12,580 		1560 of 10000 with 87.63% 	 Time used:  0.18 sec
2023-03-29 11:07:12,775 		1584 of 10000 with 87.69% 	 Time used:  0.19 sec
2023-03-29 11:07:12,936 		1608 of 10000 with 87.75% 	 Time used:  0.16 sec
2023-03-29 11:07:13,137 		1632 of 10000 with 87.62% 	 Time used:  0.20 sec
2023-03-29 11:07:13,307 		1656 of 10000 with 87.38% 	 Time used:  0.17 sec
2023-03-29 11:07:13,527 		1680 of 10000 with 87.38% 	 Time used:  0.22 sec
2023-03-29 11:07:13,685 		1704 of 10000 with 87.44% 	 Time used:  0.16 sec
2023-03-29 11:07:13,842 		1728 of 10000 with 87.44% 	 Time used:  0.16 sec
2023-03-29 11:07:14,013 		1752 of 10000 with 87.44% 	 Time used:  0.17 sec
2023-03-29 11:07:14,179 		1776 of 10000 with 87.56% 	 Time used:  0.17 sec
2023-03-29 11:07:14,371 		1800 of 10000 with 87.67% 	 Time used:  0.19 sec
2023-03-29 11:07:14,552 		1824 of 10000 with 87.77% 	 Time used:  0.18 sec
2023-03-29 11:07:14,748 		1848 of 10000 with 87.77% 	 Time used:  0.19 sec
2023-03-29 11:07:14,916 		1872 of 10000 with 87.77% 	 Time used:  0.17 sec
2023-03-29 11:07:15,087 		1896 of 10000 with 87.87% 	 Time used:  0.17 sec
2023-03-29 11:07:15,262 		1920 of 10000 with 87.97% 	 Time used:  0.17 sec
2023-03-29 11:07:15,442 		1944 of 10000 with 87.96% 	 Time used:  0.18 sec
2023-03-29 11:07:15,627 		1968 of 10000 with 87.91% 	 Time used:  0.18 sec
2023-03-29 11:07:15,822 		1992 of 10000 with 87.80% 	 Time used:  0.19 sec
2023-03-29 11:07:16,002 		2016 of 10000 with 87.80% 	 Time used:  0.18 sec
2023-03-29 11:07:16,199 		2040 of 10000 with 87.70% 	 Time used:  0.20 sec
2023-03-29 11:07:16,383 		2064 of 10000 with 87.84% 	 Time used:  0.18 sec
2023-03-29 11:07:16,543 		2088 of 10000 with 87.74% 	 Time used:  0.16 sec
2023-03-29 11:07:16,723 		2112 of 10000 with 87.59% 	 Time used:  0.18 sec
2023-03-29 11:07:16,913 		2136 of 10000 with 87.73% 	 Time used:  0.19 sec
2023-03-29 11:07:17,099 		2160 of 10000 with 87.78% 	 Time used:  0.19 sec
2023-03-29 11:07:17,304 		2184 of 10000 with 87.77% 	 Time used:  0.21 sec
2023-03-29 11:07:17,512 		2208 of 10000 with 87.73% 	 Time used:  0.21 sec
2023-03-29 11:07:17,689 		2232 of 10000 with 87.81% 	 Time used:  0.18 sec
2023-03-29 11:07:17,894 		2256 of 10000 with 87.68% 	 Time used:  0.21 sec
2023-03-29 11:07:18,065 		2280 of 10000 with 87.76% 	 Time used:  0.17 sec
2023-03-29 11:07:18,250 		2304 of 10000 with 87.67% 	 Time used:  0.18 sec
2023-03-29 11:07:18,444 		2328 of 10000 with 87.54% 	 Time used:  0.19 sec
2023-03-29 11:07:18,601 		2352 of 10000 with 87.63% 	 Time used:  0.16 sec
2023-03-29 11:07:18,790 		2376 of 10000 with 87.67% 	 Time used:  0.19 sec
2023-03-29 11:07:18,968 		2400 of 10000 with 87.71% 	 Time used:  0.18 sec
2023-03-29 11:07:19,156 		2424 of 10000 with 87.67% 	 Time used:  0.19 sec
2023-03-29 11:07:19,379 		2448 of 10000 with 87.58% 	 Time used:  0.22 sec
2023-03-29 11:07:19,581 		2472 of 10000 with 87.66% 	 Time used:  0.20 sec
2023-03-29 11:07:19,783 		2496 of 10000 with 87.62% 	 Time used:  0.20 sec
2023-03-29 11:07:19,981 		2520 of 10000 with 87.54% 	 Time used:  0.20 sec
2023-03-29 11:07:20,173 		2544 of 10000 with 87.58% 	 Time used:  0.19 sec
2023-03-29 11:07:20,362 		2568 of 10000 with 87.62% 	 Time used:  0.19 sec
2023-03-29 11:07:20,518 		2592 of 10000 with 87.62% 	 Time used:  0.16 sec
2023-03-29 11:07:20,696 		2616 of 10000 with 87.61% 	 Time used:  0.18 sec
2023-03-29 11:07:20,885 		2640 of 10000 with 87.50% 	 Time used:  0.19 sec
2023-03-29 11:07:21,071 		2664 of 10000 with 87.46% 	 Time used:  0.19 sec
2023-03-29 11:07:21,297 		2688 of 10000 with 87.46% 	 Time used:  0.23 sec
2023-03-29 11:07:21,461 		2712 of 10000 with 87.54% 	 Time used:  0.16 sec
2023-03-29 11:07:21,638 		2736 of 10000 with 87.50% 	 Time used:  0.18 sec
2023-03-29 11:07:21,797 		2760 of 10000 with 87.50% 	 Time used:  0.16 sec
2023-03-29 11:07:21,993 		2784 of 10000 with 87.50% 	 Time used:  0.20 sec
2023-03-29 11:07:22,175 		2808 of 10000 with 87.57% 	 Time used:  0.18 sec
2023-03-29 11:07:22,354 		2832 of 10000 with 87.64% 	 Time used:  0.18 sec
2023-03-29 11:07:22,548 		2856 of 10000 with 87.68% 	 Time used:  0.19 sec
2023-03-29 11:07:22,734 		2880 of 10000 with 87.64% 	 Time used:  0.19 sec
2023-03-29 11:07:22,887 		2904 of 10000 with 87.53% 	 Time used:  0.15 sec
2023-03-29 11:07:23,071 		2928 of 10000 with 87.40% 	 Time used:  0.18 sec
2023-03-29 11:07:23,248 		2952 of 10000 with 87.36% 	 Time used:  0.18 sec
2023-03-29 11:07:23,402 		2976 of 10000 with 87.30% 	 Time used:  0.15 sec
2023-03-29 11:07:23,567 		3000 of 10000 with 87.23% 	 Time used:  0.16 sec
2023-03-29 11:07:23,758 		3024 of 10000 with 87.20% 	 Time used:  0.19 sec
2023-03-29 11:07:23,932 		3048 of 10000 with 87.20% 	 Time used:  0.17 sec
2023-03-29 11:07:24,108 		3072 of 10000 with 87.27% 	 Time used:  0.18 sec
2023-03-29 11:07:24,292 		3096 of 10000 with 87.31% 	 Time used:  0.18 sec
2023-03-29 11:07:24,449 		3120 of 10000 with 87.28% 	 Time used:  0.16 sec
2023-03-29 11:07:24,639 		3144 of 10000 with 87.34% 	 Time used:  0.19 sec
2023-03-29 11:07:24,837 		3168 of 10000 with 87.37% 	 Time used:  0.20 sec
2023-03-29 11:07:25,010 		3192 of 10000 with 87.31% 	 Time used:  0.17 sec
2023-03-29 11:07:25,210 		3216 of 10000 with 87.34% 	 Time used:  0.20 sec
2023-03-29 11:07:25,384 		3240 of 10000 with 87.28% 	 Time used:  0.17 sec
2023-03-29 11:07:25,590 		3264 of 10000 with 87.22% 	 Time used:  0.21 sec
2023-03-29 11:07:25,776 		3288 of 10000 with 87.26% 	 Time used:  0.19 sec
2023-03-29 11:07:25,939 		3312 of 10000 with 87.26% 	 Time used:  0.16 sec
2023-03-29 11:07:26,112 		3336 of 10000 with 87.29% 	 Time used:  0.17 sec
2023-03-29 11:07:26,274 		3360 of 10000 with 87.23% 	 Time used:  0.16 sec
2023-03-29 11:07:26,464 		3384 of 10000 with 87.23% 	 Time used:  0.19 sec
2023-03-29 11:07:26,616 		3408 of 10000 with 87.27% 	 Time used:  0.15 sec
2023-03-29 11:07:26,820 		3432 of 10000 with 87.35% 	 Time used:  0.20 sec
2023-03-29 11:07:27,079 		3456 of 10000 with 87.33% 	 Time used:  0.26 sec
2023-03-29 11:07:27,244 		3480 of 10000 with 87.30% 	 Time used:  0.17 sec
2023-03-29 11:07:27,421 		3504 of 10000 with 87.27% 	 Time used:  0.18 sec
2023-03-29 11:07:27,620 		3528 of 10000 with 87.36% 	 Time used:  0.20 sec
2023-03-29 11:07:27,811 		3552 of 10000 with 87.39% 	 Time used:  0.19 sec
2023-03-29 11:07:27,987 		3576 of 10000 with 87.39% 	 Time used:  0.18 sec
2023-03-29 11:07:28,182 		3600 of 10000 with 87.44% 	 Time used:  0.19 sec
2023-03-29 11:07:28,355 		3624 of 10000 with 87.50% 	 Time used:  0.17 sec
2023-03-29 11:07:28,518 		3648 of 10000 with 87.53% 	 Time used:  0.16 sec
2023-03-29 11:07:28,666 		3672 of 10000 with 87.53% 	 Time used:  0.15 sec
2023-03-29 11:07:28,860 		3696 of 10000 with 87.53% 	 Time used:  0.19 sec
2023-03-29 11:07:29,027 		3720 of 10000 with 87.53% 	 Time used:  0.17 sec
2023-03-29 11:07:29,170 		3744 of 10000 with 87.58% 	 Time used:  0.14 sec
2023-03-29 11:07:29,344 		3768 of 10000 with 87.61% 	 Time used:  0.17 sec
2023-03-29 11:07:29,510 		3792 of 10000 with 87.66% 	 Time used:  0.17 sec
2023-03-29 11:07:29,681 		3816 of 10000 with 87.60% 	 Time used:  0.17 sec
2023-03-29 11:07:29,849 		3840 of 10000 with 87.58% 	 Time used:  0.17 sec
2023-03-29 11:07:30,020 		3864 of 10000 with 87.63% 	 Time used:  0.17 sec
2023-03-29 11:07:30,190 		3888 of 10000 with 87.63% 	 Time used:  0.17 sec
2023-03-29 11:07:30,416 		3912 of 10000 with 87.65% 	 Time used:  0.23 sec
2023-03-29 11:07:30,585 		3936 of 10000 with 87.68% 	 Time used:  0.17 sec
2023-03-29 11:07:30,800 		3960 of 10000 with 87.60% 	 Time used:  0.21 sec
2023-03-29 11:07:31,013 		3984 of 10000 with 87.65% 	 Time used:  0.21 sec
2023-03-29 11:07:31,227 		4008 of 10000 with 87.65% 	 Time used:  0.21 sec
2023-03-29 11:07:31,400 		4032 of 10000 with 87.65% 	 Time used:  0.17 sec
2023-03-29 11:07:31,571 		4056 of 10000 with 87.65% 	 Time used:  0.17 sec
2023-03-29 11:07:31,769 		4080 of 10000 with 87.67% 	 Time used:  0.20 sec
2023-03-29 11:07:31,957 		4104 of 10000 with 87.65% 	 Time used:  0.19 sec
2023-03-29 11:07:32,126 		4128 of 10000 with 87.60% 	 Time used:  0.17 sec
2023-03-29 11:07:32,305 		4152 of 10000 with 87.57% 	 Time used:  0.18 sec
2023-03-29 11:07:32,501 		4176 of 10000 with 87.55% 	 Time used:  0.20 sec
2023-03-29 11:07:32,690 		4200 of 10000 with 87.52% 	 Time used:  0.19 sec
2023-03-29 11:07:32,860 		4224 of 10000 with 87.59% 	 Time used:  0.17 sec
2023-03-29 11:07:33,054 		4248 of 10000 with 87.62% 	 Time used:  0.19 sec
2023-03-29 11:07:33,247 		4272 of 10000 with 87.62% 	 Time used:  0.19 sec
2023-03-29 11:07:33,441 		4296 of 10000 with 87.62% 	 Time used:  0.19 sec
2023-03-29 11:07:33,588 		4320 of 10000 with 87.66% 	 Time used:  0.15 sec
2023-03-29 11:07:33,781 		4344 of 10000 with 87.71% 	 Time used:  0.19 sec
2023-03-29 11:07:33,948 		4368 of 10000 with 87.77% 	 Time used:  0.17 sec
2023-03-29 11:07:34,120 		4392 of 10000 with 87.82% 	 Time used:  0.17 sec
2023-03-29 11:07:34,309 		4416 of 10000 with 87.82% 	 Time used:  0.19 sec
2023-03-29 11:07:34,450 		4440 of 10000 with 87.86% 	 Time used:  0.14 sec
2023-03-29 11:07:34,651 		4464 of 10000 with 87.86% 	 Time used:  0.20 sec
2023-03-29 11:07:34,830 		4488 of 10000 with 87.86% 	 Time used:  0.18 sec
2023-03-29 11:07:34,977 		4512 of 10000 with 87.90% 	 Time used:  0.15 sec
2023-03-29 11:07:35,141 		4536 of 10000 with 87.92% 	 Time used:  0.16 sec
2023-03-29 11:07:35,328 		4560 of 10000 with 87.96% 	 Time used:  0.19 sec
2023-03-29 11:07:35,481 		4584 of 10000 with 88.00% 	 Time used:  0.15 sec
2023-03-29 11:07:35,658 		4608 of 10000 with 88.04% 	 Time used:  0.18 sec
2023-03-29 11:07:35,825 		4632 of 10000 with 88.08% 	 Time used:  0.17 sec
2023-03-29 11:07:36,039 		4656 of 10000 with 88.08% 	 Time used:  0.21 sec
2023-03-29 11:07:36,218 		4680 of 10000 with 88.03% 	 Time used:  0.18 sec
2023-03-29 11:07:36,401 		4704 of 10000 with 88.03% 	 Time used:  0.18 sec
2023-03-29 11:07:36,576 		4728 of 10000 with 88.07% 	 Time used:  0.17 sec
2023-03-29 11:07:36,781 		4752 of 10000 with 88.03% 	 Time used:  0.20 sec
2023-03-29 11:07:36,988 		4776 of 10000 with 88.07% 	 Time used:  0.21 sec
2023-03-29 11:07:37,164 		4800 of 10000 with 88.08% 	 Time used:  0.18 sec
2023-03-29 11:07:37,361 		4824 of 10000 with 88.08% 	 Time used:  0.20 sec
2023-03-29 11:07:37,544 		4848 of 10000 with 88.02% 	 Time used:  0.18 sec
2023-03-29 11:07:37,734 		4872 of 10000 with 88.05% 	 Time used:  0.19 sec
2023-03-29 11:07:37,894 		4896 of 10000 with 88.05% 	 Time used:  0.16 sec
2023-03-29 11:07:38,060 		4920 of 10000 with 88.05% 	 Time used:  0.17 sec
2023-03-29 11:07:38,286 		4944 of 10000 with 88.07% 	 Time used:  0.23 sec
2023-03-29 11:07:38,463 		4968 of 10000 with 88.10% 	 Time used:  0.18 sec
2023-03-29 11:07:38,656 		4992 of 10000 with 88.10% 	 Time used:  0.19 sec
2023-03-29 11:07:38,827 		5016 of 10000 with 88.08% 	 Time used:  0.17 sec
2023-03-29 11:07:38,989 		5040 of 10000 with 88.10% 	 Time used:  0.16 sec
2023-03-29 11:07:39,150 		5064 of 10000 with 88.09% 	 Time used:  0.16 sec
2023-03-29 11:07:39,339 		5088 of 10000 with 88.11% 	 Time used:  0.19 sec
2023-03-29 11:07:39,535 		5112 of 10000 with 88.13% 	 Time used:  0.20 sec
2023-03-29 11:07:39,706 		5136 of 10000 with 88.14% 	 Time used:  0.17 sec
2023-03-29 11:07:39,877 		5160 of 10000 with 88.12% 	 Time used:  0.17 sec
2023-03-29 11:07:40,051 		5184 of 10000 with 88.12% 	 Time used:  0.17 sec
2023-03-29 11:07:40,251 		5208 of 10000 with 88.11% 	 Time used:  0.20 sec
2023-03-29 11:07:40,416 		5232 of 10000 with 88.13% 	 Time used:  0.16 sec
2023-03-29 11:07:40,583 		5256 of 10000 with 88.11% 	 Time used:  0.17 sec
2023-03-29 11:07:40,741 		5280 of 10000 with 88.09% 	 Time used:  0.16 sec
2023-03-29 11:07:40,943 		5304 of 10000 with 88.12% 	 Time used:  0.20 sec
2023-03-29 11:07:41,125 		5328 of 10000 with 88.08% 	 Time used:  0.18 sec
2023-03-29 11:07:41,306 		5352 of 10000 with 88.08% 	 Time used:  0.18 sec
2023-03-29 11:07:41,481 		5376 of 10000 with 88.13% 	 Time used:  0.18 sec
2023-03-29 11:07:41,655 		5400 of 10000 with 88.17% 	 Time used:  0.17 sec
2023-03-29 11:07:41,871 		5424 of 10000 with 88.22% 	 Time used:  0.22 sec
2023-03-29 11:07:42,077 		5448 of 10000 with 88.20% 	 Time used:  0.21 sec
2023-03-29 11:07:42,249 		5472 of 10000 with 88.16% 	 Time used:  0.17 sec
2023-03-29 11:07:42,422 		5496 of 10000 with 88.17% 	 Time used:  0.17 sec
2023-03-29 11:07:42,594 		5520 of 10000 with 88.12% 	 Time used:  0.17 sec
2023-03-29 11:07:42,758 		5544 of 10000 with 88.08% 	 Time used:  0.16 sec
2023-03-29 11:07:42,949 		5568 of 10000 with 88.09% 	 Time used:  0.19 sec
2023-03-29 11:07:43,156 		5592 of 10000 with 88.05% 	 Time used:  0.21 sec
2023-03-29 11:07:43,355 		5616 of 10000 with 88.00% 	 Time used:  0.20 sec
2023-03-29 11:07:43,509 		5640 of 10000 with 88.03% 	 Time used:  0.15 sec
2023-03-29 11:07:43,688 		5664 of 10000 with 88.01% 	 Time used:  0.18 sec
2023-03-29 11:07:43,855 		5688 of 10000 with 88.03% 	 Time used:  0.17 sec
2023-03-29 11:07:44,064 		5712 of 10000 with 88.01% 	 Time used:  0.21 sec
2023-03-29 11:07:44,260 		5736 of 10000 with 88.02% 	 Time used:  0.19 sec
2023-03-29 11:07:44,434 		5760 of 10000 with 88.06% 	 Time used:  0.17 sec
2023-03-29 11:07:44,621 		5784 of 10000 with 88.07% 	 Time used:  0.19 sec
2023-03-29 11:07:44,831 		5808 of 10000 with 88.02% 	 Time used:  0.21 sec
2023-03-29 11:07:45,011 		5832 of 10000 with 88.03% 	 Time used:  0.18 sec
2023-03-29 11:07:45,198 		5856 of 10000 with 88.05% 	 Time used:  0.19 sec
2023-03-29 11:07:45,390 		5880 of 10000 with 88.10% 	 Time used:  0.19 sec
2023-03-29 11:07:45,563 		5904 of 10000 with 88.09% 	 Time used:  0.17 sec
2023-03-29 11:07:45,757 		5928 of 10000 with 88.12% 	 Time used:  0.19 sec
2023-03-29 11:07:45,909 		5952 of 10000 with 88.10% 	 Time used:  0.15 sec
2023-03-29 11:07:46,067 		5976 of 10000 with 88.04% 	 Time used:  0.16 sec
2023-03-29 11:07:46,267 		6000 of 10000 with 88.07% 	 Time used:  0.20 sec
2023-03-29 11:07:46,428 		6024 of 10000 with 88.05% 	 Time used:  0.16 sec
2023-03-29 11:07:46,613 		6048 of 10000 with 88.05% 	 Time used:  0.19 sec
2023-03-29 11:07:46,785 		6072 of 10000 with 88.03% 	 Time used:  0.17 sec
2023-03-29 11:07:46,975 		6096 of 10000 with 88.04% 	 Time used:  0.19 sec
2023-03-29 11:07:47,165 		6120 of 10000 with 88.01% 	 Time used:  0.19 sec
2023-03-29 11:07:47,381 		6144 of 10000 with 87.99% 	 Time used:  0.22 sec
2023-03-29 11:07:47,562 		6168 of 10000 with 87.99% 	 Time used:  0.18 sec
2023-03-29 11:07:47,723 		6192 of 10000 with 87.98% 	 Time used:  0.16 sec
2023-03-29 11:07:47,917 		6216 of 10000 with 88.01% 	 Time used:  0.19 sec
2023-03-29 11:07:48,062 		6240 of 10000 with 88.01% 	 Time used:  0.14 sec
2023-03-29 11:07:48,258 		6264 of 10000 with 88.01% 	 Time used:  0.20 sec
2023-03-29 11:07:48,452 		6288 of 10000 with 87.99% 	 Time used:  0.19 sec
2023-03-29 11:07:48,647 		6312 of 10000 with 88.02% 	 Time used:  0.19 sec
2023-03-29 11:07:48,903 		6336 of 10000 with 88.04% 	 Time used:  0.26 sec
2023-03-29 11:07:49,094 		6360 of 10000 with 88.07% 	 Time used:  0.19 sec
2023-03-29 11:07:49,309 		6384 of 10000 with 88.08% 	 Time used:  0.22 sec
2023-03-29 11:07:49,502 		6408 of 10000 with 88.06% 	 Time used:  0.19 sec
2023-03-29 11:07:49,730 		6432 of 10000 with 88.08% 	 Time used:  0.23 sec
2023-03-29 11:07:49,952 		6456 of 10000 with 88.06% 	 Time used:  0.22 sec
2023-03-29 11:07:50,128 		6480 of 10000 with 88.06% 	 Time used:  0.18 sec
2023-03-29 11:07:50,318 		6504 of 10000 with 88.05% 	 Time used:  0.19 sec
2023-03-29 11:07:50,509 		6528 of 10000 with 88.10% 	 Time used:  0.19 sec
2023-03-29 11:07:50,673 		6552 of 10000 with 88.08% 	 Time used:  0.16 sec
2023-03-29 11:07:50,847 		6576 of 10000 with 88.06% 	 Time used:  0.17 sec
2023-03-29 11:07:51,032 		6600 of 10000 with 88.08% 	 Time used:  0.19 sec
2023-03-29 11:07:51,212 		6624 of 10000 with 88.12% 	 Time used:  0.18 sec
2023-03-29 11:07:51,415 		6648 of 10000 with 88.13% 	 Time used:  0.20 sec
2023-03-29 11:07:51,588 		6672 of 10000 with 88.04% 	 Time used:  0.17 sec
2023-03-29 11:07:51,771 		6696 of 10000 with 88.02% 	 Time used:  0.18 sec
2023-03-29 11:07:51,973 		6720 of 10000 with 88.02% 	 Time used:  0.20 sec
2023-03-29 11:07:52,152 		6744 of 10000 with 87.99% 	 Time used:  0.18 sec
2023-03-29 11:07:52,332 		6768 of 10000 with 88.02% 	 Time used:  0.18 sec
2023-03-29 11:07:52,519 		6792 of 10000 with 88.03% 	 Time used:  0.19 sec
2023-03-29 11:07:52,747 		6816 of 10000 with 88.06% 	 Time used:  0.23 sec
2023-03-29 11:07:52,909 		6840 of 10000 with 88.08% 	 Time used:  0.16 sec
2023-03-29 11:07:53,066 		6864 of 10000 with 88.08% 	 Time used:  0.16 sec
2023-03-29 11:07:53,223 		6888 of 10000 with 88.10% 	 Time used:  0.16 sec
2023-03-29 11:07:53,375 		6912 of 10000 with 88.08% 	 Time used:  0.15 sec
2023-03-29 11:07:53,545 		6936 of 10000 with 88.08% 	 Time used:  0.17 sec
2023-03-29 11:07:53,742 		6960 of 10000 with 88.07% 	 Time used:  0.20 sec
2023-03-29 11:07:53,921 		6984 of 10000 with 88.12% 	 Time used:  0.18 sec
2023-03-29 11:07:54,098 		7008 of 10000 with 88.11% 	 Time used:  0.18 sec
2023-03-29 11:07:54,313 		7032 of 10000 with 88.07% 	 Time used:  0.22 sec
2023-03-29 11:07:54,506 		7056 of 10000 with 88.07% 	 Time used:  0.19 sec
2023-03-29 11:07:54,677 		7080 of 10000 with 88.05% 	 Time used:  0.17 sec
2023-03-29 11:07:54,840 		7104 of 10000 with 88.08% 	 Time used:  0.16 sec
2023-03-29 11:07:55,018 		7128 of 10000 with 88.08% 	 Time used:  0.18 sec
2023-03-29 11:07:55,222 		7152 of 10000 with 88.10% 	 Time used:  0.20 sec
2023-03-29 11:07:55,399 		7176 of 10000 with 88.13% 	 Time used:  0.18 sec
2023-03-29 11:07:55,610 		7200 of 10000 with 88.08% 	 Time used:  0.21 sec
2023-03-29 11:07:55,799 		7224 of 10000 with 88.11% 	 Time used:  0.19 sec
2023-03-29 11:07:55,969 		7248 of 10000 with 88.12% 	 Time used:  0.17 sec
2023-03-29 11:07:56,132 		7272 of 10000 with 88.13% 	 Time used:  0.16 sec
2023-03-29 11:07:56,300 		7296 of 10000 with 88.17% 	 Time used:  0.17 sec
2023-03-29 11:07:56,487 		7320 of 10000 with 88.16% 	 Time used:  0.19 sec
2023-03-29 11:07:56,687 		7344 of 10000 with 88.14% 	 Time used:  0.20 sec
2023-03-29 11:07:56,861 		7368 of 10000 with 88.17% 	 Time used:  0.17 sec
2023-03-29 11:07:57,051 		7392 of 10000 with 88.18% 	 Time used:  0.19 sec
2023-03-29 11:07:57,246 		7416 of 10000 with 88.19% 	 Time used:  0.19 sec
2023-03-29 11:07:57,428 		7440 of 10000 with 88.21% 	 Time used:  0.18 sec
2023-03-29 11:07:57,601 		7464 of 10000 with 88.24% 	 Time used:  0.17 sec
2023-03-29 11:07:57,772 		7488 of 10000 with 88.27% 	 Time used:  0.17 sec
2023-03-29 11:07:57,948 		7512 of 10000 with 88.29% 	 Time used:  0.18 sec
2023-03-29 11:07:58,129 		7536 of 10000 with 88.30% 	 Time used:  0.18 sec
2023-03-29 11:07:58,279 		7560 of 10000 with 88.31% 	 Time used:  0.15 sec
2023-03-29 11:07:58,459 		7584 of 10000 with 88.30% 	 Time used:  0.18 sec
2023-03-29 11:07:58,617 		7608 of 10000 with 88.29% 	 Time used:  0.16 sec
2023-03-29 11:07:58,821 		7632 of 10000 with 88.33% 	 Time used:  0.20 sec
2023-03-29 11:07:58,975 		7656 of 10000 with 88.31% 	 Time used:  0.15 sec
2023-03-29 11:07:59,161 		7680 of 10000 with 88.32% 	 Time used:  0.19 sec
2023-03-29 11:07:59,348 		7704 of 10000 with 88.32% 	 Time used:  0.19 sec
2023-03-29 11:07:59,537 		7728 of 10000 with 88.33% 	 Time used:  0.19 sec
2023-03-29 11:07:59,734 		7752 of 10000 with 88.35% 	 Time used:  0.20 sec
2023-03-29 11:07:59,896 		7776 of 10000 with 88.34% 	 Time used:  0.16 sec
2023-03-29 11:08:00,106 		7800 of 10000 with 88.33% 	 Time used:  0.21 sec
2023-03-29 11:08:00,267 		7824 of 10000 with 88.31% 	 Time used:  0.16 sec
2023-03-29 11:08:00,488 		7848 of 10000 with 88.32% 	 Time used:  0.22 sec
2023-03-29 11:08:00,665 		7872 of 10000 with 88.34% 	 Time used:  0.18 sec
2023-03-29 11:08:00,862 		7896 of 10000 with 88.36% 	 Time used:  0.20 sec
2023-03-29 11:08:01,028 		7920 of 10000 with 88.33% 	 Time used:  0.17 sec
2023-03-29 11:08:01,196 		7944 of 10000 with 88.34% 	 Time used:  0.17 sec
2023-03-29 11:08:01,388 		7968 of 10000 with 88.32% 	 Time used:  0.19 sec
2023-03-29 11:08:01,580 		7992 of 10000 with 88.26% 	 Time used:  0.19 sec
2023-03-29 11:08:01,802 		8016 of 10000 with 88.25% 	 Time used:  0.22 sec
2023-03-29 11:08:01,987 		8040 of 10000 with 88.23% 	 Time used:  0.18 sec
2023-03-29 11:08:02,154 		8064 of 10000 with 88.21% 	 Time used:  0.17 sec
2023-03-29 11:08:02,318 		8088 of 10000 with 88.18% 	 Time used:  0.16 sec
2023-03-29 11:08:02,515 		8112 of 10000 with 88.20% 	 Time used:  0.20 sec
2023-03-29 11:08:02,694 		8136 of 10000 with 88.20% 	 Time used:  0.18 sec
2023-03-29 11:08:02,900 		8160 of 10000 with 88.17% 	 Time used:  0.21 sec
2023-03-29 11:08:03,083 		8184 of 10000 with 88.21% 	 Time used:  0.18 sec
2023-03-29 11:08:03,304 		8208 of 10000 with 88.22% 	 Time used:  0.22 sec
2023-03-29 11:08:03,498 		8232 of 10000 with 88.22% 	 Time used:  0.19 sec
2023-03-29 11:08:03,708 		8256 of 10000 with 88.21% 	 Time used:  0.21 sec
2023-03-29 11:08:03,887 		8280 of 10000 with 88.22% 	 Time used:  0.18 sec
2023-03-29 11:08:04,062 		8304 of 10000 with 88.23% 	 Time used:  0.17 sec
2023-03-29 11:08:04,245 		8328 of 10000 with 88.24% 	 Time used:  0.18 sec
2023-03-29 11:08:04,433 		8352 of 10000 with 88.27% 	 Time used:  0.19 sec
2023-03-29 11:08:04,610 		8376 of 10000 with 88.26% 	 Time used:  0.18 sec
2023-03-29 11:08:04,782 		8400 of 10000 with 88.26% 	 Time used:  0.17 sec
2023-03-29 11:08:04,972 		8424 of 10000 with 88.27% 	 Time used:  0.19 sec
2023-03-29 11:08:05,129 		8448 of 10000 with 88.28% 	 Time used:  0.16 sec
2023-03-29 11:08:05,309 		8472 of 10000 with 88.27% 	 Time used:  0.18 sec
2023-03-29 11:08:05,487 		8496 of 10000 with 88.30% 	 Time used:  0.18 sec
2023-03-29 11:08:05,647 		8520 of 10000 with 88.31% 	 Time used:  0.16 sec
2023-03-29 11:08:05,821 		8544 of 10000 with 88.32% 	 Time used:  0.17 sec
2023-03-29 11:08:05,980 		8568 of 10000 with 88.34% 	 Time used:  0.16 sec
2023-03-29 11:08:06,139 		8592 of 10000 with 88.34% 	 Time used:  0.16 sec
2023-03-29 11:08:06,313 		8616 of 10000 with 88.34% 	 Time used:  0.17 sec
2023-03-29 11:08:06,473 		8640 of 10000 with 88.30% 	 Time used:  0.16 sec
2023-03-29 11:08:06,654 		8664 of 10000 with 88.32% 	 Time used:  0.18 sec
2023-03-29 11:08:06,827 		8688 of 10000 with 88.31% 	 Time used:  0.17 sec
2023-03-29 11:08:06,992 		8712 of 10000 with 88.28% 	 Time used:  0.17 sec
2023-03-29 11:08:07,189 		8736 of 10000 with 88.26% 	 Time used:  0.20 sec
2023-03-29 11:08:07,325 		8760 of 10000 with 88.25% 	 Time used:  0.14 sec
2023-03-29 11:08:07,489 		8784 of 10000 with 88.24% 	 Time used:  0.16 sec
2023-03-29 11:08:07,660 		8808 of 10000 with 88.22% 	 Time used:  0.17 sec
2023-03-29 11:08:07,860 		8832 of 10000 with 88.20% 	 Time used:  0.20 sec
2023-03-29 11:08:08,018 		8856 of 10000 with 88.20% 	 Time used:  0.16 sec
2023-03-29 11:08:08,218 		8880 of 10000 with 88.21% 	 Time used:  0.20 sec
2023-03-29 11:08:08,421 		8904 of 10000 with 88.23% 	 Time used:  0.20 sec
2023-03-29 11:08:08,581 		8928 of 10000 with 88.22% 	 Time used:  0.16 sec
2023-03-29 11:08:08,760 		8952 of 10000 with 88.20% 	 Time used:  0.18 sec
2023-03-29 11:08:08,958 		8976 of 10000 with 88.21% 	 Time used:  0.20 sec
2023-03-29 11:08:09,149 		9000 of 10000 with 88.22% 	 Time used:  0.19 sec
2023-03-29 11:08:09,300 		9024 of 10000 with 88.23% 	 Time used:  0.15 sec
2023-03-29 11:08:09,467 		9048 of 10000 with 88.24% 	 Time used:  0.17 sec
2023-03-29 11:08:09,630 		9072 of 10000 with 88.23% 	 Time used:  0.16 sec
2023-03-29 11:08:09,841 		9096 of 10000 with 88.20% 	 Time used:  0.21 sec
2023-03-29 11:08:10,020 		9120 of 10000 with 88.21% 	 Time used:  0.18 sec
2023-03-29 11:08:10,192 		9144 of 10000 with 88.21% 	 Time used:  0.17 sec
2023-03-29 11:08:10,377 		9168 of 10000 with 88.21% 	 Time used:  0.18 sec
2023-03-29 11:08:10,549 		9192 of 10000 with 88.20% 	 Time used:  0.17 sec
2023-03-29 11:08:10,741 		9216 of 10000 with 88.22% 	 Time used:  0.19 sec
2023-03-29 11:08:10,913 		9240 of 10000 with 88.20% 	 Time used:  0.17 sec
2023-03-29 11:08:11,074 		9264 of 10000 with 88.19% 	 Time used:  0.16 sec
2023-03-29 11:08:11,290 		9288 of 10000 with 88.19% 	 Time used:  0.22 sec
2023-03-29 11:08:11,455 		9312 of 10000 with 88.17% 	 Time used:  0.16 sec
2023-03-29 11:08:11,643 		9336 of 10000 with 88.16% 	 Time used:  0.19 sec
2023-03-29 11:08:11,819 		9360 of 10000 with 88.16% 	 Time used:  0.18 sec
2023-03-29 11:08:11,999 		9384 of 10000 with 88.18% 	 Time used:  0.18 sec
2023-03-29 11:08:12,172 		9408 of 10000 with 88.19% 	 Time used:  0.17 sec
2023-03-29 11:08:12,341 		9432 of 10000 with 88.22% 	 Time used:  0.17 sec
2023-03-29 11:08:12,537 		9456 of 10000 with 88.22% 	 Time used:  0.20 sec
2023-03-29 11:08:12,722 		9480 of 10000 with 88.25% 	 Time used:  0.18 sec
2023-03-29 11:08:12,902 		9504 of 10000 with 88.24% 	 Time used:  0.18 sec
2023-03-29 11:08:13,096 		9528 of 10000 with 88.26% 	 Time used:  0.19 sec
2023-03-29 11:08:13,274 		9552 of 10000 with 88.24% 	 Time used:  0.18 sec
2023-03-29 11:08:13,454 		9576 of 10000 with 88.25% 	 Time used:  0.18 sec
2023-03-29 11:08:13,638 		9600 of 10000 with 88.26% 	 Time used:  0.18 sec
2023-03-29 11:08:13,814 		9624 of 10000 with 88.25% 	 Time used:  0.18 sec
2023-03-29 11:08:13,961 		9648 of 10000 with 88.26% 	 Time used:  0.15 sec
2023-03-29 11:08:14,121 		9672 of 10000 with 88.27% 	 Time used:  0.16 sec
2023-03-29 11:08:14,294 		9696 of 10000 with 88.24% 	 Time used:  0.17 sec
2023-03-29 11:08:14,469 		9720 of 10000 with 88.26% 	 Time used:  0.18 sec
2023-03-29 11:08:14,644 		9744 of 10000 with 88.26% 	 Time used:  0.17 sec
2023-03-29 11:08:14,819 		9768 of 10000 with 88.25% 	 Time used:  0.18 sec
2023-03-29 11:08:15,002 		9792 of 10000 with 88.26% 	 Time used:  0.18 sec
2023-03-29 11:08:15,179 		9816 of 10000 with 88.26% 	 Time used:  0.18 sec
2023-03-29 11:08:15,341 		9840 of 10000 with 88.27% 	 Time used:  0.16 sec
2023-03-29 11:08:15,545 		9864 of 10000 with 88.28% 	 Time used:  0.20 sec
2023-03-29 11:08:15,738 		9888 of 10000 with 88.30% 	 Time used:  0.19 sec
2023-03-29 11:08:15,927 		9912 of 10000 with 88.32% 	 Time used:  0.19 sec
2023-03-29 11:08:16,082 		9936 of 10000 with 88.35% 	 Time used:  0.15 sec
2023-03-29 11:08:16,294 		9960 of 10000 with 88.32% 	 Time used:  0.21 sec
2023-03-29 11:08:16,456 		9984 of 10000 with 88.31% 	 Time used:  0.16 sec
2023-03-29 11:08:16,591 		10000 of 10000 with 88.32% 	 Time used:  0.13 sec
2023-03-29 11:08:16,591 
2023-03-29 11:08:16,601 			Learning rate: weights:   1.000e-07    
2023-03-29 11:08:16,601 			Last test performance: 88.32%
2023-03-29 11:08:16,601 ----------------
2023-03-29 11:08:20,512   86  =>  0    		Training 486 pattern with 85.83% 	Forward time: 	 3.79 sec
2023-03-29 11:08:20,512 			Loss:    2.718e-01    			Backward time: 	 0.11 sec 
2023-03-29 11:08:20,513 ADAM: Layer 0 -> dw_min:1.0000e+00  dw_max:1.0000e+00 lr:1.0000e-07
2023-03-29 11:08:20,513 ADAM: Layer 1 -> dw_min:1.0000e+00  dw_max:1.0000e+00 lr:1.0000e-07
2023-03-29 11:08:20,513 ADAM: Layer 2 -> dw_min:1.0000e+00  dw_max:1.0000e+00 lr:1.0000e-07
2023-03-29 11:08:20,513 ADAM: Layer 3 -> dw_min:1.0000e+00  dw_max:1.0000e+00 lr:1.0000e-07
2023-03-29 11:08:20,556 			Learning rate: weights:   1.000e-07    
2023-03-29 11:08:20,557 			Last test performance: 88.32%
2023-03-29 11:08:20,557 ----------------
2023-03-29 11:08:24,406   86  =>  1    		Training 486 pattern with 86.67% 	Forward time: 	 3.73 sec
2023-03-29 11:08:24,406 			Loss:    2.696e-01    			Backward time: 	 0.11 sec 
2023-03-29 11:08:24,406 ADAM: Layer 0 -> dw_min:1.0000e+00  dw_max:1.0000e+00 lr:1.0000e-07
2023-03-29 11:08:24,406 ADAM: Layer 1 -> dw_min:1.0000e+00  dw_max:1.0000e+00 lr:1.0000e-07
2023-03-29 11:08:24,406 ADAM: Layer 2 -> dw_min:1.0000e+00  dw_max:1.0000e+00 lr:1.0000e-07
2023-03-29 11:08:24,406 ADAM: Layer 3 -> dw_min:1.0000e+00  dw_max:1.0000e+00 lr:1.0000e-07
2023-03-29 11:08:24,504 			Learning rate: weights:   1.000e-07    
2023-03-29 11:08:24,505 			Last test performance: 88.32%
2023-03-29 11:08:24,505 ----------------
2023-03-29 11:08:28,235   86  =>  2    		Training 486 pattern with 88.12% 	Forward time: 	 3.61 sec
2023-03-29 11:08:28,235 			Loss:    2.575e-01    			Backward time: 	 0.11 sec 
2023-03-29 11:08:28,235 ADAM: Layer 0 -> dw_min:1.0000e+00  dw_max:1.0000e+00 lr:1.0000e-07
2023-03-29 11:08:28,235 ADAM: Layer 1 -> dw_min:1.0000e+00  dw_max:1.0000e+00 lr:1.0000e-07
2023-03-29 11:08:28,236 ADAM: Layer 2 -> dw_min:1.0000e+00  dw_max:1.0000e+00 lr:1.0000e-07
2023-03-29 11:08:28,236 ADAM: Layer 3 -> dw_min:1.0000e+00  dw_max:1.0000e+00 lr:1.0000e-07
2023-03-29 11:08:28,296 			Learning rate: weights:   1.000e-07    
2023-03-29 11:08:28,296 			Last test performance: 88.32%
2023-03-29 11:08:28,296 ----------------
2023-03-29 11:08:32,179   86  =>  3    		Training 486 pattern with 89.79% 	Forward time: 	 3.76 sec
2023-03-29 11:08:32,179 			Loss:    2.238e-01    			Backward time: 	 0.11 sec 
2023-03-29 11:08:32,179 ADAM: Layer 0 -> dw_min:1.0000e+00  dw_max:1.0000e+00 lr:1.0000e-07
2023-03-29 11:08:32,179 ADAM: Layer 1 -> dw_min:1.0000e+00  dw_max:1.0000e+00 lr:1.0000e-07
2023-03-29 11:08:32,180 ADAM: Layer 2 -> dw_min:1.0000e+00  dw_max:1.0000e+00 lr:1.0000e-07
2023-03-29 11:08:32,180 ADAM: Layer 3 -> dw_min:1.0000e+00  dw_max:1.0000e+00 lr:1.0000e-07
2023-03-29 11:08:32,265 			Learning rate: weights:   1.000e-07    
2023-03-29 11:08:32,265 			Last test performance: 88.32%
2023-03-29 11:08:32,265 ----------------
2023-03-29 11:08:36,203   86  =>  4    		Training 486 pattern with 90.62% 	Forward time: 	 3.81 sec
2023-03-29 11:08:36,203 			Loss:    2.104e-01    			Backward time: 	 0.11 sec 
2023-03-29 11:08:36,203 ADAM: Layer 0 -> dw_min:1.0000e+00  dw_max:1.0000e+00 lr:1.0000e-07
2023-03-29 11:08:36,203 ADAM: Layer 1 -> dw_min:1.0000e+00  dw_max:1.0000e+00 lr:1.0000e-07
2023-03-29 11:08:36,203 ADAM: Layer 2 -> dw_min:1.0000e+00  dw_max:1.0000e+00 lr:1.0000e-07
2023-03-29 11:08:36,203 ADAM: Layer 3 -> dw_min:1.0000e+00  dw_max:1.0000e+00 lr:1.0000e-07
2023-03-29 11:08:36,319 			Learning rate: weights:   1.000e-07    
2023-03-29 11:08:36,319 			Last test performance: 88.32%
2023-03-29 11:08:36,319 ----------------
2023-03-29 11:08:40,134   86  =>  5    		Training 486 pattern with 88.75% 	Forward time: 	 3.70 sec
2023-03-29 11:08:40,134 			Loss:    2.559e-01    			Backward time: 	 0.11 sec 
2023-03-29 11:08:40,134 ADAM: Layer 0 -> dw_min:1.0000e+00  dw_max:1.0000e+00 lr:1.0000e-07
2023-03-29 11:08:40,134 ADAM: Layer 1 -> dw_min:1.0000e+00  dw_max:1.0000e+00 lr:1.0000e-07
2023-03-29 11:08:40,134 ADAM: Layer 2 -> dw_min:1.0000e+00  dw_max:1.0000e+00 lr:1.0000e-07
2023-03-29 11:08:40,135 ADAM: Layer 3 -> dw_min:1.0000e+00  dw_max:1.0000e+00 lr:1.0000e-07
2023-03-29 11:08:40,213 			Learning rate: weights:   1.000e-07    
2023-03-29 11:08:40,213 			Last test performance: 88.32%
2023-03-29 11:08:40,213 ----------------
2023-03-29 11:08:43,997   86  =>  6    		Training 486 pattern with 87.29% 	Forward time: 	 3.66 sec
2023-03-29 11:08:43,997 			Loss:    2.692e-01    			Backward time: 	 0.11 sec 
2023-03-29 11:08:43,997 ADAM: Layer 0 -> dw_min:1.0000e+00  dw_max:1.0000e+00 lr:1.0000e-07
2023-03-29 11:08:43,998 ADAM: Layer 1 -> dw_min:1.0000e+00  dw_max:1.0000e+00 lr:1.0000e-07
2023-03-29 11:08:43,998 ADAM: Layer 2 -> dw_min:1.0000e+00  dw_max:1.0000e+00 lr:1.0000e-07
2023-03-29 11:08:43,998 ADAM: Layer 3 -> dw_min:1.0000e+00  dw_max:1.0000e+00 lr:1.0000e-07
2023-03-29 11:08:44,082 			Learning rate: weights:   1.000e-07    
2023-03-29 11:08:44,082 			Last test performance: 88.32%
2023-03-29 11:08:44,082 ----------------
2023-03-29 11:08:48,020   86  =>  7    		Training 486 pattern with 89.38% 	Forward time: 	 3.82 sec
2023-03-29 11:08:48,020 			Loss:    2.455e-01    			Backward time: 	 0.11 sec 
2023-03-29 11:08:48,020 ADAM: Layer 0 -> dw_min:1.0000e+00  dw_max:1.0000e+00 lr:1.0000e-07
2023-03-29 11:08:48,020 ADAM: Layer 1 -> dw_min:1.0000e+00  dw_max:1.0000e+00 lr:1.0000e-07
2023-03-29 11:08:48,020 ADAM: Layer 2 -> dw_min:1.0000e+00  dw_max:1.0000e+00 lr:1.0000e-07
2023-03-29 11:08:48,020 ADAM: Layer 3 -> dw_min:1.0000e+00  dw_max:1.0000e+00 lr:1.0000e-07
2023-03-29 11:08:48,100 			Learning rate: weights:   1.000e-07    
2023-03-29 11:08:48,100 			Last test performance: 88.32%
2023-03-29 11:08:48,100 ----------------
2023-03-29 11:08:52,103   86  =>  8    		Training 486 pattern with 90.21% 	Forward time: 	 3.88 sec
2023-03-29 11:08:52,103 			Loss:    2.154e-01    			Backward time: 	 0.11 sec 
2023-03-29 11:08:52,103 ADAM: Layer 0 -> dw_min:1.0000e+00  dw_max:1.0000e+00 lr:1.0000e-07
2023-03-29 11:08:52,104 ADAM: Layer 1 -> dw_min:1.0000e+00  dw_max:1.0000e+00 lr:1.0000e-07
2023-03-29 11:08:52,104 ADAM: Layer 2 -> dw_min:1.0000e+00  dw_max:1.0000e+00 lr:1.0000e-07
2023-03-29 11:08:52,104 ADAM: Layer 3 -> dw_min:1.0000e+00  dw_max:1.0000e+00 lr:1.0000e-07
2023-03-29 11:08:52,160 			Learning rate: weights:   1.000e-07    
2023-03-29 11:08:52,160 			Last test performance: 88.32%
2023-03-29 11:08:52,160 ----------------
2023-03-29 11:08:56,197   86  =>  9    		Training 486 pattern with 88.33% 	Forward time: 	 3.92 sec
2023-03-29 11:08:56,197 			Loss:    2.899e-01    			Backward time: 	 0.11 sec 
2023-03-29 11:08:56,198 ADAM: Layer 0 -> dw_min:1.0000e+00  dw_max:1.0000e+00 lr:1.0000e-07
2023-03-29 11:08:56,198 ADAM: Layer 1 -> dw_min:1.0000e+00  dw_max:1.0000e+00 lr:1.0000e-07
2023-03-29 11:08:56,198 ADAM: Layer 2 -> dw_min:1.0000e+00  dw_max:1.0000e+00 lr:1.0000e-07
2023-03-29 11:08:56,198 ADAM: Layer 3 -> dw_min:1.0000e+00  dw_max:1.0000e+00 lr:1.0000e-07
2023-03-29 11:08:56,299 			Learning rate: weights:   1.000e-07    
2023-03-29 11:08:56,299 			Last test performance: 88.32%
2023-03-29 11:08:56,299 ----------------
2023-03-29 11:09:00,339   86  =>  10   		Training 486 pattern with 89.38% 	Forward time: 	 3.92 sec
2023-03-29 11:09:00,339 			Loss:    2.149e-01    			Backward time: 	 0.11 sec 
2023-03-29 11:09:00,340 ADAM: Layer 0 -> dw_min:1.0000e+00  dw_max:1.0000e+00 lr:1.0000e-07
2023-03-29 11:09:00,340 ADAM: Layer 1 -> dw_min:1.0000e+00  dw_max:1.0000e+00 lr:1.0000e-07
2023-03-29 11:09:00,340 ADAM: Layer 2 -> dw_min:1.0000e+00  dw_max:1.0000e+00 lr:1.0000e-07
2023-03-29 11:09:00,340 ADAM: Layer 3 -> dw_min:1.0000e+00  dw_max:1.0000e+00 lr:1.0000e-07
2023-03-29 11:09:00,449 			Learning rate: weights:   1.000e-07    
2023-03-29 11:09:00,449 			Last test performance: 88.32%
2023-03-29 11:09:00,449 ----------------
2023-03-29 11:09:04,415   86  =>  11   		Training 486 pattern with 86.67% 	Forward time: 	 3.85 sec
2023-03-29 11:09:04,415 			Loss:    2.364e-01    			Backward time: 	 0.11 sec 
2023-03-29 11:09:04,416 ADAM: Layer 0 -> dw_min:1.0000e+00  dw_max:1.0000e+00 lr:1.0000e-07
2023-03-29 11:09:04,416 ADAM: Layer 1 -> dw_min:1.0000e+00  dw_max:1.0000e+00 lr:1.0000e-07
2023-03-29 11:09:04,416 ADAM: Layer 2 -> dw_min:1.0000e+00  dw_max:1.0000e+00 lr:1.0000e-07
2023-03-29 11:09:04,416 ADAM: Layer 3 -> dw_min:1.0000e+00  dw_max:1.0000e+00 lr:1.0000e-07
2023-03-29 11:09:04,495 			Learning rate: weights:   1.000e-07    
2023-03-29 11:09:04,495 			Last test performance: 88.32%
2023-03-29 11:09:04,495 ----------------
2023-03-29 11:09:08,317   86  =>  12   		Training 486 pattern with 87.08% 	Forward time: 	 3.70 sec
2023-03-29 11:09:08,317 			Loss:    2.638e-01    			Backward time: 	 0.11 sec 
2023-03-29 11:09:08,318 ADAM: Layer 0 -> dw_min:1.0000e+00  dw_max:1.0000e+00 lr:1.0000e-07
2023-03-29 11:09:08,318 ADAM: Layer 1 -> dw_min:1.0000e+00  dw_max:1.0000e+00 lr:1.0000e-07
2023-03-29 11:09:08,318 ADAM: Layer 2 -> dw_min:1.0000e+00  dw_max:1.0000e+00 lr:1.0000e-07
2023-03-29 11:09:08,318 ADAM: Layer 3 -> dw_min:1.0000e+00  dw_max:1.0000e+00 lr:1.0000e-07
2023-03-29 11:09:08,374 			Learning rate: weights:   1.000e-07    
2023-03-29 11:09:08,374 			Last test performance: 88.32%
2023-03-29 11:09:08,374 ----------------
2023-03-29 11:09:12,209   86  =>  13   		Training 486 pattern with 89.38% 	Forward time: 	 3.71 sec
2023-03-29 11:09:12,209 			Loss:    2.309e-01    			Backward time: 	 0.11 sec 
2023-03-29 11:09:12,210 ADAM: Layer 0 -> dw_min:1.0000e+00  dw_max:1.0000e+00 lr:1.0000e-07
2023-03-29 11:09:12,210 ADAM: Layer 1 -> dw_min:1.0000e+00  dw_max:1.0000e+00 lr:1.0000e-07
2023-03-29 11:09:12,210 ADAM: Layer 2 -> dw_min:1.0000e+00  dw_max:1.0000e+00 lr:1.0000e-07
2023-03-29 11:09:12,210 ADAM: Layer 3 -> dw_min:1.0000e+00  dw_max:1.0000e+00 lr:1.0000e-07
2023-03-29 11:09:12,278 			Learning rate: weights:   1.000e-07    
2023-03-29 11:09:12,278 			Last test performance: 88.32%
2023-03-29 11:09:12,278 ----------------
2023-03-29 11:09:16,432   86  =>  14   		Training 486 pattern with 89.79% 	Forward time: 	 4.03 sec
2023-03-29 11:09:16,432 			Loss:    2.375e-01    			Backward time: 	 0.11 sec 
2023-03-29 11:09:16,432 ADAM: Layer 0 -> dw_min:1.0000e+00  dw_max:1.0000e+00 lr:1.0000e-07
2023-03-29 11:09:16,432 ADAM: Layer 1 -> dw_min:1.0000e+00  dw_max:1.0000e+00 lr:1.0000e-07
2023-03-29 11:09:16,432 ADAM: Layer 2 -> dw_min:1.0000e+00  dw_max:1.0000e+00 lr:1.0000e-07
2023-03-29 11:09:16,432 ADAM: Layer 3 -> dw_min:1.0000e+00  dw_max:1.0000e+00 lr:1.0000e-07
2023-03-29 11:09:16,497 			Learning rate: weights:   1.000e-07    
2023-03-29 11:09:16,497 			Last test performance: 88.32%
2023-03-29 11:09:16,497 ----------------
2023-03-29 11:09:20,393   86  =>  15   		Training 486 pattern with 88.75% 	Forward time: 	 3.77 sec
2023-03-29 11:09:20,393 			Loss:    2.472e-01    			Backward time: 	 0.11 sec 
2023-03-29 11:09:20,393 ADAM: Layer 0 -> dw_min:1.0000e+00  dw_max:1.0000e+00 lr:1.0000e-07
2023-03-29 11:09:20,393 ADAM: Layer 1 -> dw_min:1.0000e+00  dw_max:1.0000e+00 lr:1.0000e-07
2023-03-29 11:09:20,393 ADAM: Layer 2 -> dw_min:1.0000e+00  dw_max:1.0000e+00 lr:1.0000e-07
2023-03-29 11:09:20,394 ADAM: Layer 3 -> dw_min:1.0000e+00  dw_max:1.0000e+00 lr:1.0000e-07
2023-03-29 11:09:20,453 			Learning rate: weights:   1.000e-07    
2023-03-29 11:09:20,453 			Last test performance: 88.32%
2023-03-29 11:09:20,453 ----------------
2023-03-29 11:09:24,567   86  =>  16   		Training 486 pattern with 86.25% 	Forward time: 	 3.99 sec
2023-03-29 11:09:24,567 			Loss:    2.776e-01    			Backward time: 	 0.11 sec 
2023-03-29 11:09:24,568 ADAM: Layer 0 -> dw_min:1.0000e+00  dw_max:1.0000e+00 lr:1.0000e-07
2023-03-29 11:09:24,568 ADAM: Layer 1 -> dw_min:1.0000e+00  dw_max:1.0000e+00 lr:1.0000e-07
2023-03-29 11:09:24,568 ADAM: Layer 2 -> dw_min:1.0000e+00  dw_max:1.0000e+00 lr:1.0000e-07
2023-03-29 11:09:24,568 ADAM: Layer 3 -> dw_min:1.0000e+00  dw_max:1.0000e+00 lr:1.0000e-07
2023-03-29 11:09:24,638 			Learning rate: weights:   1.000e-07    
2023-03-29 11:09:24,639 			Last test performance: 88.32%
2023-03-29 11:09:24,639 ----------------
2023-03-29 11:09:28,544   86  =>  17   		Training 486 pattern with 88.75% 	Forward time: 	 3.79 sec
2023-03-29 11:09:28,544 			Loss:    2.412e-01    			Backward time: 	 0.11 sec 
2023-03-29 11:09:28,544 ADAM: Layer 0 -> dw_min:1.0000e+00  dw_max:1.0000e+00 lr:1.0000e-07
2023-03-29 11:09:28,544 ADAM: Layer 1 -> dw_min:1.0000e+00  dw_max:1.0000e+00 lr:1.0000e-07
2023-03-29 11:09:28,544 ADAM: Layer 2 -> dw_min:1.0000e+00  dw_max:1.0000e+00 lr:1.0000e-07
2023-03-29 11:09:28,545 ADAM: Layer 3 -> dw_min:1.0000e+00  dw_max:1.0000e+00 lr:1.0000e-07
2023-03-29 11:09:28,623 			Learning rate: weights:   1.000e-07    
2023-03-29 11:09:28,623 			Last test performance: 88.32%
2023-03-29 11:09:28,623 ----------------
2023-03-29 11:09:32,424   86  =>  18   		Training 486 pattern with 88.96% 	Forward time: 	 3.68 sec
2023-03-29 11:09:32,424 			Loss:    2.463e-01    			Backward time: 	 0.11 sec 
2023-03-29 11:09:32,424 ADAM: Layer 0 -> dw_min:1.0000e+00  dw_max:1.0000e+00 lr:1.0000e-07
2023-03-29 11:09:32,424 ADAM: Layer 1 -> dw_min:1.0000e+00  dw_max:1.0000e+00 lr:1.0000e-07
2023-03-29 11:09:32,424 ADAM: Layer 2 -> dw_min:1.0000e+00  dw_max:1.0000e+00 lr:1.0000e-07
2023-03-29 11:09:32,425 ADAM: Layer 3 -> dw_min:1.0000e+00  dw_max:1.0000e+00 lr:1.0000e-07
2023-03-29 11:09:32,551 			Learning rate: weights:   1.000e-07    
2023-03-29 11:09:32,551 			Last test performance: 88.32%
2023-03-29 11:09:32,551 ----------------
2023-03-29 11:09:36,426   86  =>  19   		Training 486 pattern with 88.54% 	Forward time: 	 3.75 sec
2023-03-29 11:09:36,426 			Loss:    2.242e-01    			Backward time: 	 0.11 sec 
2023-03-29 11:09:36,426 ADAM: Layer 0 -> dw_min:1.0000e+00  dw_max:1.0000e+00 lr:1.0000e-07
2023-03-29 11:09:36,426 ADAM: Layer 1 -> dw_min:1.0000e+00  dw_max:1.0000e+00 lr:1.0000e-07
2023-03-29 11:09:36,426 ADAM: Layer 2 -> dw_min:1.0000e+00  dw_max:1.0000e+00 lr:1.0000e-07
2023-03-29 11:09:36,426 ADAM: Layer 3 -> dw_min:1.0000e+00  dw_max:1.0000e+00 lr:1.0000e-07
2023-03-29 11:09:36,526 			Learning rate: weights:   1.000e-07    
2023-03-29 11:09:36,526 			Last test performance: 88.32%
2023-03-29 11:09:36,526 ----------------
2023-03-29 11:09:40,446   86  =>  20   		Training 486 pattern with 88.54% 	Forward time: 	 3.80 sec
2023-03-29 11:09:40,446 			Loss:    2.430e-01    			Backward time: 	 0.11 sec 
2023-03-29 11:09:40,446 ADAM: Layer 0 -> dw_min:1.0000e+00  dw_max:1.0000e+00 lr:1.0000e-07
2023-03-29 11:09:40,446 ADAM: Layer 1 -> dw_min:1.0000e+00  dw_max:1.0000e+00 lr:1.0000e-07
2023-03-29 11:09:40,446 ADAM: Layer 2 -> dw_min:1.0000e+00  dw_max:1.0000e+00 lr:1.0000e-07
2023-03-29 11:09:40,446 ADAM: Layer 3 -> dw_min:1.0000e+00  dw_max:1.0000e+00 lr:1.0000e-07
2023-03-29 11:09:40,529 			Learning rate: weights:   1.000e-07    
2023-03-29 11:09:40,529 			Last test performance: 88.32%
2023-03-29 11:09:40,529 ----------------
2023-03-29 11:09:44,418   86  =>  21   		Training 486 pattern with 87.71% 	Forward time: 	 3.77 sec
2023-03-29 11:09:44,418 			Loss:    2.725e-01    			Backward time: 	 0.11 sec 
2023-03-29 11:09:44,418 ADAM: Layer 0 -> dw_min:1.0000e+00  dw_max:1.0000e+00 lr:1.0000e-07
2023-03-29 11:09:44,418 ADAM: Layer 1 -> dw_min:1.0000e+00  dw_max:1.0000e+00 lr:1.0000e-07
2023-03-29 11:09:44,418 ADAM: Layer 2 -> dw_min:1.0000e+00  dw_max:1.0000e+00 lr:1.0000e-07
2023-03-29 11:09:44,418 ADAM: Layer 3 -> dw_min:1.0000e+00  dw_max:1.0000e+00 lr:1.0000e-07
2023-03-29 11:09:44,519 			Learning rate: weights:   1.000e-07    
2023-03-29 11:09:44,519 			Last test performance: 88.32%
2023-03-29 11:09:44,519 ----------------
2023-03-29 11:09:48,390   86  =>  22   		Training 486 pattern with 90.42% 	Forward time: 	 3.75 sec
2023-03-29 11:09:48,390 			Loss:    2.218e-01    			Backward time: 	 0.11 sec 
2023-03-29 11:09:48,390 ADAM: Layer 0 -> dw_min:1.0000e+00  dw_max:1.0000e+00 lr:1.0000e-07
2023-03-29 11:09:48,390 ADAM: Layer 1 -> dw_min:1.0000e+00  dw_max:1.0000e+00 lr:1.0000e-07
2023-03-29 11:09:48,391 ADAM: Layer 2 -> dw_min:1.0000e+00  dw_max:1.0000e+00 lr:1.0000e-07
2023-03-29 11:09:48,391 ADAM: Layer 3 -> dw_min:1.0000e+00  dw_max:1.0000e+00 lr:1.0000e-07
2023-03-29 11:09:48,471 			Learning rate: weights:   1.000e-07    
2023-03-29 11:09:48,471 			Last test performance: 88.32%
2023-03-29 11:09:48,471 ----------------
2023-03-29 11:09:52,315   86  =>  23   		Training 486 pattern with 89.79% 	Forward time: 	 3.72 sec
2023-03-29 11:09:52,315 			Loss:    2.256e-01    			Backward time: 	 0.11 sec 
2023-03-29 11:09:52,316 ADAM: Layer 0 -> dw_min:1.0000e+00  dw_max:1.0000e+00 lr:1.0000e-07
2023-03-29 11:09:52,316 ADAM: Layer 1 -> dw_min:1.0000e+00  dw_max:1.0000e+00 lr:1.0000e-07
2023-03-29 11:09:52,316 ADAM: Layer 2 -> dw_min:1.0000e+00  dw_max:1.0000e+00 lr:1.0000e-07
2023-03-29 11:09:52,316 ADAM: Layer 3 -> dw_min:1.0000e+00  dw_max:1.0000e+00 lr:1.0000e-07
2023-03-29 11:09:52,341 			Learning rate: weights:   1.000e-07    
2023-03-29 11:09:52,341 			Last test performance: 88.32%
2023-03-29 11:09:52,341 ----------------
2023-03-29 11:09:56,276   86  =>  24   		Training 486 pattern with 88.12% 	Forward time: 	 3.81 sec
2023-03-29 11:09:56,276 			Loss:    2.576e-01    			Backward time: 	 0.11 sec 
2023-03-29 11:09:56,277 ADAM: Layer 0 -> dw_min:1.0000e+00  dw_max:1.0000e+00 lr:1.0000e-07
2023-03-29 11:09:56,277 ADAM: Layer 1 -> dw_min:1.0000e+00  dw_max:1.0000e+00 lr:1.0000e-07
2023-03-29 11:09:56,277 ADAM: Layer 2 -> dw_min:1.0000e+00  dw_max:1.0000e+00 lr:1.0000e-07
2023-03-29 11:09:56,277 ADAM: Layer 3 -> dw_min:1.0000e+00  dw_max:1.0000e+00 lr:1.0000e-07
2023-03-29 11:09:56,374 			Learning rate: weights:   1.000e-07    
2023-03-29 11:09:56,374 			Last test performance: 88.32%
2023-03-29 11:09:56,374 ----------------
2023-03-29 11:10:00,454   86  =>  25   		Training 486 pattern with 87.92% 	Forward time: 	 3.95 sec
2023-03-29 11:10:00,454 			Loss:    2.542e-01    			Backward time: 	 0.11 sec 
2023-03-29 11:10:00,454 ADAM: Layer 0 -> dw_min:1.0000e+00  dw_max:1.0000e+00 lr:1.0000e-07
2023-03-29 11:10:00,454 ADAM: Layer 1 -> dw_min:1.0000e+00  dw_max:1.0000e+00 lr:1.0000e-07
2023-03-29 11:10:00,454 ADAM: Layer 2 -> dw_min:1.0000e+00  dw_max:1.0000e+00 lr:1.0000e-07
2023-03-29 11:10:00,454 ADAM: Layer 3 -> dw_min:1.0000e+00  dw_max:1.0000e+00 lr:1.0000e-07
2023-03-29 11:10:00,530 			Learning rate: weights:   1.000e-07    
2023-03-29 11:10:00,530 			Last test performance: 88.32%
2023-03-29 11:10:00,530 ----------------
2023-03-29 11:10:04,377   86  =>  26   		Training 486 pattern with 88.54% 	Forward time: 	 3.73 sec
2023-03-29 11:10:04,377 			Loss:    2.340e-01    			Backward time: 	 0.11 sec 
2023-03-29 11:10:04,378 ADAM: Layer 0 -> dw_min:1.0000e+00  dw_max:1.0000e+00 lr:1.0000e-07
2023-03-29 11:10:04,378 ADAM: Layer 1 -> dw_min:1.0000e+00  dw_max:1.0000e+00 lr:1.0000e-07
2023-03-29 11:10:04,378 ADAM: Layer 2 -> dw_min:1.0000e+00  dw_max:1.0000e+00 lr:1.0000e-07
2023-03-29 11:10:04,378 ADAM: Layer 3 -> dw_min:1.0000e+00  dw_max:1.0000e+00 lr:1.0000e-07
2023-03-29 11:10:04,488 			Learning rate: weights:   1.000e-07    
2023-03-29 11:10:04,488 			Last test performance: 88.32%
2023-03-29 11:10:04,488 ----------------
2023-03-29 11:10:08,312   86  =>  27   		Training 486 pattern with 90.00% 	Forward time: 	 3.70 sec
2023-03-29 11:10:08,312 			Loss:    2.397e-01    			Backward time: 	 0.11 sec 
2023-03-29 11:10:08,312 ADAM: Layer 0 -> dw_min:1.0000e+00  dw_max:1.0000e+00 lr:1.0000e-07
2023-03-29 11:10:08,312 ADAM: Layer 1 -> dw_min:1.0000e+00  dw_max:1.0000e+00 lr:1.0000e-07
2023-03-29 11:10:08,312 ADAM: Layer 2 -> dw_min:1.0000e+00  dw_max:1.0000e+00 lr:1.0000e-07
2023-03-29 11:10:08,312 ADAM: Layer 3 -> dw_min:1.0000e+00  dw_max:1.0000e+00 lr:1.0000e-07
2023-03-29 11:10:08,396 			Learning rate: weights:   1.000e-07    
2023-03-29 11:10:08,396 			Last test performance: 88.32%
2023-03-29 11:10:08,396 ----------------
2023-03-29 11:10:12,126   86  =>  28   		Training 486 pattern with 87.50% 	Forward time: 	 3.61 sec
2023-03-29 11:10:12,126 			Loss:    2.843e-01    			Backward time: 	 0.11 sec 
2023-03-29 11:10:12,127 ADAM: Layer 0 -> dw_min:1.0000e+00  dw_max:1.0000e+00 lr:1.0000e-07
2023-03-29 11:10:12,127 ADAM: Layer 1 -> dw_min:1.0000e+00  dw_max:1.0000e+00 lr:1.0000e-07
2023-03-29 11:10:12,127 ADAM: Layer 2 -> dw_min:1.0000e+00  dw_max:1.0000e+00 lr:1.0000e-07
2023-03-29 11:10:12,127 ADAM: Layer 3 -> dw_min:1.0000e+00  dw_max:1.0000e+00 lr:1.0000e-07
2023-03-29 11:10:12,187 			Learning rate: weights:   1.000e-07    
2023-03-29 11:10:12,187 			Last test performance: 88.32%
2023-03-29 11:10:12,187 ----------------
2023-03-29 11:10:15,999   86  =>  29   		Training 486 pattern with 89.79% 	Forward time: 	 3.69 sec
2023-03-29 11:10:16,000 			Loss:    2.301e-01    			Backward time: 	 0.11 sec 
2023-03-29 11:10:16,000 ADAM: Layer 0 -> dw_min:1.0000e+00  dw_max:1.0000e+00 lr:1.0000e-07
2023-03-29 11:10:16,000 ADAM: Layer 1 -> dw_min:1.0000e+00  dw_max:1.0000e+00 lr:1.0000e-07
2023-03-29 11:10:16,000 ADAM: Layer 2 -> dw_min:1.0000e+00  dw_max:1.0000e+00 lr:1.0000e-07
2023-03-29 11:10:16,000 ADAM: Layer 3 -> dw_min:1.0000e+00  dw_max:1.0000e+00 lr:1.0000e-07
2023-03-29 11:10:16,062 			Learning rate: weights:   1.000e-07    
2023-03-29 11:10:16,062 			Last test performance: 88.32%
2023-03-29 11:10:16,062 ----------------
2023-03-29 11:10:20,038   86  =>  30   		Training 486 pattern with 88.75% 	Forward time: 	 3.86 sec
2023-03-29 11:10:20,039 			Loss:    2.536e-01    			Backward time: 	 0.11 sec 
2023-03-29 11:10:20,039 ADAM: Layer 0 -> dw_min:1.0000e+00  dw_max:1.0000e+00 lr:1.0000e-07
2023-03-29 11:10:20,039 ADAM: Layer 1 -> dw_min:1.0000e+00  dw_max:1.0000e+00 lr:1.0000e-07
2023-03-29 11:10:20,039 ADAM: Layer 2 -> dw_min:1.0000e+00  dw_max:1.0000e+00 lr:1.0000e-07
2023-03-29 11:10:20,039 ADAM: Layer 3 -> dw_min:1.0000e+00  dw_max:1.0000e+00 lr:1.0000e-07
2023-03-29 11:10:20,119 			Learning rate: weights:   1.000e-07    
2023-03-29 11:10:20,119 			Last test performance: 88.32%
2023-03-29 11:10:20,119 ----------------
2023-03-29 11:10:24,044   86  =>  31   		Training 486 pattern with 87.29% 	Forward time: 	 3.80 sec
2023-03-29 11:10:24,044 			Loss:    2.670e-01    			Backward time: 	 0.11 sec 
2023-03-29 11:10:24,044 ADAM: Layer 0 -> dw_min:1.0000e+00  dw_max:1.0000e+00 lr:1.0000e-07
2023-03-29 11:10:24,045 ADAM: Layer 1 -> dw_min:1.0000e+00  dw_max:1.0000e+00 lr:1.0000e-07
2023-03-29 11:10:24,045 ADAM: Layer 2 -> dw_min:1.0000e+00  dw_max:1.0000e+00 lr:1.0000e-07
2023-03-29 11:10:24,045 ADAM: Layer 3 -> dw_min:1.0000e+00  dw_max:1.0000e+00 lr:1.0000e-07
2023-03-29 11:10:24,124 			Learning rate: weights:   1.000e-07    
2023-03-29 11:10:24,125 			Last test performance: 88.32%
2023-03-29 11:10:24,125 ----------------
2023-03-29 11:10:27,836   86  =>  32   		Training 486 pattern with 87.92% 	Forward time: 	 3.59 sec
2023-03-29 11:10:27,836 			Loss:    2.495e-01    			Backward time: 	 0.11 sec 
2023-03-29 11:10:27,837 ADAM: Layer 0 -> dw_min:1.0000e+00  dw_max:1.0000e+00 lr:1.0000e-07
2023-03-29 11:10:27,837 ADAM: Layer 1 -> dw_min:1.0000e+00  dw_max:1.0000e+00 lr:1.0000e-07
2023-03-29 11:10:27,837 ADAM: Layer 2 -> dw_min:1.0000e+00  dw_max:1.0000e+00 lr:1.0000e-07
2023-03-29 11:10:27,837 ADAM: Layer 3 -> dw_min:1.0000e+00  dw_max:1.0000e+00 lr:1.0000e-07
2023-03-29 11:10:27,915 			Learning rate: weights:   1.000e-07    
2023-03-29 11:10:27,916 			Last test performance: 88.32%
2023-03-29 11:10:27,916 ----------------
2023-03-29 11:10:31,917   86  =>  33   		Training 486 pattern with 86.88% 	Forward time: 	 3.88 sec
2023-03-29 11:10:31,917 			Loss:    2.585e-01    			Backward time: 	 0.11 sec 
2023-03-29 11:10:31,917 ADAM: Layer 0 -> dw_min:1.0000e+00  dw_max:1.0000e+00 lr:1.0000e-07
2023-03-29 11:10:31,917 ADAM: Layer 1 -> dw_min:1.0000e+00  dw_max:1.0000e+00 lr:1.0000e-07
2023-03-29 11:10:31,917 ADAM: Layer 2 -> dw_min:1.0000e+00  dw_max:1.0000e+00 lr:1.0000e-07
2023-03-29 11:10:31,917 ADAM: Layer 3 -> dw_min:1.0000e+00  dw_max:1.0000e+00 lr:1.0000e-07
2023-03-29 11:10:32,092 			Learning rate: weights:   1.000e-07    
2023-03-29 11:10:32,092 			Last test performance: 88.32%
2023-03-29 11:10:32,092 ----------------
2023-03-29 11:10:35,986   86  =>  34   		Training 486 pattern with 89.79% 	Forward time: 	 3.77 sec
2023-03-29 11:10:35,986 			Loss:    2.179e-01    			Backward time: 	 0.11 sec 
2023-03-29 11:10:35,986 ADAM: Layer 0 -> dw_min:1.0000e+00  dw_max:1.0000e+00 lr:1.0000e-07
2023-03-29 11:10:35,986 ADAM: Layer 1 -> dw_min:1.0000e+00  dw_max:1.0000e+00 lr:1.0000e-07
2023-03-29 11:10:35,986 ADAM: Layer 2 -> dw_min:1.0000e+00  dw_max:1.0000e+00 lr:1.0000e-07
2023-03-29 11:10:35,986 ADAM: Layer 3 -> dw_min:1.0000e+00  dw_max:1.0000e+00 lr:1.0000e-07
2023-03-29 11:10:36,010 			Learning rate: weights:   1.000e-07    
2023-03-29 11:10:36,010 			Last test performance: 88.32%
2023-03-29 11:10:36,010 ----------------
2023-03-29 11:10:39,846   86  =>  35   		Training 486 pattern with 89.38% 	Forward time: 	 3.71 sec
2023-03-29 11:10:39,846 			Loss:    2.288e-01    			Backward time: 	 0.11 sec 
2023-03-29 11:10:39,846 ADAM: Layer 0 -> dw_min:1.0000e+00  dw_max:1.0000e+00 lr:1.0000e-07
2023-03-29 11:10:39,846 ADAM: Layer 1 -> dw_min:1.0000e+00  dw_max:1.0000e+00 lr:1.0000e-07
2023-03-29 11:10:39,846 ADAM: Layer 2 -> dw_min:1.0000e+00  dw_max:1.0000e+00 lr:1.0000e-07
2023-03-29 11:10:39,846 ADAM: Layer 3 -> dw_min:1.0000e+00  dw_max:1.0000e+00 lr:1.0000e-07
2023-03-29 11:10:39,929 			Learning rate: weights:   1.000e-07    
2023-03-29 11:10:39,929 			Last test performance: 88.32%
2023-03-29 11:10:39,929 ----------------
2023-03-29 11:10:43,893   86  =>  36   		Training 486 pattern with 87.50% 	Forward time: 	 3.84 sec
2023-03-29 11:10:43,893 			Loss:    2.554e-01    			Backward time: 	 0.11 sec 
2023-03-29 11:10:43,893 ADAM: Layer 0 -> dw_min:1.0000e+00  dw_max:1.0000e+00 lr:1.0000e-07
2023-03-29 11:10:43,893 ADAM: Layer 1 -> dw_min:1.0000e+00  dw_max:1.0000e+00 lr:1.0000e-07
2023-03-29 11:10:43,893 ADAM: Layer 2 -> dw_min:1.0000e+00  dw_max:1.0000e+00 lr:1.0000e-07
2023-03-29 11:10:43,893 ADAM: Layer 3 -> dw_min:1.0000e+00  dw_max:1.0000e+00 lr:1.0000e-07
2023-03-29 11:10:44,008 			Learning rate: weights:   1.000e-07    
2023-03-29 11:10:44,008 			Last test performance: 88.32%
2023-03-29 11:10:44,008 ----------------
2023-03-29 11:10:47,939   86  =>  37   		Training 486 pattern with 89.17% 	Forward time: 	 3.81 sec
2023-03-29 11:10:47,939 			Loss:    2.402e-01    			Backward time: 	 0.11 sec 
2023-03-29 11:10:47,939 ADAM: Layer 0 -> dw_min:1.0000e+00  dw_max:1.0000e+00 lr:1.0000e-07
2023-03-29 11:10:47,940 ADAM: Layer 1 -> dw_min:1.0000e+00  dw_max:1.0000e+00 lr:1.0000e-07
2023-03-29 11:10:47,940 ADAM: Layer 2 -> dw_min:1.0000e+00  dw_max:1.0000e+00 lr:1.0000e-07
2023-03-29 11:10:47,940 ADAM: Layer 3 -> dw_min:1.0000e+00  dw_max:1.0000e+00 lr:1.0000e-07
2023-03-29 11:10:48,008 			Learning rate: weights:   1.000e-07    
2023-03-29 11:10:48,008 			Last test performance: 88.32%
2023-03-29 11:10:48,008 ----------------
2023-03-29 11:10:51,922   86  =>  38   		Training 486 pattern with 90.00% 	Forward time: 	 3.79 sec
2023-03-29 11:10:51,922 			Loss:    2.376e-01    			Backward time: 	 0.11 sec 
2023-03-29 11:10:51,923 ADAM: Layer 0 -> dw_min:1.0000e+00  dw_max:1.0000e+00 lr:1.0000e-07
2023-03-29 11:10:51,923 ADAM: Layer 1 -> dw_min:1.0000e+00  dw_max:1.0000e+00 lr:1.0000e-07
2023-03-29 11:10:51,923 ADAM: Layer 2 -> dw_min:1.0000e+00  dw_max:1.0000e+00 lr:1.0000e-07
2023-03-29 11:10:51,923 ADAM: Layer 3 -> dw_min:1.0000e+00  dw_max:1.0000e+00 lr:1.0000e-07
2023-03-29 11:10:52,004 			Learning rate: weights:   1.000e-07    
2023-03-29 11:10:52,004 			Last test performance: 88.32%
2023-03-29 11:10:52,004 ----------------
2023-03-29 11:10:55,669   86  =>  39   		Training 486 pattern with 88.54% 	Forward time: 	 3.55 sec
2023-03-29 11:10:55,669 			Loss:    2.611e-01    			Backward time: 	 0.11 sec 
2023-03-29 11:10:55,669 ADAM: Layer 0 -> dw_min:1.0000e+00  dw_max:1.0000e+00 lr:1.0000e-07
2023-03-29 11:10:55,669 ADAM: Layer 1 -> dw_min:1.0000e+00  dw_max:1.0000e+00 lr:1.0000e-07
2023-03-29 11:10:55,669 ADAM: Layer 2 -> dw_min:1.0000e+00  dw_max:1.0000e+00 lr:1.0000e-07
2023-03-29 11:10:55,669 ADAM: Layer 3 -> dw_min:1.0000e+00  dw_max:1.0000e+00 lr:1.0000e-07
2023-03-29 11:10:55,822 			Learning rate: weights:   1.000e-07    
2023-03-29 11:10:55,822 			Last test performance: 88.32%
2023-03-29 11:10:55,822 ----------------
2023-03-29 11:10:59,649   86  =>  40   		Training 486 pattern with 89.38% 	Forward time: 	 3.70 sec
2023-03-29 11:10:59,649 			Loss:    2.308e-01    			Backward time: 	 0.11 sec 
2023-03-29 11:10:59,650 ADAM: Layer 0 -> dw_min:1.0000e+00  dw_max:1.0000e+00 lr:1.0000e-07
2023-03-29 11:10:59,650 ADAM: Layer 1 -> dw_min:1.0000e+00  dw_max:1.0000e+00 lr:1.0000e-07
2023-03-29 11:10:59,650 ADAM: Layer 2 -> dw_min:1.0000e+00  dw_max:1.0000e+00 lr:1.0000e-07
2023-03-29 11:10:59,650 ADAM: Layer 3 -> dw_min:1.0000e+00  dw_max:1.0000e+00 lr:1.0000e-07
2023-03-29 11:10:59,730 			Learning rate: weights:   1.000e-07    
2023-03-29 11:10:59,730 			Last test performance: 88.32%
2023-03-29 11:10:59,730 ----------------
2023-03-29 11:11:03,859   86  =>  41   		Training 486 pattern with 88.54% 	Forward time: 	 4.00 sec
2023-03-29 11:11:03,859 			Loss:    2.583e-01    			Backward time: 	 0.11 sec 
2023-03-29 11:11:03,859 ADAM: Layer 0 -> dw_min:1.0000e+00  dw_max:1.0000e+00 lr:1.0000e-07
2023-03-29 11:11:03,860 ADAM: Layer 1 -> dw_min:1.0000e+00  dw_max:1.0000e+00 lr:1.0000e-07
2023-03-29 11:11:03,860 ADAM: Layer 2 -> dw_min:1.0000e+00  dw_max:1.0000e+00 lr:1.0000e-07
2023-03-29 11:11:03,860 ADAM: Layer 3 -> dw_min:1.0000e+00  dw_max:1.0000e+00 lr:1.0000e-07
2023-03-29 11:11:03,938 			Learning rate: weights:   1.000e-07    
2023-03-29 11:11:03,938 			Last test performance: 88.32%
2023-03-29 11:11:03,938 ----------------
2023-03-29 11:11:07,774   86  =>  42   		Training 486 pattern with 89.79% 	Forward time: 	 3.71 sec
2023-03-29 11:11:07,774 			Loss:    2.459e-01    			Backward time: 	 0.11 sec 
2023-03-29 11:11:07,775 ADAM: Layer 0 -> dw_min:1.0000e+00  dw_max:1.0000e+00 lr:1.0000e-07
2023-03-29 11:11:07,775 ADAM: Layer 1 -> dw_min:1.0000e+00  dw_max:1.0000e+00 lr:1.0000e-07
2023-03-29 11:11:07,775 ADAM: Layer 2 -> dw_min:1.0000e+00  dw_max:1.0000e+00 lr:1.0000e-07
2023-03-29 11:11:07,775 ADAM: Layer 3 -> dw_min:1.0000e+00  dw_max:1.0000e+00 lr:1.0000e-07
2023-03-29 11:11:07,797 			Learning rate: weights:   1.000e-07    
2023-03-29 11:11:07,797 			Last test performance: 88.32%
2023-03-29 11:11:07,797 ----------------
2023-03-29 11:11:11,597   86  =>  43   		Training 486 pattern with 86.88% 	Forward time: 	 3.68 sec
2023-03-29 11:11:11,597 			Loss:    2.563e-01    			Backward time: 	 0.11 sec 
2023-03-29 11:11:11,597 ADAM: Layer 0 -> dw_min:1.0000e+00  dw_max:1.0000e+00 lr:1.0000e-07
2023-03-29 11:11:11,597 ADAM: Layer 1 -> dw_min:1.0000e+00  dw_max:1.0000e+00 lr:1.0000e-07
2023-03-29 11:11:11,597 ADAM: Layer 2 -> dw_min:1.0000e+00  dw_max:1.0000e+00 lr:1.0000e-07
2023-03-29 11:11:11,598 ADAM: Layer 3 -> dw_min:1.0000e+00  dw_max:1.0000e+00 lr:1.0000e-07
2023-03-29 11:11:11,676 			Learning rate: weights:   1.000e-07    
2023-03-29 11:11:11,676 			Last test performance: 88.32%
2023-03-29 11:11:11,676 ----------------
2023-03-29 11:11:15,686   86  =>  44   		Training 486 pattern with 87.92% 	Forward time: 	 3.89 sec
2023-03-29 11:11:15,686 			Loss:    2.761e-01    			Backward time: 	 0.11 sec 
2023-03-29 11:11:15,686 ADAM: Layer 0 -> dw_min:1.0000e+00  dw_max:1.0000e+00 lr:1.0000e-07
2023-03-29 11:11:15,687 ADAM: Layer 1 -> dw_min:1.0000e+00  dw_max:1.0000e+00 lr:1.0000e-07
2023-03-29 11:11:15,687 ADAM: Layer 2 -> dw_min:1.0000e+00  dw_max:1.0000e+00 lr:1.0000e-07
2023-03-29 11:11:15,687 ADAM: Layer 3 -> dw_min:1.0000e+00  dw_max:1.0000e+00 lr:1.0000e-07
2023-03-29 11:11:15,819 			Learning rate: weights:   1.000e-07    
2023-03-29 11:11:15,819 			Last test performance: 88.32%
2023-03-29 11:11:15,819 ----------------
2023-03-29 11:11:19,655   86  =>  45   		Training 486 pattern with 88.33% 	Forward time: 	 3.72 sec
2023-03-29 11:11:19,655 			Loss:    2.895e-01    			Backward time: 	 0.11 sec 
2023-03-29 11:11:19,655 ADAM: Layer 0 -> dw_min:1.0000e+00  dw_max:1.0000e+00 lr:1.0000e-07
2023-03-29 11:11:19,656 ADAM: Layer 1 -> dw_min:1.0000e+00  dw_max:1.0000e+00 lr:1.0000e-07
2023-03-29 11:11:19,656 ADAM: Layer 2 -> dw_min:1.0000e+00  dw_max:1.0000e+00 lr:1.0000e-07
2023-03-29 11:11:19,656 ADAM: Layer 3 -> dw_min:1.0000e+00  dw_max:1.0000e+00 lr:1.0000e-07
2023-03-29 11:11:19,724 			Learning rate: weights:   1.000e-07    
2023-03-29 11:11:19,724 			Last test performance: 88.32%
2023-03-29 11:11:19,724 ----------------
2023-03-29 11:11:23,530   86  =>  46   		Training 486 pattern with 88.75% 	Forward time: 	 3.69 sec
2023-03-29 11:11:23,531 			Loss:    2.304e-01    			Backward time: 	 0.11 sec 
2023-03-29 11:11:23,531 ADAM: Layer 0 -> dw_min:1.0000e+00  dw_max:1.0000e+00 lr:1.0000e-07
2023-03-29 11:11:23,531 ADAM: Layer 1 -> dw_min:1.0000e+00  dw_max:1.0000e+00 lr:1.0000e-07
2023-03-29 11:11:23,531 ADAM: Layer 2 -> dw_min:1.0000e+00  dw_max:1.0000e+00 lr:1.0000e-07
2023-03-29 11:11:23,531 ADAM: Layer 3 -> dw_min:1.0000e+00  dw_max:1.0000e+00 lr:1.0000e-07
2023-03-29 11:11:23,611 			Learning rate: weights:   1.000e-07    
2023-03-29 11:11:23,611 			Last test performance: 88.32%
2023-03-29 11:11:23,611 ----------------
2023-03-29 11:11:27,437   86  =>  47   		Training 486 pattern with 88.54% 	Forward time: 	 3.71 sec
2023-03-29 11:11:27,437 			Loss:    2.761e-01    			Backward time: 	 0.11 sec 
2023-03-29 11:11:27,437 ADAM: Layer 0 -> dw_min:1.0000e+00  dw_max:1.0000e+00 lr:1.0000e-07
2023-03-29 11:11:27,437 ADAM: Layer 1 -> dw_min:1.0000e+00  dw_max:1.0000e+00 lr:1.0000e-07
2023-03-29 11:11:27,437 ADAM: Layer 2 -> dw_min:1.0000e+00  dw_max:1.0000e+00 lr:1.0000e-07
2023-03-29 11:11:27,437 ADAM: Layer 3 -> dw_min:1.0000e+00  dw_max:1.0000e+00 lr:1.0000e-07
2023-03-29 11:11:27,496 			Learning rate: weights:   1.000e-07    
2023-03-29 11:11:27,496 			Last test performance: 88.32%
2023-03-29 11:11:27,496 ----------------
2023-03-29 11:11:31,531   86  =>  48   		Training 486 pattern with 88.12% 	Forward time: 	 3.92 sec
2023-03-29 11:11:31,531 			Loss:    2.625e-01    			Backward time: 	 0.11 sec 
2023-03-29 11:11:31,531 ADAM: Layer 0 -> dw_min:1.0000e+00  dw_max:1.0000e+00 lr:1.0000e-07
2023-03-29 11:11:31,532 ADAM: Layer 1 -> dw_min:1.0000e+00  dw_max:1.0000e+00 lr:1.0000e-07
2023-03-29 11:11:31,532 ADAM: Layer 2 -> dw_min:1.0000e+00  dw_max:1.0000e+00 lr:1.0000e-07
2023-03-29 11:11:31,532 ADAM: Layer 3 -> dw_min:1.0000e+00  dw_max:1.0000e+00 lr:1.0000e-07
2023-03-29 11:11:31,613 			Learning rate: weights:   1.000e-07    
2023-03-29 11:11:31,613 			Last test performance: 88.32%
2023-03-29 11:11:31,613 ----------------
2023-03-29 11:11:35,398   86  =>  49   		Training 486 pattern with 89.79% 	Forward time: 	 3.67 sec
2023-03-29 11:11:35,398 			Loss:    2.212e-01    			Backward time: 	 0.11 sec 
2023-03-29 11:11:35,398 ADAM: Layer 0 -> dw_min:1.0000e+00  dw_max:1.0000e+00 lr:1.0000e-07
2023-03-29 11:11:35,398 ADAM: Layer 1 -> dw_min:1.0000e+00  dw_max:1.0000e+00 lr:1.0000e-07
2023-03-29 11:11:35,398 ADAM: Layer 2 -> dw_min:1.0000e+00  dw_max:1.0000e+00 lr:1.0000e-07
2023-03-29 11:11:35,398 ADAM: Layer 3 -> dw_min:1.0000e+00  dw_max:1.0000e+00 lr:1.0000e-07
2023-03-29 11:11:35,477 			Learning rate: weights:   1.000e-07    
2023-03-29 11:11:35,477 			Last test performance: 88.32%
2023-03-29 11:11:35,477 ----------------
2023-03-29 11:11:39,464   86  =>  50   		Training 486 pattern with 88.75% 	Forward time: 	 3.86 sec
2023-03-29 11:11:39,464 			Loss:    2.480e-01    			Backward time: 	 0.11 sec 
2023-03-29 11:11:39,465 ADAM: Layer 0 -> dw_min:1.0000e+00  dw_max:1.0000e+00 lr:1.0000e-07
2023-03-29 11:11:39,465 ADAM: Layer 1 -> dw_min:1.0000e+00  dw_max:1.0000e+00 lr:1.0000e-07
2023-03-29 11:11:39,465 ADAM: Layer 2 -> dw_min:1.0000e+00  dw_max:1.0000e+00 lr:1.0000e-07
2023-03-29 11:11:39,465 ADAM: Layer 3 -> dw_min:1.0000e+00  dw_max:1.0000e+00 lr:1.0000e-07
2023-03-29 11:11:39,524 			Learning rate: weights:   1.000e-07    
2023-03-29 11:11:39,524 			Last test performance: 88.32%
2023-03-29 11:11:39,524 ----------------
2023-03-29 11:11:43,395   86  =>  51   		Training 486 pattern with 91.25% 	Forward time: 	 3.75 sec
2023-03-29 11:11:43,395 			Loss:    2.238e-01    			Backward time: 	 0.11 sec 
2023-03-29 11:11:43,396 ADAM: Layer 0 -> dw_min:1.0000e+00  dw_max:1.0000e+00 lr:1.0000e-07
2023-03-29 11:11:43,396 ADAM: Layer 1 -> dw_min:1.0000e+00  dw_max:1.0000e+00 lr:1.0000e-07
2023-03-29 11:11:43,396 ADAM: Layer 2 -> dw_min:1.0000e+00  dw_max:1.0000e+00 lr:1.0000e-07
2023-03-29 11:11:43,396 ADAM: Layer 3 -> dw_min:1.0000e+00  dw_max:1.0000e+00 lr:1.0000e-07
2023-03-29 11:11:43,487 			Learning rate: weights:   1.000e-07    
2023-03-29 11:11:43,487 			Last test performance: 88.32%
2023-03-29 11:11:43,487 ----------------
2023-03-29 11:11:47,198   86  =>  52   		Training 486 pattern with 90.62% 	Forward time: 	 3.59 sec
2023-03-29 11:11:47,198 			Loss:    2.205e-01    			Backward time: 	 0.11 sec 
2023-03-29 11:11:47,199 ADAM: Layer 0 -> dw_min:1.0000e+00  dw_max:1.0000e+00 lr:1.0000e-07
2023-03-29 11:11:47,199 ADAM: Layer 1 -> dw_min:1.0000e+00  dw_max:1.0000e+00 lr:1.0000e-07
2023-03-29 11:11:47,199 ADAM: Layer 2 -> dw_min:1.0000e+00  dw_max:1.0000e+00 lr:1.0000e-07
2023-03-29 11:11:47,199 ADAM: Layer 3 -> dw_min:1.0000e+00  dw_max:1.0000e+00 lr:1.0000e-07
2023-03-29 11:11:47,280 			Learning rate: weights:   1.000e-07    
2023-03-29 11:11:47,280 			Last test performance: 88.32%
2023-03-29 11:11:47,280 ----------------
2023-03-29 11:11:51,230   86  =>  53   		Training 486 pattern with 89.17% 	Forward time: 	 3.83 sec
2023-03-29 11:11:51,230 			Loss:    2.380e-01    			Backward time: 	 0.11 sec 
2023-03-29 11:11:51,230 ADAM: Layer 0 -> dw_min:1.0000e+00  dw_max:1.0000e+00 lr:1.0000e-07
2023-03-29 11:11:51,230 ADAM: Layer 1 -> dw_min:1.0000e+00  dw_max:1.0000e+00 lr:1.0000e-07
2023-03-29 11:11:51,230 ADAM: Layer 2 -> dw_min:1.0000e+00  dw_max:1.0000e+00 lr:1.0000e-07
2023-03-29 11:11:51,230 ADAM: Layer 3 -> dw_min:1.0000e+00  dw_max:1.0000e+00 lr:1.0000e-07
2023-03-29 11:11:51,351 			Learning rate: weights:   1.000e-07    
2023-03-29 11:11:51,351 			Last test performance: 88.32%
2023-03-29 11:11:51,351 ----------------
2023-03-29 11:11:55,324   86  =>  54   		Training 486 pattern with 90.21% 	Forward time: 	 3.85 sec
2023-03-29 11:11:55,324 			Loss:    2.361e-01    			Backward time: 	 0.11 sec 
2023-03-29 11:11:55,324 ADAM: Layer 0 -> dw_min:1.0000e+00  dw_max:1.0000e+00 lr:1.0000e-07
2023-03-29 11:11:55,325 ADAM: Layer 1 -> dw_min:1.0000e+00  dw_max:1.0000e+00 lr:1.0000e-07
2023-03-29 11:11:55,325 ADAM: Layer 2 -> dw_min:1.0000e+00  dw_max:1.0000e+00 lr:1.0000e-07
2023-03-29 11:11:55,325 ADAM: Layer 3 -> dw_min:1.0000e+00  dw_max:1.0000e+00 lr:1.0000e-07
2023-03-29 11:11:55,408 			Learning rate: weights:   1.000e-07    
2023-03-29 11:11:55,408 			Last test performance: 88.32%
2023-03-29 11:11:55,408 ----------------
2023-03-29 11:11:59,330   86  =>  55   		Training 486 pattern with 86.46% 	Forward time: 	 3.80 sec
2023-03-29 11:11:59,330 			Loss:    2.817e-01    			Backward time: 	 0.11 sec 
2023-03-29 11:11:59,330 ADAM: Layer 0 -> dw_min:1.0000e+00  dw_max:1.0000e+00 lr:1.0000e-07
2023-03-29 11:11:59,331 ADAM: Layer 1 -> dw_min:1.0000e+00  dw_max:1.0000e+00 lr:1.0000e-07
2023-03-29 11:11:59,331 ADAM: Layer 2 -> dw_min:1.0000e+00  dw_max:1.0000e+00 lr:1.0000e-07
2023-03-29 11:11:59,331 ADAM: Layer 3 -> dw_min:1.0000e+00  dw_max:1.0000e+00 lr:1.0000e-07
2023-03-29 11:11:59,412 			Learning rate: weights:   1.000e-07    
2023-03-29 11:11:59,412 			Last test performance: 88.32%
2023-03-29 11:11:59,412 ----------------
2023-03-29 11:12:03,458   86  =>  56   		Training 486 pattern with 89.17% 	Forward time: 	 3.93 sec
2023-03-29 11:12:03,458 			Loss:    2.615e-01    			Backward time: 	 0.11 sec 
2023-03-29 11:12:03,458 ADAM: Layer 0 -> dw_min:1.0000e+00  dw_max:1.0000e+00 lr:1.0000e-07
2023-03-29 11:12:03,459 ADAM: Layer 1 -> dw_min:1.0000e+00  dw_max:1.0000e+00 lr:1.0000e-07
2023-03-29 11:12:03,459 ADAM: Layer 2 -> dw_min:1.0000e+00  dw_max:1.0000e+00 lr:1.0000e-07
2023-03-29 11:12:03,459 ADAM: Layer 3 -> dw_min:1.0000e+00  dw_max:1.0000e+00 lr:1.0000e-07
2023-03-29 11:12:03,560 			Learning rate: weights:   1.000e-07    
2023-03-29 11:12:03,560 			Last test performance: 88.32%
2023-03-29 11:12:03,560 ----------------
2023-03-29 11:12:07,556   86  =>  57   		Training 486 pattern with 87.71% 	Forward time: 	 3.87 sec
2023-03-29 11:12:07,556 			Loss:    2.589e-01    			Backward time: 	 0.11 sec 
2023-03-29 11:12:07,556 ADAM: Layer 0 -> dw_min:1.0000e+00  dw_max:1.0000e+00 lr:1.0000e-07
2023-03-29 11:12:07,556 ADAM: Layer 1 -> dw_min:1.0000e+00  dw_max:1.0000e+00 lr:1.0000e-07
2023-03-29 11:12:07,556 ADAM: Layer 2 -> dw_min:1.0000e+00  dw_max:1.0000e+00 lr:1.0000e-07
2023-03-29 11:12:07,557 ADAM: Layer 3 -> dw_min:1.0000e+00  dw_max:1.0000e+00 lr:1.0000e-07
2023-03-29 11:12:07,657 			Learning rate: weights:   1.000e-07    
2023-03-29 11:12:07,657 			Last test performance: 88.32%
2023-03-29 11:12:07,657 ----------------
2023-03-29 11:12:11,709   86  =>  58   		Training 486 pattern with 88.75% 	Forward time: 	 3.93 sec
2023-03-29 11:12:11,709 			Loss:    2.557e-01    			Backward time: 	 0.11 sec 
2023-03-29 11:12:11,709 ADAM: Layer 0 -> dw_min:1.0000e+00  dw_max:1.0000e+00 lr:1.0000e-07
2023-03-29 11:12:11,709 ADAM: Layer 1 -> dw_min:1.0000e+00  dw_max:1.0000e+00 lr:1.0000e-07
2023-03-29 11:12:11,709 ADAM: Layer 2 -> dw_min:1.0000e+00  dw_max:1.0000e+00 lr:1.0000e-07
2023-03-29 11:12:11,709 ADAM: Layer 3 -> dw_min:1.0000e+00  dw_max:1.0000e+00 lr:1.0000e-07
2023-03-29 11:12:11,792 			Learning rate: weights:   1.000e-07    
2023-03-29 11:12:11,792 			Last test performance: 88.32%
2023-03-29 11:12:11,792 ----------------
2023-03-29 11:12:15,711   86  =>  59   		Training 486 pattern with 89.38% 	Forward time: 	 3.80 sec
2023-03-29 11:12:15,712 			Loss:    2.425e-01    			Backward time: 	 0.11 sec 
2023-03-29 11:12:15,712 ADAM: Layer 0 -> dw_min:1.0000e+00  dw_max:1.0000e+00 lr:1.0000e-07
2023-03-29 11:12:15,712 ADAM: Layer 1 -> dw_min:1.0000e+00  dw_max:1.0000e+00 lr:1.0000e-07
2023-03-29 11:12:15,712 ADAM: Layer 2 -> dw_min:1.0000e+00  dw_max:1.0000e+00 lr:1.0000e-07
2023-03-29 11:12:15,712 ADAM: Layer 3 -> dw_min:1.0000e+00  dw_max:1.0000e+00 lr:1.0000e-07
2023-03-29 11:12:15,811 			Learning rate: weights:   1.000e-07    
2023-03-29 11:12:15,811 			Last test performance: 88.32%
2023-03-29 11:12:15,811 ----------------
2023-03-29 11:12:19,770   86  =>  60   		Training 486 pattern with 86.88% 	Forward time: 	 3.84 sec
2023-03-29 11:12:19,770 			Loss:    2.810e-01    			Backward time: 	 0.11 sec 
2023-03-29 11:12:19,770 ADAM: Layer 0 -> dw_min:1.0000e+00  dw_max:1.0000e+00 lr:1.0000e-07
2023-03-29 11:12:19,770 ADAM: Layer 1 -> dw_min:1.0000e+00  dw_max:1.0000e+00 lr:1.0000e-07
2023-03-29 11:12:19,770 ADAM: Layer 2 -> dw_min:1.0000e+00  dw_max:1.0000e+00 lr:1.0000e-07
2023-03-29 11:12:19,770 ADAM: Layer 3 -> dw_min:1.0000e+00  dw_max:1.0000e+00 lr:1.0000e-07
2023-03-29 11:12:19,940 			Learning rate: weights:   1.000e-07    
2023-03-29 11:12:19,940 			Last test performance: 88.32%
2023-03-29 11:12:19,940 ----------------
2023-03-29 11:12:23,942   86  =>  61   		Training 486 pattern with 93.12% 	Forward time: 	 3.88 sec
2023-03-29 11:12:23,942 			Loss:    1.937e-01    			Backward time: 	 0.11 sec 
2023-03-29 11:12:23,942 ADAM: Layer 0 -> dw_min:1.0000e+00  dw_max:1.0000e+00 lr:1.0000e-07
2023-03-29 11:12:23,942 ADAM: Layer 1 -> dw_min:1.0000e+00  dw_max:1.0000e+00 lr:1.0000e-07
2023-03-29 11:12:23,942 ADAM: Layer 2 -> dw_min:1.0000e+00  dw_max:1.0000e+00 lr:1.0000e-07
2023-03-29 11:12:23,942 ADAM: Layer 3 -> dw_min:1.0000e+00  dw_max:1.0000e+00 lr:1.0000e-07
2023-03-29 11:12:24,072 			Learning rate: weights:   1.000e-07    
2023-03-29 11:12:24,073 			Last test performance: 88.32%
2023-03-29 11:12:24,073 ----------------
2023-03-29 11:12:27,973   86  =>  62   		Training 486 pattern with 87.29% 	Forward time: 	 3.78 sec
2023-03-29 11:12:27,973 			Loss:    2.822e-01    			Backward time: 	 0.11 sec 
2023-03-29 11:12:27,973 ADAM: Layer 0 -> dw_min:1.0000e+00  dw_max:1.0000e+00 lr:1.0000e-07
2023-03-29 11:12:27,974 ADAM: Layer 1 -> dw_min:1.0000e+00  dw_max:1.0000e+00 lr:1.0000e-07
2023-03-29 11:12:27,974 ADAM: Layer 2 -> dw_min:1.0000e+00  dw_max:1.0000e+00 lr:1.0000e-07
2023-03-29 11:12:27,974 ADAM: Layer 3 -> dw_min:1.0000e+00  dw_max:1.0000e+00 lr:1.0000e-07
2023-03-29 11:12:28,036 			Learning rate: weights:   1.000e-07    
2023-03-29 11:12:28,036 			Last test performance: 88.32%
2023-03-29 11:12:28,036 ----------------
2023-03-29 11:12:31,928   86  =>  63   		Training 486 pattern with 90.00% 	Forward time: 	 3.77 sec
2023-03-29 11:12:31,929 			Loss:    2.296e-01    			Backward time: 	 0.11 sec 
2023-03-29 11:12:31,929 ADAM: Layer 0 -> dw_min:1.0000e+00  dw_max:1.0000e+00 lr:1.0000e-07
2023-03-29 11:12:31,929 ADAM: Layer 1 -> dw_min:1.0000e+00  dw_max:1.0000e+00 lr:1.0000e-07
2023-03-29 11:12:31,929 ADAM: Layer 2 -> dw_min:1.0000e+00  dw_max:1.0000e+00 lr:1.0000e-07
2023-03-29 11:12:31,929 ADAM: Layer 3 -> dw_min:1.0000e+00  dw_max:1.0000e+00 lr:1.0000e-07
2023-03-29 11:12:31,989 			Learning rate: weights:   1.000e-07    
2023-03-29 11:12:31,989 			Last test performance: 88.32%
2023-03-29 11:12:31,989 ----------------
2023-03-29 11:12:35,928   86  =>  64   		Training 486 pattern with 88.12% 	Forward time: 	 3.82 sec
2023-03-29 11:12:35,929 			Loss:    2.541e-01    			Backward time: 	 0.11 sec 
2023-03-29 11:12:35,929 ADAM: Layer 0 -> dw_min:1.0000e+00  dw_max:1.0000e+00 lr:1.0000e-07
2023-03-29 11:12:35,929 ADAM: Layer 1 -> dw_min:1.0000e+00  dw_max:1.0000e+00 lr:1.0000e-07
2023-03-29 11:12:35,929 ADAM: Layer 2 -> dw_min:1.0000e+00  dw_max:1.0000e+00 lr:1.0000e-07
2023-03-29 11:12:35,929 ADAM: Layer 3 -> dw_min:1.0000e+00  dw_max:1.0000e+00 lr:1.0000e-07
2023-03-29 11:12:36,012 			Learning rate: weights:   1.000e-07    
2023-03-29 11:12:36,012 			Last test performance: 88.32%
2023-03-29 11:12:36,012 ----------------
2023-03-29 11:12:40,119   86  =>  65   		Training 486 pattern with 90.00% 	Forward time: 	 3.98 sec
2023-03-29 11:12:40,119 			Loss:    2.299e-01    			Backward time: 	 0.11 sec 
2023-03-29 11:12:40,120 ADAM: Layer 0 -> dw_min:1.0000e+00  dw_max:1.0000e+00 lr:1.0000e-07
2023-03-29 11:12:40,120 ADAM: Layer 1 -> dw_min:1.0000e+00  dw_max:1.0000e+00 lr:1.0000e-07
2023-03-29 11:12:40,120 ADAM: Layer 2 -> dw_min:1.0000e+00  dw_max:1.0000e+00 lr:1.0000e-07
2023-03-29 11:12:40,120 ADAM: Layer 3 -> dw_min:1.0000e+00  dw_max:1.0000e+00 lr:1.0000e-07
2023-03-29 11:12:40,195 			Learning rate: weights:   1.000e-07    
2023-03-29 11:12:40,195 			Last test performance: 88.32%
2023-03-29 11:12:40,195 ----------------
2023-03-29 11:12:44,160   86  =>  66   		Training 486 pattern with 89.17% 	Forward time: 	 3.84 sec
2023-03-29 11:12:44,160 			Loss:    2.647e-01    			Backward time: 	 0.11 sec 
2023-03-29 11:12:44,160 ADAM: Layer 0 -> dw_min:1.0000e+00  dw_max:1.0000e+00 lr:1.0000e-07
2023-03-29 11:12:44,160 ADAM: Layer 1 -> dw_min:1.0000e+00  dw_max:1.0000e+00 lr:1.0000e-07
2023-03-29 11:12:44,160 ADAM: Layer 2 -> dw_min:1.0000e+00  dw_max:1.0000e+00 lr:1.0000e-07
2023-03-29 11:12:44,160 ADAM: Layer 3 -> dw_min:1.0000e+00  dw_max:1.0000e+00 lr:1.0000e-07
2023-03-29 11:12:44,230 			Learning rate: weights:   1.000e-07    
2023-03-29 11:12:44,230 			Last test performance: 88.32%
2023-03-29 11:12:44,230 ----------------
2023-03-29 11:12:47,927   86  =>  67   		Training 486 pattern with 88.12% 	Forward time: 	 3.58 sec
2023-03-29 11:12:47,927 			Loss:    2.809e-01    			Backward time: 	 0.11 sec 
2023-03-29 11:12:47,927 ADAM: Layer 0 -> dw_min:1.0000e+00  dw_max:1.0000e+00 lr:1.0000e-07
2023-03-29 11:12:47,927 ADAM: Layer 1 -> dw_min:1.0000e+00  dw_max:1.0000e+00 lr:1.0000e-07
2023-03-29 11:12:47,927 ADAM: Layer 2 -> dw_min:1.0000e+00  dw_max:1.0000e+00 lr:1.0000e-07
2023-03-29 11:12:47,927 ADAM: Layer 3 -> dw_min:1.0000e+00  dw_max:1.0000e+00 lr:1.0000e-07
2023-03-29 11:12:48,007 			Learning rate: weights:   1.000e-07    
2023-03-29 11:12:48,007 			Last test performance: 88.32%
2023-03-29 11:12:48,007 ----------------
2023-03-29 11:12:51,899   86  =>  68   		Training 486 pattern with 90.00% 	Forward time: 	 3.77 sec
2023-03-29 11:12:51,899 			Loss:    2.512e-01    			Backward time: 	 0.11 sec 
2023-03-29 11:12:51,899 ADAM: Layer 0 -> dw_min:1.0000e+00  dw_max:1.0000e+00 lr:1.0000e-07
2023-03-29 11:12:51,900 ADAM: Layer 1 -> dw_min:1.0000e+00  dw_max:1.0000e+00 lr:1.0000e-07
2023-03-29 11:12:51,900 ADAM: Layer 2 -> dw_min:1.0000e+00  dw_max:1.0000e+00 lr:1.0000e-07
2023-03-29 11:12:51,900 ADAM: Layer 3 -> dw_min:1.0000e+00  dw_max:1.0000e+00 lr:1.0000e-07
2023-03-29 11:12:51,999 			Learning rate: weights:   1.000e-07    
2023-03-29 11:12:51,999 			Last test performance: 88.32%
2023-03-29 11:12:51,999 ----------------
2023-03-29 11:12:55,998   86  =>  69   		Training 486 pattern with 89.58% 	Forward time: 	 3.88 sec
2023-03-29 11:12:55,998 			Loss:    2.315e-01    			Backward time: 	 0.11 sec 
2023-03-29 11:12:55,999 ADAM: Layer 0 -> dw_min:1.0000e+00  dw_max:1.0000e+00 lr:1.0000e-07
2023-03-29 11:12:55,999 ADAM: Layer 1 -> dw_min:1.0000e+00  dw_max:1.0000e+00 lr:1.0000e-07
2023-03-29 11:12:55,999 ADAM: Layer 2 -> dw_min:1.0000e+00  dw_max:1.0000e+00 lr:1.0000e-07
2023-03-29 11:12:55,999 ADAM: Layer 3 -> dw_min:1.0000e+00  dw_max:1.0000e+00 lr:1.0000e-07
2023-03-29 11:12:56,077 			Learning rate: weights:   1.000e-07    
2023-03-29 11:12:56,077 			Last test performance: 88.32%
2023-03-29 11:12:56,077 ----------------
2023-03-29 11:13:00,106   86  =>  70   		Training 486 pattern with 89.79% 	Forward time: 	 3.91 sec
2023-03-29 11:13:00,106 			Loss:    2.145e-01    			Backward time: 	 0.11 sec 
2023-03-29 11:13:00,106 ADAM: Layer 0 -> dw_min:1.0000e+00  dw_max:1.0000e+00 lr:1.0000e-07
2023-03-29 11:13:00,106 ADAM: Layer 1 -> dw_min:1.0000e+00  dw_max:1.0000e+00 lr:1.0000e-07
2023-03-29 11:13:00,106 ADAM: Layer 2 -> dw_min:1.0000e+00  dw_max:1.0000e+00 lr:1.0000e-07
2023-03-29 11:13:00,107 ADAM: Layer 3 -> dw_min:1.0000e+00  dw_max:1.0000e+00 lr:1.0000e-07
2023-03-29 11:13:00,173 			Learning rate: weights:   1.000e-07    
2023-03-29 11:13:00,173 			Last test performance: 88.32%
2023-03-29 11:13:00,173 ----------------
2023-03-29 11:13:04,097   86  =>  71   		Training 486 pattern with 90.00% 	Forward time: 	 3.80 sec
2023-03-29 11:13:04,097 			Loss:    2.324e-01    			Backward time: 	 0.11 sec 
2023-03-29 11:13:04,097 ADAM: Layer 0 -> dw_min:1.0000e+00  dw_max:1.0000e+00 lr:1.0000e-07
2023-03-29 11:13:04,097 ADAM: Layer 1 -> dw_min:1.0000e+00  dw_max:1.0000e+00 lr:1.0000e-07
2023-03-29 11:13:04,097 ADAM: Layer 2 -> dw_min:1.0000e+00  dw_max:1.0000e+00 lr:1.0000e-07
2023-03-29 11:13:04,098 ADAM: Layer 3 -> dw_min:1.0000e+00  dw_max:1.0000e+00 lr:1.0000e-07
2023-03-29 11:13:04,387 			Learning rate: weights:   1.000e-07    
2023-03-29 11:13:04,387 			Last test performance: 88.32%
2023-03-29 11:13:04,387 ----------------
2023-03-29 11:13:08,400   86  =>  72   		Training 486 pattern with 90.00% 	Forward time: 	 3.89 sec
2023-03-29 11:13:08,400 			Loss:    2.301e-01    			Backward time: 	 0.11 sec 
2023-03-29 11:13:08,400 ADAM: Layer 0 -> dw_min:1.0000e+00  dw_max:1.0000e+00 lr:1.0000e-07
2023-03-29 11:13:08,401 ADAM: Layer 1 -> dw_min:1.0000e+00  dw_max:1.0000e+00 lr:1.0000e-07
2023-03-29 11:13:08,401 ADAM: Layer 2 -> dw_min:1.0000e+00  dw_max:1.0000e+00 lr:1.0000e-07
2023-03-29 11:13:08,401 ADAM: Layer 3 -> dw_min:1.0000e+00  dw_max:1.0000e+00 lr:1.0000e-07
2023-03-29 11:13:08,479 			Learning rate: weights:   1.000e-07    
2023-03-29 11:13:08,479 			Last test performance: 88.32%
2023-03-29 11:13:08,479 ----------------
2023-03-29 11:13:12,413   86  =>  73   		Training 486 pattern with 87.71% 	Forward time: 	 3.81 sec
2023-03-29 11:13:12,413 			Loss:    2.720e-01    			Backward time: 	 0.11 sec 
2023-03-29 11:13:12,413 ADAM: Layer 0 -> dw_min:1.0000e+00  dw_max:1.0000e+00 lr:1.0000e-07
2023-03-29 11:13:12,414 ADAM: Layer 1 -> dw_min:1.0000e+00  dw_max:1.0000e+00 lr:1.0000e-07
2023-03-29 11:13:12,414 ADAM: Layer 2 -> dw_min:1.0000e+00  dw_max:1.0000e+00 lr:1.0000e-07
2023-03-29 11:13:12,414 ADAM: Layer 3 -> dw_min:1.0000e+00  dw_max:1.0000e+00 lr:1.0000e-07
2023-03-29 11:13:12,493 			Learning rate: weights:   1.000e-07    
2023-03-29 11:13:12,493 			Last test performance: 88.32%
2023-03-29 11:13:12,494 ----------------
2023-03-29 11:13:16,447   86  =>  74   		Training 486 pattern with 89.79% 	Forward time: 	 3.82 sec
2023-03-29 11:13:16,447 			Loss:    2.469e-01    			Backward time: 	 0.11 sec 
2023-03-29 11:13:16,448 ADAM: Layer 0 -> dw_min:1.0000e+00  dw_max:1.0000e+00 lr:1.0000e-07
2023-03-29 11:13:16,448 ADAM: Layer 1 -> dw_min:1.0000e+00  dw_max:1.0000e+00 lr:1.0000e-07
2023-03-29 11:13:16,448 ADAM: Layer 2 -> dw_min:1.0000e+00  dw_max:1.0000e+00 lr:1.0000e-07
2023-03-29 11:13:16,448 ADAM: Layer 3 -> dw_min:1.0000e+00  dw_max:1.0000e+00 lr:1.0000e-07
2023-03-29 11:13:16,545 			Learning rate: weights:   1.000e-07    
2023-03-29 11:13:16,545 			Last test performance: 88.32%
2023-03-29 11:13:16,545 ----------------
2023-03-29 11:13:20,338   86  =>  75   		Training 486 pattern with 88.96% 	Forward time: 	 3.67 sec
2023-03-29 11:13:20,338 			Loss:    2.234e-01    			Backward time: 	 0.11 sec 
2023-03-29 11:13:20,338 ADAM: Layer 0 -> dw_min:1.0000e+00  dw_max:1.0000e+00 lr:1.0000e-07
2023-03-29 11:13:20,339 ADAM: Layer 1 -> dw_min:1.0000e+00  dw_max:1.0000e+00 lr:1.0000e-07
2023-03-29 11:13:20,339 ADAM: Layer 2 -> dw_min:1.0000e+00  dw_max:1.0000e+00 lr:1.0000e-07
2023-03-29 11:13:20,339 ADAM: Layer 3 -> dw_min:1.0000e+00  dw_max:1.0000e+00 lr:1.0000e-07
2023-03-29 11:13:20,376 			Learning rate: weights:   1.000e-07    
2023-03-29 11:13:20,377 			Last test performance: 88.32%
2023-03-29 11:13:20,377 ----------------
2023-03-29 11:13:24,273   86  =>  76   		Training 486 pattern with 90.62% 	Forward time: 	 3.77 sec
2023-03-29 11:13:24,273 			Loss:    2.295e-01    			Backward time: 	 0.11 sec 
2023-03-29 11:13:24,274 ADAM: Layer 0 -> dw_min:1.0000e+00  dw_max:1.0000e+00 lr:1.0000e-07
2023-03-29 11:13:24,274 ADAM: Layer 1 -> dw_min:1.0000e+00  dw_max:1.0000e+00 lr:1.0000e-07
2023-03-29 11:13:24,274 ADAM: Layer 2 -> dw_min:1.0000e+00  dw_max:1.0000e+00 lr:1.0000e-07
2023-03-29 11:13:24,274 ADAM: Layer 3 -> dw_min:1.0000e+00  dw_max:1.0000e+00 lr:1.0000e-07
2023-03-29 11:13:24,337 			Learning rate: weights:   1.000e-07    
2023-03-29 11:13:24,337 			Last test performance: 88.32%
2023-03-29 11:13:24,337 ----------------
2023-03-29 11:13:28,258   86  =>  77   		Training 486 pattern with 89.17% 	Forward time: 	 3.80 sec
2023-03-29 11:13:28,258 			Loss:    2.494e-01    			Backward time: 	 0.11 sec 
2023-03-29 11:13:28,258 ADAM: Layer 0 -> dw_min:1.0000e+00  dw_max:1.0000e+00 lr:1.0000e-07
2023-03-29 11:13:28,258 ADAM: Layer 1 -> dw_min:1.0000e+00  dw_max:1.0000e+00 lr:1.0000e-07
2023-03-29 11:13:28,258 ADAM: Layer 2 -> dw_min:1.0000e+00  dw_max:1.0000e+00 lr:1.0000e-07
2023-03-29 11:13:28,258 ADAM: Layer 3 -> dw_min:1.0000e+00  dw_max:1.0000e+00 lr:1.0000e-07
2023-03-29 11:13:28,342 			Learning rate: weights:   1.000e-07    
2023-03-29 11:13:28,342 			Last test performance: 88.32%
2023-03-29 11:13:28,342 ----------------
2023-03-29 11:13:32,303   86  =>  78   		Training 486 pattern with 88.33% 	Forward time: 	 3.84 sec
2023-03-29 11:13:32,303 			Loss:    2.316e-01    			Backward time: 	 0.11 sec 
2023-03-29 11:13:32,304 ADAM: Layer 0 -> dw_min:1.0000e+00  dw_max:1.0000e+00 lr:1.0000e-07
2023-03-29 11:13:32,304 ADAM: Layer 1 -> dw_min:1.0000e+00  dw_max:1.0000e+00 lr:1.0000e-07
2023-03-29 11:13:32,304 ADAM: Layer 2 -> dw_min:1.0000e+00  dw_max:1.0000e+00 lr:1.0000e-07
2023-03-29 11:13:32,304 ADAM: Layer 3 -> dw_min:1.0000e+00  dw_max:1.0000e+00 lr:1.0000e-07
2023-03-29 11:13:32,404 			Learning rate: weights:   1.000e-07    
2023-03-29 11:13:32,404 			Last test performance: 88.32%
2023-03-29 11:13:32,404 ----------------
2023-03-29 11:13:36,298   86  =>  79   		Training 486 pattern with 91.04% 	Forward time: 	 3.77 sec
2023-03-29 11:13:36,299 			Loss:    2.171e-01    			Backward time: 	 0.11 sec 
2023-03-29 11:13:36,299 ADAM: Layer 0 -> dw_min:1.0000e+00  dw_max:1.0000e+00 lr:1.0000e-07
2023-03-29 11:13:36,299 ADAM: Layer 1 -> dw_min:1.0000e+00  dw_max:1.0000e+00 lr:1.0000e-07
2023-03-29 11:13:36,299 ADAM: Layer 2 -> dw_min:1.0000e+00  dw_max:1.0000e+00 lr:1.0000e-07
2023-03-29 11:13:36,299 ADAM: Layer 3 -> dw_min:1.0000e+00  dw_max:1.0000e+00 lr:1.0000e-07
2023-03-29 11:13:36,376 			Learning rate: weights:   1.000e-07    
2023-03-29 11:13:36,376 			Last test performance: 88.32%
2023-03-29 11:13:36,376 ----------------
2023-03-29 11:13:40,249   86  =>  80   		Training 486 pattern with 89.17% 	Forward time: 	 3.75 sec
2023-03-29 11:13:40,249 			Loss:    2.188e-01    			Backward time: 	 0.11 sec 
2023-03-29 11:13:40,250 ADAM: Layer 0 -> dw_min:1.0000e+00  dw_max:1.0000e+00 lr:1.0000e-07
2023-03-29 11:13:40,250 ADAM: Layer 1 -> dw_min:1.0000e+00  dw_max:1.0000e+00 lr:1.0000e-07
2023-03-29 11:13:40,250 ADAM: Layer 2 -> dw_min:1.0000e+00  dw_max:1.0000e+00 lr:1.0000e-07
2023-03-29 11:13:40,251 ADAM: Layer 3 -> dw_min:1.0000e+00  dw_max:1.0000e+00 lr:1.0000e-07
2023-03-29 11:13:40,336 			Learning rate: weights:   1.000e-07    
2023-03-29 11:13:40,336 			Last test performance: 88.32%
2023-03-29 11:13:40,336 ----------------
2023-03-29 11:13:44,184   86  =>  81   		Training 486 pattern with 88.33% 	Forward time: 	 3.73 sec
2023-03-29 11:13:44,184 			Loss:    2.488e-01    			Backward time: 	 0.11 sec 
2023-03-29 11:13:44,184 ADAM: Layer 0 -> dw_min:1.0000e+00  dw_max:1.0000e+00 lr:1.0000e-07
2023-03-29 11:13:44,184 ADAM: Layer 1 -> dw_min:1.0000e+00  dw_max:1.0000e+00 lr:1.0000e-07
2023-03-29 11:13:44,184 ADAM: Layer 2 -> dw_min:1.0000e+00  dw_max:1.0000e+00 lr:1.0000e-07
2023-03-29 11:13:44,184 ADAM: Layer 3 -> dw_min:1.0000e+00  dw_max:1.0000e+00 lr:1.0000e-07
2023-03-29 11:13:44,252 			Learning rate: weights:   1.000e-07    
2023-03-29 11:13:44,252 			Last test performance: 88.32%
2023-03-29 11:13:44,252 ----------------
2023-03-29 11:13:48,047   86  =>  82   		Training 486 pattern with 87.92% 	Forward time: 	 3.68 sec
2023-03-29 11:13:48,047 			Loss:    2.537e-01    			Backward time: 	 0.11 sec 
2023-03-29 11:13:48,047 ADAM: Layer 0 -> dw_min:1.0000e+00  dw_max:1.0000e+00 lr:1.0000e-07
2023-03-29 11:13:48,047 ADAM: Layer 1 -> dw_min:1.0000e+00  dw_max:1.0000e+00 lr:1.0000e-07
2023-03-29 11:13:48,047 ADAM: Layer 2 -> dw_min:1.0000e+00  dw_max:1.0000e+00 lr:1.0000e-07
2023-03-29 11:13:48,047 ADAM: Layer 3 -> dw_min:1.0000e+00  dw_max:1.0000e+00 lr:1.0000e-07
2023-03-29 11:13:48,128 			Learning rate: weights:   1.000e-07    
2023-03-29 11:13:48,128 			Last test performance: 88.32%
2023-03-29 11:13:48,128 ----------------
2023-03-29 11:13:52,006   86  =>  83   		Training 486 pattern with 86.88% 	Forward time: 	 3.76 sec
2023-03-29 11:13:52,006 			Loss:    3.026e-01    			Backward time: 	 0.11 sec 
2023-03-29 11:13:52,006 ADAM: Layer 0 -> dw_min:1.0000e+00  dw_max:1.0000e+00 lr:1.0000e-07
2023-03-29 11:13:52,006 ADAM: Layer 1 -> dw_min:1.0000e+00  dw_max:1.0000e+00 lr:1.0000e-07
2023-03-29 11:13:52,006 ADAM: Layer 2 -> dw_min:1.0000e+00  dw_max:1.0000e+00 lr:1.0000e-07
2023-03-29 11:13:52,007 ADAM: Layer 3 -> dw_min:1.0000e+00  dw_max:1.0000e+00 lr:1.0000e-07
2023-03-29 11:13:52,030 			Learning rate: weights:   1.000e-07    
2023-03-29 11:13:52,030 			Last test performance: 88.32%
2023-03-29 11:13:52,030 ----------------
2023-03-29 11:13:55,956   86  =>  84   		Training 486 pattern with 87.08% 	Forward time: 	 3.81 sec
2023-03-29 11:13:55,956 			Loss:    2.794e-01    			Backward time: 	 0.11 sec 
2023-03-29 11:13:55,957 ADAM: Layer 0 -> dw_min:1.0000e+00  dw_max:1.0000e+00 lr:1.0000e-07
2023-03-29 11:13:55,957 ADAM: Layer 1 -> dw_min:1.0000e+00  dw_max:1.0000e+00 lr:1.0000e-07
2023-03-29 11:13:55,957 ADAM: Layer 2 -> dw_min:1.0000e+00  dw_max:1.0000e+00 lr:1.0000e-07
2023-03-29 11:13:55,957 ADAM: Layer 3 -> dw_min:1.0000e+00  dw_max:1.0000e+00 lr:1.0000e-07
2023-03-29 11:13:56,042 			Learning rate: weights:   1.000e-07    
2023-03-29 11:13:56,042 			Last test performance: 88.32%
2023-03-29 11:13:56,042 ----------------
2023-03-29 11:13:59,874   86  =>  85   		Training 486 pattern with 90.21% 	Forward time: 	 3.71 sec
2023-03-29 11:13:59,874 			Loss:    2.347e-01    			Backward time: 	 0.11 sec 
2023-03-29 11:13:59,875 ADAM: Layer 0 -> dw_min:1.0000e+00  dw_max:1.0000e+00 lr:1.0000e-07
2023-03-29 11:13:59,875 ADAM: Layer 1 -> dw_min:1.0000e+00  dw_max:1.0000e+00 lr:1.0000e-07
2023-03-29 11:13:59,875 ADAM: Layer 2 -> dw_min:1.0000e+00  dw_max:1.0000e+00 lr:1.0000e-07
2023-03-29 11:13:59,875 ADAM: Layer 3 -> dw_min:1.0000e+00  dw_max:1.0000e+00 lr:1.0000e-07
2023-03-29 11:13:59,954 			Learning rate: weights:   1.000e-07    
2023-03-29 11:13:59,954 			Last test performance: 88.32%
2023-03-29 11:13:59,954 ----------------
2023-03-29 11:14:03,878   86  =>  86   		Training 486 pattern with 90.42% 	Forward time: 	 3.81 sec
2023-03-29 11:14:03,878 			Loss:    2.221e-01    			Backward time: 	 0.11 sec 
2023-03-29 11:14:03,879 ADAM: Layer 0 -> dw_min:1.0000e+00  dw_max:1.0000e+00 lr:1.0000e-07
2023-03-29 11:14:03,879 ADAM: Layer 1 -> dw_min:1.0000e+00  dw_max:1.0000e+00 lr:1.0000e-07
2023-03-29 11:14:03,879 ADAM: Layer 2 -> dw_min:1.0000e+00  dw_max:1.0000e+00 lr:1.0000e-07
2023-03-29 11:14:03,879 ADAM: Layer 3 -> dw_min:1.0000e+00  dw_max:1.0000e+00 lr:1.0000e-07
2023-03-29 11:14:03,909 			Learning rate: weights:   1.000e-07    
2023-03-29 11:14:03,909 			Last test performance: 88.32%
2023-03-29 11:14:03,909 ----------------
2023-03-29 11:14:07,912   86  =>  87   		Training 486 pattern with 89.58% 	Forward time: 	 3.88 sec
2023-03-29 11:14:07,912 			Loss:    2.463e-01    			Backward time: 	 0.11 sec 
2023-03-29 11:14:07,912 ADAM: Layer 0 -> dw_min:1.0000e+00  dw_max:1.0000e+00 lr:1.0000e-07
2023-03-29 11:14:07,912 ADAM: Layer 1 -> dw_min:1.0000e+00  dw_max:1.0000e+00 lr:1.0000e-07
2023-03-29 11:14:07,912 ADAM: Layer 2 -> dw_min:1.0000e+00  dw_max:1.0000e+00 lr:1.0000e-07
2023-03-29 11:14:07,912 ADAM: Layer 3 -> dw_min:1.0000e+00  dw_max:1.0000e+00 lr:1.0000e-07
2023-03-29 11:14:07,992 			Learning rate: weights:   1.000e-07    
2023-03-29 11:14:07,992 			Last test performance: 88.32%
2023-03-29 11:14:07,992 ----------------
2023-03-29 11:14:11,945   86  =>  88   		Training 486 pattern with 88.75% 	Forward time: 	 3.83 sec
2023-03-29 11:14:11,945 			Loss:    2.635e-01    			Backward time: 	 0.11 sec 
2023-03-29 11:14:11,945 ADAM: Layer 0 -> dw_min:1.0000e+00  dw_max:1.0000e+00 lr:1.0000e-07
2023-03-29 11:14:11,945 ADAM: Layer 1 -> dw_min:1.0000e+00  dw_max:1.0000e+00 lr:1.0000e-07
2023-03-29 11:14:11,946 ADAM: Layer 2 -> dw_min:1.0000e+00  dw_max:1.0000e+00 lr:1.0000e-07
2023-03-29 11:14:11,946 ADAM: Layer 3 -> dw_min:1.0000e+00  dw_max:1.0000e+00 lr:1.0000e-07
2023-03-29 11:14:12,023 			Learning rate: weights:   1.000e-07    
2023-03-29 11:14:12,024 			Last test performance: 88.32%
2023-03-29 11:14:12,024 ----------------
2023-03-29 11:14:15,960   86  =>  89   		Training 486 pattern with 89.79% 	Forward time: 	 3.82 sec
2023-03-29 11:14:15,960 			Loss:    2.609e-01    			Backward time: 	 0.11 sec 
2023-03-29 11:14:15,961 ADAM: Layer 0 -> dw_min:1.0000e+00  dw_max:1.0000e+00 lr:1.0000e-07
2023-03-29 11:14:15,961 ADAM: Layer 1 -> dw_min:1.0000e+00  dw_max:1.0000e+00 lr:1.0000e-07
2023-03-29 11:14:15,961 ADAM: Layer 2 -> dw_min:1.0000e+00  dw_max:1.0000e+00 lr:1.0000e-07
2023-03-29 11:14:15,961 ADAM: Layer 3 -> dw_min:1.0000e+00  dw_max:1.0000e+00 lr:1.0000e-07
2023-03-29 11:14:15,984 			Learning rate: weights:   1.000e-07    
2023-03-29 11:14:15,985 			Last test performance: 88.32%
2023-03-29 11:14:15,985 ----------------
2023-03-29 11:14:19,718   86  =>  90   		Training 486 pattern with 90.42% 	Forward time: 	 3.61 sec
2023-03-29 11:14:19,718 			Loss:    2.295e-01    			Backward time: 	 0.11 sec 
2023-03-29 11:14:19,718 ADAM: Layer 0 -> dw_min:1.0000e+00  dw_max:1.0000e+00 lr:1.0000e-07
2023-03-29 11:14:19,718 ADAM: Layer 1 -> dw_min:1.0000e+00  dw_max:1.0000e+00 lr:1.0000e-07
2023-03-29 11:14:19,718 ADAM: Layer 2 -> dw_min:1.0000e+00  dw_max:1.0000e+00 lr:1.0000e-07
2023-03-29 11:14:19,718 ADAM: Layer 3 -> dw_min:1.0000e+00  dw_max:1.0000e+00 lr:1.0000e-07
2023-03-29 11:14:19,741 			Learning rate: weights:   1.000e-07    
2023-03-29 11:14:19,741 			Last test performance: 88.32%
2023-03-29 11:14:19,741 ----------------
2023-03-29 11:14:23,755   86  =>  91   		Training 486 pattern with 92.08% 	Forward time: 	 3.89 sec
2023-03-29 11:14:23,756 			Loss:    2.269e-01    			Backward time: 	 0.11 sec 
2023-03-29 11:14:23,756 ADAM: Layer 0 -> dw_min:1.0000e+00  dw_max:1.0000e+00 lr:1.0000e-07
2023-03-29 11:14:23,756 ADAM: Layer 1 -> dw_min:1.0000e+00  dw_max:1.0000e+00 lr:1.0000e-07
2023-03-29 11:14:23,756 ADAM: Layer 2 -> dw_min:1.0000e+00  dw_max:1.0000e+00 lr:1.0000e-07
2023-03-29 11:14:23,756 ADAM: Layer 3 -> dw_min:1.0000e+00  dw_max:1.0000e+00 lr:1.0000e-07
2023-03-29 11:14:23,836 			Learning rate: weights:   1.000e-07    
2023-03-29 11:14:23,836 			Last test performance: 88.32%
2023-03-29 11:14:23,837 ----------------
2023-03-29 11:14:27,614   86  =>  92   		Training 486 pattern with 91.25% 	Forward time: 	 3.66 sec
2023-03-29 11:14:27,614 			Loss:    2.102e-01    			Backward time: 	 0.11 sec 
2023-03-29 11:14:27,614 ADAM: Layer 0 -> dw_min:1.0000e+00  dw_max:1.0000e+00 lr:1.0000e-07
2023-03-29 11:14:27,615 ADAM: Layer 1 -> dw_min:1.0000e+00  dw_max:1.0000e+00 lr:1.0000e-07
2023-03-29 11:14:27,615 ADAM: Layer 2 -> dw_min:1.0000e+00  dw_max:1.0000e+00 lr:1.0000e-07
2023-03-29 11:14:27,615 ADAM: Layer 3 -> dw_min:1.0000e+00  dw_max:1.0000e+00 lr:1.0000e-07
2023-03-29 11:14:27,683 			Learning rate: weights:   1.000e-07    
2023-03-29 11:14:27,683 			Last test performance: 88.32%
2023-03-29 11:14:27,683 ----------------
2023-03-29 11:14:31,536   86  =>  93   		Training 486 pattern with 87.29% 	Forward time: 	 3.73 sec
2023-03-29 11:14:31,536 			Loss:    2.727e-01    			Backward time: 	 0.11 sec 
2023-03-29 11:14:31,536 ADAM: Layer 0 -> dw_min:1.0000e+00  dw_max:1.0000e+00 lr:1.0000e-07
2023-03-29 11:14:31,536 ADAM: Layer 1 -> dw_min:1.0000e+00  dw_max:1.0000e+00 lr:1.0000e-07
2023-03-29 11:14:31,536 ADAM: Layer 2 -> dw_min:1.0000e+00  dw_max:1.0000e+00 lr:1.0000e-07
2023-03-29 11:14:31,536 ADAM: Layer 3 -> dw_min:1.0000e+00  dw_max:1.0000e+00 lr:1.0000e-07
2023-03-29 11:14:31,595 			Learning rate: weights:   1.000e-07    
2023-03-29 11:14:31,595 			Last test performance: 88.32%
2023-03-29 11:14:31,595 ----------------
2023-03-29 11:14:35,491   86  =>  94   		Training 486 pattern with 88.75% 	Forward time: 	 3.78 sec
2023-03-29 11:14:35,491 			Loss:    2.567e-01    			Backward time: 	 0.11 sec 
2023-03-29 11:14:35,491 ADAM: Layer 0 -> dw_min:1.0000e+00  dw_max:1.0000e+00 lr:1.0000e-07
2023-03-29 11:14:35,491 ADAM: Layer 1 -> dw_min:1.0000e+00  dw_max:1.0000e+00 lr:1.0000e-07
2023-03-29 11:14:35,491 ADAM: Layer 2 -> dw_min:1.0000e+00  dw_max:1.0000e+00 lr:1.0000e-07
2023-03-29 11:14:35,491 ADAM: Layer 3 -> dw_min:1.0000e+00  dw_max:1.0000e+00 lr:1.0000e-07
2023-03-29 11:14:35,570 			Learning rate: weights:   1.000e-07    
2023-03-29 11:14:35,570 			Last test performance: 88.32%
2023-03-29 11:14:35,570 ----------------
2023-03-29 11:14:39,423   86  =>  95   		Training 486 pattern with 89.58% 	Forward time: 	 3.73 sec
2023-03-29 11:14:39,424 			Loss:    2.296e-01    			Backward time: 	 0.11 sec 
2023-03-29 11:14:39,424 ADAM: Layer 0 -> dw_min:1.0000e+00  dw_max:1.0000e+00 lr:1.0000e-07
2023-03-29 11:14:39,424 ADAM: Layer 1 -> dw_min:1.0000e+00  dw_max:1.0000e+00 lr:1.0000e-07
2023-03-29 11:14:39,424 ADAM: Layer 2 -> dw_min:1.0000e+00  dw_max:1.0000e+00 lr:1.0000e-07
2023-03-29 11:14:39,424 ADAM: Layer 3 -> dw_min:1.0000e+00  dw_max:1.0000e+00 lr:1.0000e-07
2023-03-29 11:14:39,527 			Learning rate: weights:   1.000e-07    
2023-03-29 11:14:39,527 			Last test performance: 88.32%
2023-03-29 11:14:39,527 ----------------
2023-03-29 11:14:43,487   86  =>  96   		Training 486 pattern with 86.88% 	Forward time: 	 3.84 sec
2023-03-29 11:14:43,487 			Loss:    2.758e-01    			Backward time: 	 0.11 sec 
2023-03-29 11:14:43,487 ADAM: Layer 0 -> dw_min:1.0000e+00  dw_max:1.0000e+00 lr:1.0000e-07
2023-03-29 11:14:43,487 ADAM: Layer 1 -> dw_min:1.0000e+00  dw_max:1.0000e+00 lr:1.0000e-07
2023-03-29 11:14:43,487 ADAM: Layer 2 -> dw_min:1.0000e+00  dw_max:1.0000e+00 lr:1.0000e-07
2023-03-29 11:14:43,487 ADAM: Layer 3 -> dw_min:1.0000e+00  dw_max:1.0000e+00 lr:1.0000e-07
2023-03-29 11:14:43,565 			Learning rate: weights:   1.000e-07    
2023-03-29 11:14:43,565 			Last test performance: 88.32%
2023-03-29 11:14:43,565 ----------------
2023-03-29 11:14:47,557   86  =>  97   		Training 486 pattern with 88.75% 	Forward time: 	 3.87 sec
2023-03-29 11:14:47,557 			Loss:    2.609e-01    			Backward time: 	 0.11 sec 
2023-03-29 11:14:47,558 ADAM: Layer 0 -> dw_min:1.0000e+00  dw_max:1.0000e+00 lr:1.0000e-07
2023-03-29 11:14:47,558 ADAM: Layer 1 -> dw_min:1.0000e+00  dw_max:1.0000e+00 lr:1.0000e-07
2023-03-29 11:14:47,558 ADAM: Layer 2 -> dw_min:1.0000e+00  dw_max:1.0000e+00 lr:1.0000e-07
2023-03-29 11:14:47,558 ADAM: Layer 3 -> dw_min:1.0000e+00  dw_max:1.0000e+00 lr:1.0000e-07
2023-03-29 11:14:47,638 			Learning rate: weights:   1.000e-07    
2023-03-29 11:14:47,638 			Last test performance: 88.32%
2023-03-29 11:14:47,638 ----------------
2023-03-29 11:14:51,364   86  =>  98   		Training 486 pattern with 89.58% 	Forward time: 	 3.61 sec
2023-03-29 11:14:51,364 			Loss:    2.374e-01    			Backward time: 	 0.11 sec 
2023-03-29 11:14:51,364 ADAM: Layer 0 -> dw_min:1.0000e+00  dw_max:1.0000e+00 lr:1.0000e-07
2023-03-29 11:14:51,364 ADAM: Layer 1 -> dw_min:1.0000e+00  dw_max:1.0000e+00 lr:1.0000e-07
2023-03-29 11:14:51,365 ADAM: Layer 2 -> dw_min:1.0000e+00  dw_max:1.0000e+00 lr:1.0000e-07
2023-03-29 11:14:51,365 ADAM: Layer 3 -> dw_min:1.0000e+00  dw_max:1.0000e+00 lr:1.0000e-07
2023-03-29 11:14:51,454 			Learning rate: weights:   1.000e-07    
2023-03-29 11:14:51,454 			Last test performance: 88.32%
2023-03-29 11:14:51,454 ----------------
2023-03-29 11:14:55,349   86  =>  99   		Training 486 pattern with 88.75% 	Forward time: 	 3.78 sec
2023-03-29 11:14:55,349 			Loss:    2.494e-01    			Backward time: 	 0.11 sec 
2023-03-29 11:14:55,349 ADAM: Layer 0 -> dw_min:1.0000e+00  dw_max:1.0000e+00 lr:1.0000e-07
2023-03-29 11:14:55,350 ADAM: Layer 1 -> dw_min:1.0000e+00  dw_max:1.0000e+00 lr:1.0000e-07
2023-03-29 11:14:55,350 ADAM: Layer 2 -> dw_min:1.0000e+00  dw_max:1.0000e+00 lr:1.0000e-07
2023-03-29 11:14:55,350 ADAM: Layer 3 -> dw_min:1.0000e+00  dw_max:1.0000e+00 lr:1.0000e-07
2023-03-29 11:14:55,390 			Learning rate: weights:   1.000e-07    
2023-03-29 11:14:55,390 			Last test performance: 88.32%
2023-03-29 11:14:55,390 ----------------
2023-03-29 11:14:59,301   86  => 100   		Training 486 pattern with 89.38% 	Forward time: 	 3.79 sec
2023-03-29 11:14:59,301 			Loss:    2.781e-01    			Backward time: 	 0.11 sec 
2023-03-29 11:14:59,301 ADAM: Layer 0 -> dw_min:1.0000e+00  dw_max:1.0000e+00 lr:1.0000e-07
2023-03-29 11:14:59,301 ADAM: Layer 1 -> dw_min:1.0000e+00  dw_max:1.0000e+00 lr:1.0000e-07
2023-03-29 11:14:59,301 ADAM: Layer 2 -> dw_min:1.0000e+00  dw_max:1.0000e+00 lr:1.0000e-07
2023-03-29 11:14:59,301 ADAM: Layer 3 -> dw_min:1.0000e+00  dw_max:1.0000e+00 lr:1.0000e-07
2023-03-29 11:14:59,328 			Learning rate: weights:   1.000e-07    
2023-03-29 11:14:59,328 			Last test performance: 88.32%
2023-03-29 11:14:59,328 ----------------
2023-03-29 11:15:03,202   86  => 101   		Training 486 pattern with 87.08% 	Forward time: 	 3.75 sec
2023-03-29 11:15:03,202 			Loss:    2.556e-01    			Backward time: 	 0.11 sec 
2023-03-29 11:15:03,202 ADAM: Layer 0 -> dw_min:1.0000e+00  dw_max:1.0000e+00 lr:1.0000e-07
2023-03-29 11:15:03,202 ADAM: Layer 1 -> dw_min:1.0000e+00  dw_max:1.0000e+00 lr:1.0000e-07
2023-03-29 11:15:03,202 ADAM: Layer 2 -> dw_min:1.0000e+00  dw_max:1.0000e+00 lr:1.0000e-07
2023-03-29 11:15:03,202 ADAM: Layer 3 -> dw_min:1.0000e+00  dw_max:1.0000e+00 lr:1.0000e-07
2023-03-29 11:15:03,386 			Learning rate: weights:   1.000e-07    
2023-03-29 11:15:03,386 			Last test performance: 88.32%
2023-03-29 11:15:03,386 ----------------
2023-03-29 11:15:07,302   86  => 102   		Training 486 pattern with 90.00% 	Forward time: 	 3.79 sec
2023-03-29 11:15:07,302 			Loss:    2.218e-01    			Backward time: 	 0.11 sec 
2023-03-29 11:15:07,302 ADAM: Layer 0 -> dw_min:1.0000e+00  dw_max:1.0000e+00 lr:1.0000e-07
2023-03-29 11:15:07,302 ADAM: Layer 1 -> dw_min:1.0000e+00  dw_max:1.0000e+00 lr:1.0000e-07
2023-03-29 11:15:07,302 ADAM: Layer 2 -> dw_min:1.0000e+00  dw_max:1.0000e+00 lr:1.0000e-07
2023-03-29 11:15:07,303 ADAM: Layer 3 -> dw_min:1.0000e+00  dw_max:1.0000e+00 lr:1.0000e-07
2023-03-29 11:15:07,326 			Learning rate: weights:   1.000e-07    
2023-03-29 11:15:07,326 			Last test performance: 88.32%
2023-03-29 11:15:07,326 ----------------
2023-03-29 11:15:11,193   86  => 103   		Training 486 pattern with 89.58% 	Forward time: 	 3.74 sec
2023-03-29 11:15:11,193 			Loss:    2.274e-01    			Backward time: 	 0.11 sec 
2023-03-29 11:15:11,193 ADAM: Layer 0 -> dw_min:1.0000e+00  dw_max:1.0000e+00 lr:1.0000e-07
2023-03-29 11:15:11,193 ADAM: Layer 1 -> dw_min:1.0000e+00  dw_max:1.0000e+00 lr:1.0000e-07
2023-03-29 11:15:11,194 ADAM: Layer 2 -> dw_min:1.0000e+00  dw_max:1.0000e+00 lr:1.0000e-07
2023-03-29 11:15:11,194 ADAM: Layer 3 -> dw_min:1.0000e+00  dw_max:1.0000e+00 lr:1.0000e-07
2023-03-29 11:15:11,274 			Learning rate: weights:   1.000e-07    
2023-03-29 11:15:11,274 			Last test performance: 88.32%
2023-03-29 11:15:11,274 ----------------
2023-03-29 11:15:15,357   86  => 104   		Training 486 pattern with 88.75% 	Forward time: 	 3.96 sec
2023-03-29 11:15:15,357 			Loss:    2.541e-01    			Backward time: 	 0.11 sec 
2023-03-29 11:15:15,357 ADAM: Layer 0 -> dw_min:1.0000e+00  dw_max:1.0000e+00 lr:1.0000e-07
2023-03-29 11:15:15,357 ADAM: Layer 1 -> dw_min:1.0000e+00  dw_max:1.0000e+00 lr:1.0000e-07
2023-03-29 11:15:15,357 ADAM: Layer 2 -> dw_min:1.0000e+00  dw_max:1.0000e+00 lr:1.0000e-07
2023-03-29 11:15:15,357 ADAM: Layer 3 -> dw_min:1.0000e+00  dw_max:1.0000e+00 lr:1.0000e-07
2023-03-29 11:15:15,431 			Learning rate: weights:   1.000e-07    
2023-03-29 11:15:15,432 			Last test performance: 88.32%
2023-03-29 11:15:15,432 ----------------
2023-03-29 11:15:19,360   86  => 105   		Training 486 pattern with 88.96% 	Forward time: 	 3.81 sec
2023-03-29 11:15:19,360 			Loss:    2.377e-01    			Backward time: 	 0.11 sec 
2023-03-29 11:15:19,361 ADAM: Layer 0 -> dw_min:1.0000e+00  dw_max:1.0000e+00 lr:1.0000e-07
2023-03-29 11:15:19,361 ADAM: Layer 1 -> dw_min:1.0000e+00  dw_max:1.0000e+00 lr:1.0000e-07
2023-03-29 11:15:19,361 ADAM: Layer 2 -> dw_min:1.0000e+00  dw_max:1.0000e+00 lr:1.0000e-07
2023-03-29 11:15:19,361 ADAM: Layer 3 -> dw_min:1.0000e+00  dw_max:1.0000e+00 lr:1.0000e-07
2023-03-29 11:15:19,447 			Learning rate: weights:   1.000e-07    
2023-03-29 11:15:19,447 			Last test performance: 88.32%
2023-03-29 11:15:19,447 ----------------
2023-03-29 11:15:23,175   86  => 106   		Training 486 pattern with 89.58% 	Forward time: 	 3.61 sec
2023-03-29 11:15:23,176 			Loss:    2.370e-01    			Backward time: 	 0.11 sec 
2023-03-29 11:15:23,176 ADAM: Layer 0 -> dw_min:1.0000e+00  dw_max:1.0000e+00 lr:1.0000e-07
2023-03-29 11:15:23,176 ADAM: Layer 1 -> dw_min:1.0000e+00  dw_max:1.0000e+00 lr:1.0000e-07
2023-03-29 11:15:23,176 ADAM: Layer 2 -> dw_min:1.0000e+00  dw_max:1.0000e+00 lr:1.0000e-07
2023-03-29 11:15:23,176 ADAM: Layer 3 -> dw_min:1.0000e+00  dw_max:1.0000e+00 lr:1.0000e-07
2023-03-29 11:15:23,281 			Learning rate: weights:   1.000e-07    
2023-03-29 11:15:23,281 			Last test performance: 88.32%
2023-03-29 11:15:23,281 ----------------
2023-03-29 11:15:27,164   86  => 107   		Training 486 pattern with 91.25% 	Forward time: 	 3.76 sec
2023-03-29 11:15:27,164 			Loss:    2.160e-01    			Backward time: 	 0.11 sec 
2023-03-29 11:15:27,164 ADAM: Layer 0 -> dw_min:1.0000e+00  dw_max:1.0000e+00 lr:1.0000e-07
2023-03-29 11:15:27,164 ADAM: Layer 1 -> dw_min:1.0000e+00  dw_max:1.0000e+00 lr:1.0000e-07
2023-03-29 11:15:27,165 ADAM: Layer 2 -> dw_min:1.0000e+00  dw_max:1.0000e+00 lr:1.0000e-07
2023-03-29 11:15:27,165 ADAM: Layer 3 -> dw_min:1.0000e+00  dw_max:1.0000e+00 lr:1.0000e-07
2023-03-29 11:15:27,243 			Learning rate: weights:   1.000e-07    
2023-03-29 11:15:27,243 			Last test performance: 88.32%
2023-03-29 11:15:27,243 ----------------
2023-03-29 11:15:31,116   86  => 108   		Training 486 pattern with 88.54% 	Forward time: 	 3.75 sec
2023-03-29 11:15:31,116 			Loss:    2.780e-01    			Backward time: 	 0.11 sec 
2023-03-29 11:15:31,116 ADAM: Layer 0 -> dw_min:1.0000e+00  dw_max:1.0000e+00 lr:1.0000e-07
2023-03-29 11:15:31,116 ADAM: Layer 1 -> dw_min:1.0000e+00  dw_max:1.0000e+00 lr:1.0000e-07
2023-03-29 11:15:31,117 ADAM: Layer 2 -> dw_min:1.0000e+00  dw_max:1.0000e+00 lr:1.0000e-07
2023-03-29 11:15:31,117 ADAM: Layer 3 -> dw_min:1.0000e+00  dw_max:1.0000e+00 lr:1.0000e-07
2023-03-29 11:15:31,196 			Learning rate: weights:   1.000e-07    
2023-03-29 11:15:31,196 			Last test performance: 88.32%
2023-03-29 11:15:31,196 ----------------
2023-03-29 11:15:35,106   86  => 109   		Training 486 pattern with 88.96% 	Forward time: 	 3.79 sec
2023-03-29 11:15:35,106 			Loss:    2.456e-01    			Backward time: 	 0.11 sec 
2023-03-29 11:15:35,106 ADAM: Layer 0 -> dw_min:1.0000e+00  dw_max:1.0000e+00 lr:1.0000e-07
2023-03-29 11:15:35,106 ADAM: Layer 1 -> dw_min:1.0000e+00  dw_max:1.0000e+00 lr:1.0000e-07
2023-03-29 11:15:35,107 ADAM: Layer 2 -> dw_min:1.0000e+00  dw_max:1.0000e+00 lr:1.0000e-07
2023-03-29 11:15:35,107 ADAM: Layer 3 -> dw_min:1.0000e+00  dw_max:1.0000e+00 lr:1.0000e-07
2023-03-29 11:15:35,132 			Learning rate: weights:   1.000e-07    
2023-03-29 11:15:35,132 			Last test performance: 88.32%
2023-03-29 11:15:35,132 ----------------
2023-03-29 11:15:38,973   86  => 110   		Training 486 pattern with 87.50% 	Forward time: 	 3.72 sec
2023-03-29 11:15:38,973 			Loss:    2.629e-01    			Backward time: 	 0.11 sec 
2023-03-29 11:15:38,973 ADAM: Layer 0 -> dw_min:1.0000e+00  dw_max:1.0000e+00 lr:1.0000e-07
2023-03-29 11:15:38,973 ADAM: Layer 1 -> dw_min:1.0000e+00  dw_max:1.0000e+00 lr:1.0000e-07
2023-03-29 11:15:38,973 ADAM: Layer 2 -> dw_min:1.0000e+00  dw_max:1.0000e+00 lr:1.0000e-07
2023-03-29 11:15:38,974 ADAM: Layer 3 -> dw_min:1.0000e+00  dw_max:1.0000e+00 lr:1.0000e-07
2023-03-29 11:15:39,034 			Learning rate: weights:   1.000e-07    
2023-03-29 11:15:39,034 			Last test performance: 88.32%
2023-03-29 11:15:39,034 ----------------
2023-03-29 11:15:42,831   86  => 111   		Training 486 pattern with 90.21% 	Forward time: 	 3.68 sec
2023-03-29 11:15:42,832 			Loss:    2.382e-01    			Backward time: 	 0.11 sec 
2023-03-29 11:15:42,832 ADAM: Layer 0 -> dw_min:1.0000e+00  dw_max:1.0000e+00 lr:1.0000e-07
2023-03-29 11:15:42,832 ADAM: Layer 1 -> dw_min:1.0000e+00  dw_max:1.0000e+00 lr:1.0000e-07
2023-03-29 11:15:42,833 ADAM: Layer 2 -> dw_min:1.0000e+00  dw_max:1.0000e+00 lr:1.0000e-07
2023-03-29 11:15:42,833 ADAM: Layer 3 -> dw_min:1.0000e+00  dw_max:1.0000e+00 lr:1.0000e-07
2023-03-29 11:15:42,910 			Learning rate: weights:   1.000e-07    
2023-03-29 11:15:42,910 			Last test performance: 88.32%
2023-03-29 11:15:42,910 ----------------
2023-03-29 11:15:46,855   86  => 112   		Training 486 pattern with 89.79% 	Forward time: 	 3.82 sec
2023-03-29 11:15:46,855 			Loss:    1.995e-01    			Backward time: 	 0.11 sec 
2023-03-29 11:15:46,856 ADAM: Layer 0 -> dw_min:1.0000e+00  dw_max:1.0000e+00 lr:1.0000e-07
2023-03-29 11:15:46,856 ADAM: Layer 1 -> dw_min:1.0000e+00  dw_max:1.0000e+00 lr:1.0000e-07
2023-03-29 11:15:46,856 ADAM: Layer 2 -> dw_min:1.0000e+00  dw_max:1.0000e+00 lr:1.0000e-07
2023-03-29 11:15:46,856 ADAM: Layer 3 -> dw_min:1.0000e+00  dw_max:1.0000e+00 lr:1.0000e-07
2023-03-29 11:15:46,920 			Learning rate: weights:   1.000e-07    
2023-03-29 11:15:46,920 			Last test performance: 88.32%
2023-03-29 11:15:46,920 ----------------
2023-03-29 11:15:50,732   86  => 113   		Training 486 pattern with 88.75% 	Forward time: 	 3.69 sec
2023-03-29 11:15:50,732 			Loss:    2.883e-01    			Backward time: 	 0.11 sec 
2023-03-29 11:15:50,732 ADAM: Layer 0 -> dw_min:1.0000e+00  dw_max:1.0000e+00 lr:1.0000e-07
2023-03-29 11:15:50,732 ADAM: Layer 1 -> dw_min:1.0000e+00  dw_max:1.0000e+00 lr:1.0000e-07
2023-03-29 11:15:50,733 ADAM: Layer 2 -> dw_min:1.0000e+00  dw_max:1.0000e+00 lr:1.0000e-07
2023-03-29 11:15:50,733 ADAM: Layer 3 -> dw_min:1.0000e+00  dw_max:1.0000e+00 lr:1.0000e-07
2023-03-29 11:15:50,836 			Learning rate: weights:   1.000e-07    
2023-03-29 11:15:50,836 			Last test performance: 88.32%
2023-03-29 11:15:50,836 ----------------
2023-03-29 11:15:54,845   86  => 114   		Training 486 pattern with 88.33% 	Forward time: 	 3.89 sec
2023-03-29 11:15:54,845 			Loss:    2.471e-01    			Backward time: 	 0.11 sec 
2023-03-29 11:15:54,845 ADAM: Layer 0 -> dw_min:1.0000e+00  dw_max:1.0000e+00 lr:1.0000e-07
2023-03-29 11:15:54,845 ADAM: Layer 1 -> dw_min:1.0000e+00  dw_max:1.0000e+00 lr:1.0000e-07
2023-03-29 11:15:54,845 ADAM: Layer 2 -> dw_min:1.0000e+00  dw_max:1.0000e+00 lr:1.0000e-07
2023-03-29 11:15:54,845 ADAM: Layer 3 -> dw_min:1.0000e+00  dw_max:1.0000e+00 lr:1.0000e-07
2023-03-29 11:15:54,868 			Learning rate: weights:   1.000e-07    
2023-03-29 11:15:54,868 			Last test performance: 88.32%
2023-03-29 11:15:54,868 ----------------
2023-03-29 11:15:58,755   86  => 115   		Training 486 pattern with 88.54% 	Forward time: 	 3.77 sec
2023-03-29 11:15:58,755 			Loss:    2.614e-01    			Backward time: 	 0.11 sec 
2023-03-29 11:15:58,755 ADAM: Layer 0 -> dw_min:1.0000e+00  dw_max:1.0000e+00 lr:1.0000e-07
2023-03-29 11:15:58,755 ADAM: Layer 1 -> dw_min:1.0000e+00  dw_max:1.0000e+00 lr:1.0000e-07
2023-03-29 11:15:58,756 ADAM: Layer 2 -> dw_min:1.0000e+00  dw_max:1.0000e+00 lr:1.0000e-07
2023-03-29 11:15:58,756 ADAM: Layer 3 -> dw_min:1.0000e+00  dw_max:1.0000e+00 lr:1.0000e-07
2023-03-29 11:15:58,835 			Learning rate: weights:   1.000e-07    
2023-03-29 11:15:58,835 			Last test performance: 88.32%
2023-03-29 11:15:58,835 ----------------
2023-03-29 11:16:02,701   86  => 116   		Training 486 pattern with 90.62% 	Forward time: 	 3.74 sec
2023-03-29 11:16:02,701 			Loss:    2.274e-01    			Backward time: 	 0.11 sec 
2023-03-29 11:16:02,702 ADAM: Layer 0 -> dw_min:1.0000e+00  dw_max:1.0000e+00 lr:1.0000e-07
2023-03-29 11:16:02,702 ADAM: Layer 1 -> dw_min:1.0000e+00  dw_max:1.0000e+00 lr:1.0000e-07
2023-03-29 11:16:02,702 ADAM: Layer 2 -> dw_min:1.0000e+00  dw_max:1.0000e+00 lr:1.0000e-07
2023-03-29 11:16:02,702 ADAM: Layer 3 -> dw_min:1.0000e+00  dw_max:1.0000e+00 lr:1.0000e-07
2023-03-29 11:16:02,883 			Learning rate: weights:   1.000e-07    
2023-03-29 11:16:02,883 			Last test performance: 88.32%
2023-03-29 11:16:02,883 ----------------
2023-03-29 11:16:06,912   86  => 117   		Training 486 pattern with 86.46% 	Forward time: 	 3.91 sec
2023-03-29 11:16:06,912 			Loss:    3.140e-01    			Backward time: 	 0.11 sec 
2023-03-29 11:16:06,912 ADAM: Layer 0 -> dw_min:1.0000e+00  dw_max:1.0000e+00 lr:1.0000e-07
2023-03-29 11:16:06,912 ADAM: Layer 1 -> dw_min:1.0000e+00  dw_max:1.0000e+00 lr:1.0000e-07
2023-03-29 11:16:06,913 ADAM: Layer 2 -> dw_min:1.0000e+00  dw_max:1.0000e+00 lr:1.0000e-07
2023-03-29 11:16:06,913 ADAM: Layer 3 -> dw_min:1.0000e+00  dw_max:1.0000e+00 lr:1.0000e-07
2023-03-29 11:16:06,969 			Learning rate: weights:   1.000e-07    
2023-03-29 11:16:06,970 			Last test performance: 88.32%
2023-03-29 11:16:06,970 ----------------
2023-03-29 11:16:10,836   86  => 118   		Training 486 pattern with 89.17% 	Forward time: 	 3.75 sec
2023-03-29 11:16:10,836 			Loss:    2.413e-01    			Backward time: 	 0.11 sec 
2023-03-29 11:16:10,836 ADAM: Layer 0 -> dw_min:1.0000e+00  dw_max:1.0000e+00 lr:1.0000e-07
2023-03-29 11:16:10,837 ADAM: Layer 1 -> dw_min:1.0000e+00  dw_max:1.0000e+00 lr:1.0000e-07
2023-03-29 11:16:10,837 ADAM: Layer 2 -> dw_min:1.0000e+00  dw_max:1.0000e+00 lr:1.0000e-07
2023-03-29 11:16:10,837 ADAM: Layer 3 -> dw_min:1.0000e+00  dw_max:1.0000e+00 lr:1.0000e-07
2023-03-29 11:16:10,922 			Learning rate: weights:   1.000e-07    
2023-03-29 11:16:10,922 			Last test performance: 88.32%
2023-03-29 11:16:10,922 ----------------
2023-03-29 11:16:14,703   86  => 119   		Training 486 pattern with 83.33% 	Forward time: 	 3.66 sec
2023-03-29 11:16:14,703 			Loss:    3.394e-01    			Backward time: 	 0.11 sec 
2023-03-29 11:16:14,704 ADAM: Layer 0 -> dw_min:1.0000e+00  dw_max:1.0000e+00 lr:1.0000e-07
2023-03-29 11:16:14,704 ADAM: Layer 1 -> dw_min:1.0000e+00  dw_max:1.0000e+00 lr:1.0000e-07
2023-03-29 11:16:14,704 ADAM: Layer 2 -> dw_min:1.0000e+00  dw_max:1.0000e+00 lr:1.0000e-07
2023-03-29 11:16:14,704 ADAM: Layer 3 -> dw_min:1.0000e+00  dw_max:1.0000e+00 lr:1.0000e-07
2023-03-29 11:16:14,728 			Learning rate: weights:   1.000e-07    
2023-03-29 11:16:14,728 			Last test performance: 88.32%
2023-03-29 11:16:14,728 ----------------
2023-03-29 11:16:18,690   86  => 120   		Training 486 pattern with 88.75% 	Forward time: 	 3.84 sec
2023-03-29 11:16:18,690 			Loss:    2.229e-01    			Backward time: 	 0.11 sec 
2023-03-29 11:16:18,691 ADAM: Layer 0 -> dw_min:1.0000e+00  dw_max:1.0000e+00 lr:1.0000e-07
2023-03-29 11:16:18,691 ADAM: Layer 1 -> dw_min:1.0000e+00  dw_max:1.0000e+00 lr:1.0000e-07
2023-03-29 11:16:18,691 ADAM: Layer 2 -> dw_min:1.0000e+00  dw_max:1.0000e+00 lr:1.0000e-07
2023-03-29 11:16:18,691 ADAM: Layer 3 -> dw_min:1.0000e+00  dw_max:1.0000e+00 lr:1.0000e-07
2023-03-29 11:16:18,746 			Learning rate: weights:   1.000e-07    
2023-03-29 11:16:18,746 			Last test performance: 88.32%
2023-03-29 11:16:18,746 ----------------
2023-03-29 11:16:22,497   86  => 121   		Training 486 pattern with 86.46% 	Forward time: 	 3.63 sec
2023-03-29 11:16:22,497 			Loss:    2.889e-01    			Backward time: 	 0.11 sec 
2023-03-29 11:16:22,497 ADAM: Layer 0 -> dw_min:1.0000e+00  dw_max:1.0000e+00 lr:1.0000e-07
2023-03-29 11:16:22,497 ADAM: Layer 1 -> dw_min:1.0000e+00  dw_max:1.0000e+00 lr:1.0000e-07
2023-03-29 11:16:22,497 ADAM: Layer 2 -> dw_min:1.0000e+00  dw_max:1.0000e+00 lr:1.0000e-07
2023-03-29 11:16:22,497 ADAM: Layer 3 -> dw_min:1.0000e+00  dw_max:1.0000e+00 lr:1.0000e-07
2023-03-29 11:16:22,578 			Learning rate: weights:   1.000e-07    
2023-03-29 11:16:22,578 			Last test performance: 88.32%
2023-03-29 11:16:22,578 ----------------
2023-03-29 11:16:26,402   86  => 122   		Training 486 pattern with 87.50% 	Forward time: 	 3.70 sec
2023-03-29 11:16:26,402 			Loss:    2.695e-01    			Backward time: 	 0.11 sec 
2023-03-29 11:16:26,402 ADAM: Layer 0 -> dw_min:1.0000e+00  dw_max:1.0000e+00 lr:1.0000e-07
2023-03-29 11:16:26,402 ADAM: Layer 1 -> dw_min:1.0000e+00  dw_max:1.0000e+00 lr:1.0000e-07
2023-03-29 11:16:26,402 ADAM: Layer 2 -> dw_min:1.0000e+00  dw_max:1.0000e+00 lr:1.0000e-07
2023-03-29 11:16:26,403 ADAM: Layer 3 -> dw_min:1.0000e+00  dw_max:1.0000e+00 lr:1.0000e-07
2023-03-29 11:16:26,459 			Learning rate: weights:   1.000e-07    
2023-03-29 11:16:26,459 			Last test performance: 88.32%
2023-03-29 11:16:26,459 ----------------
2023-03-29 11:16:30,337   86  => 123   		Training 486 pattern with 89.17% 	Forward time: 	 3.76 sec
2023-03-29 11:16:30,337 			Loss:    2.403e-01    			Backward time: 	 0.11 sec 
2023-03-29 11:16:30,337 ADAM: Layer 0 -> dw_min:1.0000e+00  dw_max:1.0000e+00 lr:1.0000e-07
2023-03-29 11:16:30,337 ADAM: Layer 1 -> dw_min:1.0000e+00  dw_max:1.0000e+00 lr:1.0000e-07
2023-03-29 11:16:30,337 ADAM: Layer 2 -> dw_min:1.0000e+00  dw_max:1.0000e+00 lr:1.0000e-07
2023-03-29 11:16:30,338 ADAM: Layer 3 -> dw_min:1.0000e+00  dw_max:1.0000e+00 lr:1.0000e-07
2023-03-29 11:16:30,449 			Learning rate: weights:   1.000e-07    
2023-03-29 11:16:30,449 			Last test performance: 88.32%
2023-03-29 11:16:30,449 ----------------
2023-03-29 11:16:34,336   86  => 124   		Training 486 pattern with 88.96% 	Forward time: 	 3.77 sec
2023-03-29 11:16:34,336 			Loss:    2.492e-01    			Backward time: 	 0.11 sec 
2023-03-29 11:16:34,336 ADAM: Layer 0 -> dw_min:1.0000e+00  dw_max:1.0000e+00 lr:1.0000e-07
2023-03-29 11:16:34,336 ADAM: Layer 1 -> dw_min:1.0000e+00  dw_max:1.0000e+00 lr:1.0000e-07
2023-03-29 11:16:34,337 ADAM: Layer 2 -> dw_min:1.0000e+00  dw_max:1.0000e+00 lr:1.0000e-07
2023-03-29 11:16:34,337 ADAM: Layer 3 -> dw_min:1.0000e+00  dw_max:1.0000e+00 lr:1.0000e-07
2023-03-29 11:16:34,426 
2023-03-29 11:16:34,426 Testing:
2023-03-29 11:16:34,665 		24 of 10000 with 79.17% 	 Time used:  0.24 sec
2023-03-29 11:16:34,867 		48 of 10000 with 77.08% 	 Time used:  0.20 sec
2023-03-29 11:16:35,084 		72 of 10000 with 77.78% 	 Time used:  0.22 sec
2023-03-29 11:16:35,280 		96 of 10000 with 81.25% 	 Time used:  0.20 sec
2023-03-29 11:16:35,454 		120 of 10000 with 83.33% 	 Time used:  0.17 sec
2023-03-29 11:16:35,634 		144 of 10000 with 84.72% 	 Time used:  0.18 sec
2023-03-29 11:16:35,819 		168 of 10000 with 85.12% 	 Time used:  0.19 sec
2023-03-29 11:16:36,005 		192 of 10000 with 86.46% 	 Time used:  0.19 sec
2023-03-29 11:16:36,187 		216 of 10000 with 87.50% 	 Time used:  0.18 sec
2023-03-29 11:16:36,353 		240 of 10000 with 88.75% 	 Time used:  0.17 sec
2023-03-29 11:16:36,526 		264 of 10000 with 88.64% 	 Time used:  0.17 sec
2023-03-29 11:16:36,722 		288 of 10000 with 88.19% 	 Time used:  0.20 sec
2023-03-29 11:16:36,925 		312 of 10000 with 88.46% 	 Time used:  0.20 sec
2023-03-29 11:16:37,119 		336 of 10000 with 88.39% 	 Time used:  0.19 sec
2023-03-29 11:16:37,276 		360 of 10000 with 88.89% 	 Time used:  0.15 sec
2023-03-29 11:16:37,453 		384 of 10000 with 88.54% 	 Time used:  0.18 sec
2023-03-29 11:16:37,603 		408 of 10000 with 88.24% 	 Time used:  0.15 sec
2023-03-29 11:16:37,787 		432 of 10000 with 88.66% 	 Time used:  0.18 sec
2023-03-29 11:16:37,972 		456 of 10000 with 88.38% 	 Time used:  0.19 sec
2023-03-29 11:16:38,135 		480 of 10000 with 88.12% 	 Time used:  0.16 sec
2023-03-29 11:16:38,289 		504 of 10000 with 88.29% 	 Time used:  0.15 sec
2023-03-29 11:16:38,456 		528 of 10000 with 88.26% 	 Time used:  0.17 sec
2023-03-29 11:16:38,638 		552 of 10000 with 88.22% 	 Time used:  0.18 sec
2023-03-29 11:16:38,844 		576 of 10000 with 88.19% 	 Time used:  0.21 sec
2023-03-29 11:16:39,038 		600 of 10000 with 88.33% 	 Time used:  0.19 sec
2023-03-29 11:16:39,202 		624 of 10000 with 88.30% 	 Time used:  0.16 sec
2023-03-29 11:16:39,379 		648 of 10000 with 88.43% 	 Time used:  0.18 sec
2023-03-29 11:16:39,569 		672 of 10000 with 88.69% 	 Time used:  0.19 sec
2023-03-29 11:16:39,717 		696 of 10000 with 88.36% 	 Time used:  0.15 sec
2023-03-29 11:16:39,890 		720 of 10000 with 88.47% 	 Time used:  0.17 sec
2023-03-29 11:16:40,091 		744 of 10000 with 88.58% 	 Time used:  0.20 sec
2023-03-29 11:16:40,272 		768 of 10000 with 88.54% 	 Time used:  0.18 sec
2023-03-29 11:16:40,451 		792 of 10000 with 88.76% 	 Time used:  0.18 sec
2023-03-29 11:16:40,628 		816 of 10000 with 88.73% 	 Time used:  0.18 sec
2023-03-29 11:16:40,798 		840 of 10000 with 88.69% 	 Time used:  0.17 sec
2023-03-29 11:16:41,005 		864 of 10000 with 88.89% 	 Time used:  0.21 sec
2023-03-29 11:16:41,182 		888 of 10000 with 88.85% 	 Time used:  0.18 sec
2023-03-29 11:16:41,355 		912 of 10000 with 88.93% 	 Time used:  0.17 sec
2023-03-29 11:16:41,538 		936 of 10000 with 89.00% 	 Time used:  0.18 sec
2023-03-29 11:16:41,736 		960 of 10000 with 88.96% 	 Time used:  0.20 sec
2023-03-29 11:16:41,893 		984 of 10000 with 88.41% 	 Time used:  0.16 sec
2023-03-29 11:16:42,079 		1008 of 10000 with 88.19% 	 Time used:  0.19 sec
2023-03-29 11:16:42,277 		1032 of 10000 with 88.18% 	 Time used:  0.20 sec
2023-03-29 11:16:42,482 		1056 of 10000 with 88.26% 	 Time used:  0.20 sec
2023-03-29 11:16:42,682 		1080 of 10000 with 88.24% 	 Time used:  0.20 sec
2023-03-29 11:16:42,861 		1104 of 10000 with 88.32% 	 Time used:  0.18 sec
2023-03-29 11:16:43,040 		1128 of 10000 with 88.39% 	 Time used:  0.18 sec
2023-03-29 11:16:43,220 		1152 of 10000 with 88.11% 	 Time used:  0.18 sec
2023-03-29 11:16:43,385 		1176 of 10000 with 88.01% 	 Time used:  0.16 sec
2023-03-29 11:16:43,574 		1200 of 10000 with 87.83% 	 Time used:  0.19 sec
2023-03-29 11:16:43,748 		1224 of 10000 with 87.91% 	 Time used:  0.17 sec
2023-03-29 11:16:43,949 		1248 of 10000 with 87.74% 	 Time used:  0.20 sec
2023-03-29 11:16:44,113 		1272 of 10000 with 87.74% 	 Time used:  0.16 sec
2023-03-29 11:16:44,298 		1296 of 10000 with 87.73% 	 Time used:  0.19 sec
2023-03-29 11:16:44,464 		1320 of 10000 with 87.65% 	 Time used:  0.17 sec
2023-03-29 11:16:44,634 		1344 of 10000 with 87.65% 	 Time used:  0.17 sec
2023-03-29 11:16:44,791 		1368 of 10000 with 87.57% 	 Time used:  0.16 sec
2023-03-29 11:16:44,978 		1392 of 10000 with 87.50% 	 Time used:  0.19 sec
2023-03-29 11:16:45,164 		1416 of 10000 with 87.50% 	 Time used:  0.18 sec
2023-03-29 11:16:45,391 		1440 of 10000 with 87.50% 	 Time used:  0.23 sec
2023-03-29 11:16:45,653 		1464 of 10000 with 87.36% 	 Time used:  0.26 sec
2023-03-29 11:16:45,839 		1488 of 10000 with 87.43% 	 Time used:  0.19 sec
2023-03-29 11:16:46,031 		1512 of 10000 with 87.24% 	 Time used:  0.19 sec
2023-03-29 11:16:46,217 		1536 of 10000 with 87.24% 	 Time used:  0.19 sec
2023-03-29 11:16:46,388 		1560 of 10000 with 87.37% 	 Time used:  0.17 sec
2023-03-29 11:16:46,587 		1584 of 10000 with 87.44% 	 Time used:  0.20 sec
2023-03-29 11:16:46,751 		1608 of 10000 with 87.50% 	 Time used:  0.16 sec
2023-03-29 11:16:46,982 		1632 of 10000 with 87.32% 	 Time used:  0.23 sec
2023-03-29 11:16:47,146 		1656 of 10000 with 87.26% 	 Time used:  0.16 sec
2023-03-29 11:16:47,347 		1680 of 10000 with 87.32% 	 Time used:  0.20 sec
2023-03-29 11:16:47,502 		1704 of 10000 with 87.38% 	 Time used:  0.16 sec
2023-03-29 11:16:47,660 		1728 of 10000 with 87.38% 	 Time used:  0.16 sec
2023-03-29 11:16:47,836 		1752 of 10000 with 87.44% 	 Time used:  0.18 sec
2023-03-29 11:16:48,027 		1776 of 10000 with 87.50% 	 Time used:  0.19 sec
2023-03-29 11:16:48,231 		1800 of 10000 with 87.61% 	 Time used:  0.20 sec
2023-03-29 11:16:48,397 		1824 of 10000 with 87.72% 	 Time used:  0.17 sec
2023-03-29 11:16:48,581 		1848 of 10000 with 87.72% 	 Time used:  0.18 sec
2023-03-29 11:16:48,778 		1872 of 10000 with 87.71% 	 Time used:  0.20 sec
2023-03-29 11:16:48,963 		1896 of 10000 with 87.82% 	 Time used:  0.18 sec
2023-03-29 11:16:49,136 		1920 of 10000 with 87.92% 	 Time used:  0.17 sec
2023-03-29 11:16:49,288 		1944 of 10000 with 87.96% 	 Time used:  0.15 sec
2023-03-29 11:16:49,482 		1968 of 10000 with 87.91% 	 Time used:  0.19 sec
2023-03-29 11:16:49,701 		1992 of 10000 with 87.80% 	 Time used:  0.22 sec
2023-03-29 11:16:49,889 		2016 of 10000 with 87.80% 	 Time used:  0.19 sec
2023-03-29 11:16:50,080 		2040 of 10000 with 87.75% 	 Time used:  0.19 sec
2023-03-29 11:16:50,268 		2064 of 10000 with 87.84% 	 Time used:  0.19 sec
2023-03-29 11:16:50,445 		2088 of 10000 with 87.79% 	 Time used:  0.18 sec
2023-03-29 11:16:50,628 		2112 of 10000 with 87.78% 	 Time used:  0.18 sec
2023-03-29 11:16:50,795 		2136 of 10000 with 87.87% 	 Time used:  0.17 sec
2023-03-29 11:16:50,948 		2160 of 10000 with 87.92% 	 Time used:  0.15 sec
2023-03-29 11:16:51,153 		2184 of 10000 with 88.00% 	 Time used:  0.20 sec
2023-03-29 11:16:51,361 		2208 of 10000 with 87.95% 	 Time used:  0.21 sec
2023-03-29 11:16:51,531 		2232 of 10000 with 88.08% 	 Time used:  0.17 sec
2023-03-29 11:16:51,729 		2256 of 10000 with 87.99% 	 Time used:  0.20 sec
2023-03-29 11:16:51,885 		2280 of 10000 with 88.03% 	 Time used:  0.16 sec
2023-03-29 11:16:52,068 		2304 of 10000 with 87.85% 	 Time used:  0.18 sec
2023-03-29 11:16:52,261 		2328 of 10000 with 87.80% 	 Time used:  0.19 sec
2023-03-29 11:16:52,426 		2352 of 10000 with 87.84% 	 Time used:  0.16 sec
2023-03-29 11:16:52,621 		2376 of 10000 with 87.88% 	 Time used:  0.19 sec
2023-03-29 11:16:52,803 		2400 of 10000 with 87.92% 	 Time used:  0.18 sec
2023-03-29 11:16:52,967 		2424 of 10000 with 87.91% 	 Time used:  0.16 sec
2023-03-29 11:16:53,163 		2448 of 10000 with 87.87% 	 Time used:  0.20 sec
2023-03-29 11:16:53,370 		2472 of 10000 with 87.94% 	 Time used:  0.20 sec
2023-03-29 11:16:53,576 		2496 of 10000 with 87.90% 	 Time used:  0.21 sec
2023-03-29 11:16:53,776 		2520 of 10000 with 87.82% 	 Time used:  0.20 sec
2023-03-29 11:16:53,963 		2544 of 10000 with 87.81% 	 Time used:  0.19 sec
2023-03-29 11:16:54,153 		2568 of 10000 with 87.85% 	 Time used:  0.19 sec
2023-03-29 11:16:54,328 		2592 of 10000 with 87.81% 	 Time used:  0.17 sec
2023-03-29 11:16:54,512 		2616 of 10000 with 87.81% 	 Time used:  0.18 sec
2023-03-29 11:16:54,712 		2640 of 10000 with 87.69% 	 Time used:  0.20 sec
2023-03-29 11:16:54,869 		2664 of 10000 with 87.69% 	 Time used:  0.16 sec
2023-03-29 11:16:55,065 		2688 of 10000 with 87.69% 	 Time used:  0.20 sec
2023-03-29 11:16:55,236 		2712 of 10000 with 87.72% 	 Time used:  0.17 sec
2023-03-29 11:16:55,395 		2736 of 10000 with 87.65% 	 Time used:  0.16 sec
2023-03-29 11:16:55,567 		2760 of 10000 with 87.64% 	 Time used:  0.17 sec
2023-03-29 11:16:55,765 		2784 of 10000 with 87.64% 	 Time used:  0.20 sec
2023-03-29 11:16:55,949 		2808 of 10000 with 87.64% 	 Time used:  0.18 sec
2023-03-29 11:16:56,127 		2832 of 10000 with 87.61% 	 Time used:  0.18 sec
2023-03-29 11:16:56,339 		2856 of 10000 with 87.64% 	 Time used:  0.21 sec
2023-03-29 11:16:56,512 		2880 of 10000 with 87.64% 	 Time used:  0.17 sec
2023-03-29 11:16:56,661 		2904 of 10000 with 87.57% 	 Time used:  0.15 sec
2023-03-29 11:16:56,828 		2928 of 10000 with 87.53% 	 Time used:  0.17 sec
2023-03-29 11:16:56,992 		2952 of 10000 with 87.53% 	 Time used:  0.16 sec
2023-03-29 11:16:57,136 		2976 of 10000 with 87.47% 	 Time used:  0.14 sec
2023-03-29 11:16:57,304 		3000 of 10000 with 87.40% 	 Time used:  0.17 sec
2023-03-29 11:16:57,481 		3024 of 10000 with 87.40% 	 Time used:  0.18 sec
2023-03-29 11:16:57,658 		3048 of 10000 with 87.37% 	 Time used:  0.18 sec
2023-03-29 11:16:57,824 		3072 of 10000 with 87.43% 	 Time used:  0.17 sec
2023-03-29 11:16:58,003 		3096 of 10000 with 87.47% 	 Time used:  0.18 sec
2023-03-29 11:16:58,179 		3120 of 10000 with 87.47% 	 Time used:  0.18 sec
2023-03-29 11:16:58,382 		3144 of 10000 with 87.50% 	 Time used:  0.20 sec
2023-03-29 11:16:58,567 		3168 of 10000 with 87.53% 	 Time used:  0.18 sec
2023-03-29 11:16:58,735 		3192 of 10000 with 87.50% 	 Time used:  0.17 sec
2023-03-29 11:16:58,920 		3216 of 10000 with 87.50% 	 Time used:  0.18 sec
2023-03-29 11:16:59,102 		3240 of 10000 with 87.50% 	 Time used:  0.18 sec
2023-03-29 11:16:59,296 		3264 of 10000 with 87.41% 	 Time used:  0.19 sec
2023-03-29 11:16:59,473 		3288 of 10000 with 87.41% 	 Time used:  0.18 sec
2023-03-29 11:16:59,664 		3312 of 10000 with 87.41% 	 Time used:  0.19 sec
2023-03-29 11:16:59,841 		3336 of 10000 with 87.41% 	 Time used:  0.18 sec
2023-03-29 11:17:00,016 		3360 of 10000 with 87.41% 	 Time used:  0.18 sec
2023-03-29 11:17:00,198 		3384 of 10000 with 87.41% 	 Time used:  0.18 sec
2023-03-29 11:17:00,346 		3408 of 10000 with 87.41% 	 Time used:  0.15 sec
2023-03-29 11:17:00,550 		3432 of 10000 with 87.44% 	 Time used:  0.20 sec
2023-03-29 11:17:00,800 		3456 of 10000 with 87.44% 	 Time used:  0.25 sec
2023-03-29 11:17:00,974 		3480 of 10000 with 87.39% 	 Time used:  0.17 sec
2023-03-29 11:17:01,166 		3504 of 10000 with 87.33% 	 Time used:  0.19 sec
2023-03-29 11:17:01,372 		3528 of 10000 with 87.41% 	 Time used:  0.21 sec
2023-03-29 11:17:01,561 		3552 of 10000 with 87.42% 	 Time used:  0.19 sec
2023-03-29 11:17:01,747 		3576 of 10000 with 87.39% 	 Time used:  0.19 sec
2023-03-29 11:17:01,944 		3600 of 10000 with 87.42% 	 Time used:  0.20 sec
2023-03-29 11:17:02,124 		3624 of 10000 with 87.39% 	 Time used:  0.18 sec
2023-03-29 11:17:02,288 		3648 of 10000 with 87.42% 	 Time used:  0.16 sec
2023-03-29 11:17:02,455 		3672 of 10000 with 87.39% 	 Time used:  0.17 sec
2023-03-29 11:17:02,679 		3696 of 10000 with 87.42% 	 Time used:  0.22 sec
2023-03-29 11:17:02,835 		3720 of 10000 with 87.42% 	 Time used:  0.16 sec
2023-03-29 11:17:02,985 		3744 of 10000 with 87.45% 	 Time used:  0.15 sec
2023-03-29 11:17:03,148 		3768 of 10000 with 87.50% 	 Time used:  0.16 sec
2023-03-29 11:17:03,310 		3792 of 10000 with 87.47% 	 Time used:  0.16 sec
2023-03-29 11:17:03,485 		3816 of 10000 with 87.45% 	 Time used:  0.17 sec
2023-03-29 11:17:03,666 		3840 of 10000 with 87.45% 	 Time used:  0.18 sec
2023-03-29 11:17:03,833 		3864 of 10000 with 87.53% 	 Time used:  0.17 sec
2023-03-29 11:17:04,015 		3888 of 10000 with 87.50% 	 Time used:  0.18 sec
2023-03-29 11:17:04,225 		3912 of 10000 with 87.50% 	 Time used:  0.21 sec
2023-03-29 11:17:04,394 		3936 of 10000 with 87.50% 	 Time used:  0.17 sec
2023-03-29 11:17:04,596 		3960 of 10000 with 87.40% 	 Time used:  0.20 sec
2023-03-29 11:17:04,806 		3984 of 10000 with 87.40% 	 Time used:  0.21 sec
2023-03-29 11:17:05,005 		4008 of 10000 with 87.40% 	 Time used:  0.20 sec
2023-03-29 11:17:05,168 		4032 of 10000 with 87.35% 	 Time used:  0.16 sec
2023-03-29 11:17:05,323 		4056 of 10000 with 87.33% 	 Time used:  0.15 sec
2023-03-29 11:17:05,517 		4080 of 10000 with 87.35% 	 Time used:  0.19 sec
2023-03-29 11:17:05,687 		4104 of 10000 with 87.31% 	 Time used:  0.17 sec
2023-03-29 11:17:05,838 		4128 of 10000 with 87.28% 	 Time used:  0.15 sec
2023-03-29 11:17:06,009 		4152 of 10000 with 87.26% 	 Time used:  0.17 sec
2023-03-29 11:17:06,209 		4176 of 10000 with 87.24% 	 Time used:  0.20 sec
2023-03-29 11:17:06,395 		4200 of 10000 with 87.21% 	 Time used:  0.19 sec
2023-03-29 11:17:06,551 		4224 of 10000 with 87.29% 	 Time used:  0.16 sec
2023-03-29 11:17:06,745 		4248 of 10000 with 87.24% 	 Time used:  0.19 sec
2023-03-29 11:17:06,938 		4272 of 10000 with 87.27% 	 Time used:  0.19 sec
2023-03-29 11:17:07,137 		4296 of 10000 with 87.29% 	 Time used:  0.20 sec
2023-03-29 11:17:07,293 		4320 of 10000 with 87.36% 	 Time used:  0.16 sec
2023-03-29 11:17:07,470 		4344 of 10000 with 87.41% 	 Time used:  0.18 sec
2023-03-29 11:17:07,645 		4368 of 10000 with 87.48% 	 Time used:  0.17 sec
2023-03-29 11:17:07,831 		4392 of 10000 with 87.52% 	 Time used:  0.19 sec
2023-03-29 11:17:08,014 		4416 of 10000 with 87.50% 	 Time used:  0.18 sec
2023-03-29 11:17:08,159 		4440 of 10000 with 87.52% 	 Time used:  0.14 sec
2023-03-29 11:17:08,356 		4464 of 10000 with 87.52% 	 Time used:  0.20 sec
2023-03-29 11:17:08,540 		4488 of 10000 with 87.52% 	 Time used:  0.18 sec
2023-03-29 11:17:08,707 		4512 of 10000 with 87.57% 	 Time used:  0.16 sec
2023-03-29 11:17:08,891 		4536 of 10000 with 87.61% 	 Time used:  0.18 sec
2023-03-29 11:17:09,086 		4560 of 10000 with 87.65% 	 Time used:  0.20 sec
2023-03-29 11:17:09,251 		4584 of 10000 with 87.67% 	 Time used:  0.16 sec
2023-03-29 11:17:09,437 		4608 of 10000 with 87.72% 	 Time used:  0.19 sec
2023-03-29 11:17:09,619 		4632 of 10000 with 87.74% 	 Time used:  0.18 sec
2023-03-29 11:17:09,813 		4656 of 10000 with 87.78% 	 Time used:  0.19 sec
2023-03-29 11:17:09,981 		4680 of 10000 with 87.74% 	 Time used:  0.17 sec
2023-03-29 11:17:10,163 		4704 of 10000 with 87.73% 	 Time used:  0.18 sec
2023-03-29 11:17:10,342 		4728 of 10000 with 87.77% 	 Time used:  0.18 sec
2023-03-29 11:17:10,539 		4752 of 10000 with 87.73% 	 Time used:  0.20 sec
2023-03-29 11:17:10,713 		4776 of 10000 with 87.75% 	 Time used:  0.17 sec
2023-03-29 11:17:10,891 		4800 of 10000 with 87.77% 	 Time used:  0.18 sec
2023-03-29 11:17:11,076 		4824 of 10000 with 87.77% 	 Time used:  0.19 sec
2023-03-29 11:17:11,254 		4848 of 10000 with 87.69% 	 Time used:  0.18 sec
2023-03-29 11:17:11,429 		4872 of 10000 with 87.71% 	 Time used:  0.17 sec
2023-03-29 11:17:11,613 		4896 of 10000 with 87.72% 	 Time used:  0.18 sec
2023-03-29 11:17:11,782 		4920 of 10000 with 87.72% 	 Time used:  0.17 sec
2023-03-29 11:17:11,973 		4944 of 10000 with 87.70% 	 Time used:  0.19 sec
2023-03-29 11:17:12,130 		4968 of 10000 with 87.72% 	 Time used:  0.16 sec
2023-03-29 11:17:12,310 		4992 of 10000 with 87.74% 	 Time used:  0.18 sec
2023-03-29 11:17:12,475 		5016 of 10000 with 87.74% 	 Time used:  0.16 sec
2023-03-29 11:17:12,636 		5040 of 10000 with 87.74% 	 Time used:  0.16 sec
2023-03-29 11:17:12,796 		5064 of 10000 with 87.74% 	 Time used:  0.16 sec
2023-03-29 11:17:12,979 		5088 of 10000 with 87.76% 	 Time used:  0.18 sec
2023-03-29 11:17:13,167 		5112 of 10000 with 87.73% 	 Time used:  0.19 sec
2023-03-29 11:17:13,340 		5136 of 10000 with 87.71% 	 Time used:  0.17 sec
2023-03-29 11:17:13,513 		5160 of 10000 with 87.75% 	 Time used:  0.17 sec
2023-03-29 11:17:13,700 		5184 of 10000 with 87.69% 	 Time used:  0.19 sec
2023-03-29 11:17:13,902 		5208 of 10000 with 87.67% 	 Time used:  0.20 sec
2023-03-29 11:17:14,074 		5232 of 10000 with 87.69% 	 Time used:  0.17 sec
2023-03-29 11:17:14,263 		5256 of 10000 with 87.67% 	 Time used:  0.19 sec
2023-03-29 11:17:14,420 		5280 of 10000 with 87.65% 	 Time used:  0.16 sec
2023-03-29 11:17:14,636 		5304 of 10000 with 87.67% 	 Time used:  0.22 sec
2023-03-29 11:17:14,816 		5328 of 10000 with 87.65% 	 Time used:  0.18 sec
2023-03-29 11:17:14,991 		5352 of 10000 with 87.65% 	 Time used:  0.18 sec
2023-03-29 11:17:15,163 		5376 of 10000 with 87.69% 	 Time used:  0.17 sec
2023-03-29 11:17:15,329 		5400 of 10000 with 87.72% 	 Time used:  0.17 sec
2023-03-29 11:17:15,544 		5424 of 10000 with 87.78% 	 Time used:  0.21 sec
2023-03-29 11:17:15,748 		5448 of 10000 with 87.74% 	 Time used:  0.20 sec
2023-03-29 11:17:15,922 		5472 of 10000 with 87.76% 	 Time used:  0.17 sec
2023-03-29 11:17:16,091 		5496 of 10000 with 87.77% 	 Time used:  0.17 sec
2023-03-29 11:17:16,271 		5520 of 10000 with 87.72% 	 Time used:  0.18 sec
2023-03-29 11:17:16,439 		5544 of 10000 with 87.72% 	 Time used:  0.17 sec
2023-03-29 11:17:16,624 		5568 of 10000 with 87.73% 	 Time used:  0.18 sec
2023-03-29 11:17:16,824 		5592 of 10000 with 87.73% 	 Time used:  0.20 sec
2023-03-29 11:17:17,031 		5616 of 10000 with 87.68% 	 Time used:  0.21 sec
2023-03-29 11:17:17,205 		5640 of 10000 with 87.68% 	 Time used:  0.17 sec
2023-03-29 11:17:17,379 		5664 of 10000 with 87.66% 	 Time used:  0.17 sec
2023-03-29 11:17:17,526 		5688 of 10000 with 87.68% 	 Time used:  0.15 sec
2023-03-29 11:17:17,736 		5712 of 10000 with 87.68% 	 Time used:  0.21 sec
2023-03-29 11:17:17,952 		5736 of 10000 with 87.66% 	 Time used:  0.22 sec
2023-03-29 11:17:18,116 		5760 of 10000 with 87.69% 	 Time used:  0.16 sec
2023-03-29 11:17:18,299 		5784 of 10000 with 87.72% 	 Time used:  0.18 sec
2023-03-29 11:17:18,495 		5808 of 10000 with 87.71% 	 Time used:  0.20 sec
2023-03-29 11:17:18,697 		5832 of 10000 with 87.72% 	 Time used:  0.20 sec
2023-03-29 11:17:18,874 		5856 of 10000 with 87.74% 	 Time used:  0.18 sec
2023-03-29 11:17:19,058 		5880 of 10000 with 87.77% 	 Time used:  0.18 sec
2023-03-29 11:17:19,245 		5904 of 10000 with 87.77% 	 Time used:  0.19 sec
2023-03-29 11:17:19,428 		5928 of 10000 with 87.80% 	 Time used:  0.18 sec
2023-03-29 11:17:19,590 		5952 of 10000 with 87.79% 	 Time used:  0.16 sec
2023-03-29 11:17:19,749 		5976 of 10000 with 87.77% 	 Time used:  0.16 sec
2023-03-29 11:17:19,957 		6000 of 10000 with 87.80% 	 Time used:  0.21 sec
2023-03-29 11:17:20,101 		6024 of 10000 with 87.80% 	 Time used:  0.14 sec
2023-03-29 11:17:20,288 		6048 of 10000 with 87.76% 	 Time used:  0.19 sec
2023-03-29 11:17:20,476 		6072 of 10000 with 87.76% 	 Time used:  0.19 sec
2023-03-29 11:17:20,647 		6096 of 10000 with 87.76% 	 Time used:  0.17 sec
2023-03-29 11:17:20,832 		6120 of 10000 with 87.73% 	 Time used:  0.18 sec
2023-03-29 11:17:21,051 		6144 of 10000 with 87.71% 	 Time used:  0.22 sec
2023-03-29 11:17:21,230 		6168 of 10000 with 87.69% 	 Time used:  0.18 sec
2023-03-29 11:17:21,388 		6192 of 10000 with 87.69% 	 Time used:  0.16 sec
2023-03-29 11:17:21,560 		6216 of 10000 with 87.71% 	 Time used:  0.17 sec
2023-03-29 11:17:21,708 		6240 of 10000 with 87.69% 	 Time used:  0.15 sec
2023-03-29 11:17:21,907 		6264 of 10000 with 87.68% 	 Time used:  0.20 sec
2023-03-29 11:17:22,114 		6288 of 10000 with 87.66% 	 Time used:  0.21 sec
2023-03-29 11:17:22,316 		6312 of 10000 with 87.69% 	 Time used:  0.20 sec
2023-03-29 11:17:22,589 		6336 of 10000 with 87.71% 	 Time used:  0.27 sec
2023-03-29 11:17:22,774 		6360 of 10000 with 87.72% 	 Time used:  0.19 sec
2023-03-29 11:17:22,980 		6384 of 10000 with 87.73% 	 Time used:  0.21 sec
2023-03-29 11:17:23,163 		6408 of 10000 with 87.72% 	 Time used:  0.18 sec
2023-03-29 11:17:23,407 		6432 of 10000 with 87.73% 	 Time used:  0.24 sec
2023-03-29 11:17:23,610 		6456 of 10000 with 87.73% 	 Time used:  0.20 sec
2023-03-29 11:17:23,794 		6480 of 10000 with 87.73% 	 Time used:  0.18 sec
2023-03-29 11:17:23,985 		6504 of 10000 with 87.75% 	 Time used:  0.19 sec
2023-03-29 11:17:24,189 		6528 of 10000 with 87.79% 	 Time used:  0.20 sec
2023-03-29 11:17:24,380 		6552 of 10000 with 87.77% 	 Time used:  0.19 sec
2023-03-29 11:17:24,553 		6576 of 10000 with 87.73% 	 Time used:  0.17 sec
2023-03-29 11:17:24,747 		6600 of 10000 with 87.76% 	 Time used:  0.19 sec
2023-03-29 11:17:24,935 		6624 of 10000 with 87.80% 	 Time used:  0.19 sec
2023-03-29 11:17:25,130 		6648 of 10000 with 87.83% 	 Time used:  0.19 sec
2023-03-29 11:17:25,313 		6672 of 10000 with 87.80% 	 Time used:  0.18 sec
2023-03-29 11:17:25,501 		6696 of 10000 with 87.80% 	 Time used:  0.19 sec
2023-03-29 11:17:25,700 		6720 of 10000 with 87.80% 	 Time used:  0.20 sec
2023-03-29 11:17:25,872 		6744 of 10000 with 87.77% 	 Time used:  0.17 sec
2023-03-29 11:17:26,059 		6768 of 10000 with 87.80% 	 Time used:  0.19 sec
2023-03-29 11:17:26,237 		6792 of 10000 with 87.79% 	 Time used:  0.18 sec
2023-03-29 11:17:26,460 		6816 of 10000 with 87.82% 	 Time used:  0.22 sec
2023-03-29 11:17:26,621 		6840 of 10000 with 87.84% 	 Time used:  0.16 sec
2023-03-29 11:17:26,796 		6864 of 10000 with 87.84% 	 Time used:  0.17 sec
2023-03-29 11:17:26,958 		6888 of 10000 with 87.85% 	 Time used:  0.16 sec
2023-03-29 11:17:27,118 		6912 of 10000 with 87.80% 	 Time used:  0.16 sec
2023-03-29 11:17:27,289 		6936 of 10000 with 87.79% 	 Time used:  0.17 sec
2023-03-29 11:17:27,487 		6960 of 10000 with 87.79% 	 Time used:  0.20 sec
2023-03-29 11:17:27,668 		6984 of 10000 with 87.83% 	 Time used:  0.18 sec
2023-03-29 11:17:27,859 		7008 of 10000 with 87.81% 	 Time used:  0.19 sec
2023-03-29 11:17:28,060 		7032 of 10000 with 87.77% 	 Time used:  0.20 sec
2023-03-29 11:17:28,253 		7056 of 10000 with 87.77% 	 Time used:  0.19 sec
2023-03-29 11:17:28,419 		7080 of 10000 with 87.74% 	 Time used:  0.17 sec
2023-03-29 11:17:28,598 		7104 of 10000 with 87.75% 	 Time used:  0.18 sec
2023-03-29 11:17:28,781 		7128 of 10000 with 87.74% 	 Time used:  0.18 sec
2023-03-29 11:17:28,960 		7152 of 10000 with 87.75% 	 Time used:  0.18 sec
2023-03-29 11:17:29,136 		7176 of 10000 with 87.78% 	 Time used:  0.18 sec
2023-03-29 11:17:29,351 		7200 of 10000 with 87.75% 	 Time used:  0.21 sec
2023-03-29 11:17:29,538 		7224 of 10000 with 87.78% 	 Time used:  0.19 sec
2023-03-29 11:17:29,709 		7248 of 10000 with 87.80% 	 Time used:  0.17 sec
2023-03-29 11:17:29,870 		7272 of 10000 with 87.82% 	 Time used:  0.16 sec
2023-03-29 11:17:30,035 		7296 of 10000 with 87.86% 	 Time used:  0.16 sec
2023-03-29 11:17:30,209 		7320 of 10000 with 87.84% 	 Time used:  0.17 sec
2023-03-29 11:17:30,416 		7344 of 10000 with 87.83% 	 Time used:  0.21 sec
2023-03-29 11:17:30,598 		7368 of 10000 with 87.84% 	 Time used:  0.18 sec
2023-03-29 11:17:30,750 		7392 of 10000 with 87.85% 	 Time used:  0.15 sec
2023-03-29 11:17:30,930 		7416 of 10000 with 87.86% 	 Time used:  0.18 sec
2023-03-29 11:17:31,125 		7440 of 10000 with 87.88% 	 Time used:  0.19 sec
2023-03-29 11:17:31,302 		7464 of 10000 with 87.90% 	 Time used:  0.18 sec
2023-03-29 11:17:31,470 		7488 of 10000 with 87.93% 	 Time used:  0.17 sec
2023-03-29 11:17:31,652 		7512 of 10000 with 87.95% 	 Time used:  0.18 sec
2023-03-29 11:17:31,844 		7536 of 10000 with 87.96% 	 Time used:  0.19 sec
2023-03-29 11:17:31,994 		7560 of 10000 with 87.98% 	 Time used:  0.15 sec
2023-03-29 11:17:32,179 		7584 of 10000 with 87.99% 	 Time used:  0.18 sec
2023-03-29 11:17:32,338 		7608 of 10000 with 87.99% 	 Time used:  0.16 sec
2023-03-29 11:17:32,546 		7632 of 10000 with 88.02% 	 Time used:  0.21 sec
2023-03-29 11:17:32,711 		7656 of 10000 with 88.02% 	 Time used:  0.17 sec
2023-03-29 11:17:32,889 		7680 of 10000 with 88.05% 	 Time used:  0.18 sec
2023-03-29 11:17:33,074 		7704 of 10000 with 88.05% 	 Time used:  0.18 sec
2023-03-29 11:17:33,268 		7728 of 10000 with 88.04% 	 Time used:  0.19 sec
2023-03-29 11:17:33,465 		7752 of 10000 with 88.07% 	 Time used:  0.20 sec
2023-03-29 11:17:33,625 		7776 of 10000 with 88.03% 	 Time used:  0.16 sec
2023-03-29 11:17:33,849 		7800 of 10000 with 88.01% 	 Time used:  0.22 sec
2023-03-29 11:17:34,001 		7824 of 10000 with 88.00% 	 Time used:  0.15 sec
2023-03-29 11:17:34,227 		7848 of 10000 with 88.00% 	 Time used:  0.23 sec
2023-03-29 11:17:34,411 		7872 of 10000 with 88.01% 	 Time used:  0.18 sec
2023-03-29 11:17:34,596 		7896 of 10000 with 88.02% 	 Time used:  0.18 sec
2023-03-29 11:17:34,785 		7920 of 10000 with 87.99% 	 Time used:  0.19 sec
2023-03-29 11:17:34,952 		7944 of 10000 with 88.00% 	 Time used:  0.17 sec
2023-03-29 11:17:35,129 		7968 of 10000 with 87.99% 	 Time used:  0.18 sec
2023-03-29 11:17:35,315 		7992 of 10000 with 87.96% 	 Time used:  0.19 sec
2023-03-29 11:17:35,516 		8016 of 10000 with 87.94% 	 Time used:  0.20 sec
2023-03-29 11:17:35,693 		8040 of 10000 with 87.92% 	 Time used:  0.18 sec
2023-03-29 11:17:35,842 		8064 of 10000 with 87.92% 	 Time used:  0.15 sec
2023-03-29 11:17:36,012 		8088 of 10000 with 87.90% 	 Time used:  0.17 sec
2023-03-29 11:17:36,211 		8112 of 10000 with 87.92% 	 Time used:  0.20 sec
2023-03-29 11:17:36,382 		8136 of 10000 with 87.92% 	 Time used:  0.17 sec
2023-03-29 11:17:36,584 		8160 of 10000 with 87.89% 	 Time used:  0.20 sec
2023-03-29 11:17:36,781 		8184 of 10000 with 87.92% 	 Time used:  0.20 sec
2023-03-29 11:17:36,999 		8208 of 10000 with 87.93% 	 Time used:  0.22 sec
2023-03-29 11:17:37,203 		8232 of 10000 with 87.95% 	 Time used:  0.20 sec
2023-03-29 11:17:37,408 		8256 of 10000 with 87.97% 	 Time used:  0.20 sec
2023-03-29 11:17:37,592 		8280 of 10000 with 87.98% 	 Time used:  0.18 sec
2023-03-29 11:17:37,758 		8304 of 10000 with 87.98% 	 Time used:  0.17 sec
2023-03-29 11:17:37,926 		8328 of 10000 with 88.00% 	 Time used:  0.17 sec
2023-03-29 11:17:38,079 		8352 of 10000 with 88.00% 	 Time used:  0.15 sec
2023-03-29 11:17:38,249 		8376 of 10000 with 87.98% 	 Time used:  0.17 sec
2023-03-29 11:17:38,422 		8400 of 10000 with 87.98% 	 Time used:  0.17 sec
2023-03-29 11:17:38,614 		8424 of 10000 with 87.97% 	 Time used:  0.19 sec
2023-03-29 11:17:38,786 		8448 of 10000 with 88.00% 	 Time used:  0.17 sec
2023-03-29 11:17:38,959 		8472 of 10000 with 87.98% 	 Time used:  0.17 sec
2023-03-29 11:17:39,121 		8496 of 10000 with 88.02% 	 Time used:  0.16 sec
2023-03-29 11:17:39,298 		8520 of 10000 with 88.00% 	 Time used:  0.18 sec
2023-03-29 11:17:39,482 		8544 of 10000 with 88.00% 	 Time used:  0.18 sec
2023-03-29 11:17:39,662 		8568 of 10000 with 88.01% 	 Time used:  0.18 sec
2023-03-29 11:17:39,835 		8592 of 10000 with 88.00% 	 Time used:  0.17 sec
2023-03-29 11:17:40,025 		8616 of 10000 with 88.00% 	 Time used:  0.19 sec
2023-03-29 11:17:40,204 		8640 of 10000 with 87.96% 	 Time used:  0.18 sec
2023-03-29 11:17:40,382 		8664 of 10000 with 87.98% 	 Time used:  0.18 sec
2023-03-29 11:17:40,566 		8688 of 10000 with 87.97% 	 Time used:  0.18 sec
2023-03-29 11:17:40,730 		8712 of 10000 with 87.94% 	 Time used:  0.16 sec
2023-03-29 11:17:40,901 		8736 of 10000 with 87.90% 	 Time used:  0.17 sec
2023-03-29 11:17:41,039 		8760 of 10000 with 87.90% 	 Time used:  0.14 sec
2023-03-29 11:17:41,189 		8784 of 10000 with 87.89% 	 Time used:  0.15 sec
2023-03-29 11:17:41,379 		8808 of 10000 with 87.86% 	 Time used:  0.19 sec
2023-03-29 11:17:41,569 		8832 of 10000 with 87.85% 	 Time used:  0.19 sec
2023-03-29 11:17:41,728 		8856 of 10000 with 87.85% 	 Time used:  0.16 sec
2023-03-29 11:17:41,925 		8880 of 10000 with 87.86% 	 Time used:  0.20 sec
2023-03-29 11:17:42,144 		8904 of 10000 with 87.86% 	 Time used:  0.22 sec
2023-03-29 11:17:42,302 		8928 of 10000 with 87.86% 	 Time used:  0.16 sec
2023-03-29 11:17:42,476 		8952 of 10000 with 87.84% 	 Time used:  0.17 sec
2023-03-29 11:17:42,680 		8976 of 10000 with 87.85% 	 Time used:  0.20 sec
2023-03-29 11:17:42,859 		9000 of 10000 with 87.84% 	 Time used:  0.18 sec
2023-03-29 11:17:43,027 		9024 of 10000 with 87.85% 	 Time used:  0.17 sec
2023-03-29 11:17:43,204 		9048 of 10000 with 87.85% 	 Time used:  0.18 sec
2023-03-29 11:17:43,353 		9072 of 10000 with 87.83% 	 Time used:  0.15 sec
2023-03-29 11:17:43,561 		9096 of 10000 with 87.82% 	 Time used:  0.21 sec
2023-03-29 11:17:43,708 		9120 of 10000 with 87.83% 	 Time used:  0.15 sec
2023-03-29 11:17:43,874 		9144 of 10000 with 87.83% 	 Time used:  0.17 sec
2023-03-29 11:17:44,052 		9168 of 10000 with 87.82% 	 Time used:  0.18 sec
2023-03-29 11:17:44,215 		9192 of 10000 with 87.80% 	 Time used:  0.16 sec
2023-03-29 11:17:44,412 		9216 of 10000 with 87.83% 	 Time used:  0.20 sec
2023-03-29 11:17:44,601 		9240 of 10000 with 87.82% 	 Time used:  0.19 sec
2023-03-29 11:17:44,770 		9264 of 10000 with 87.81% 	 Time used:  0.17 sec
2023-03-29 11:17:44,979 		9288 of 10000 with 87.81% 	 Time used:  0.21 sec
2023-03-29 11:17:45,129 		9312 of 10000 with 87.78% 	 Time used:  0.15 sec
2023-03-29 11:17:45,326 		9336 of 10000 with 87.78% 	 Time used:  0.20 sec
2023-03-29 11:17:45,505 		9360 of 10000 with 87.78% 	 Time used:  0.18 sec
2023-03-29 11:17:45,703 		9384 of 10000 with 87.79% 	 Time used:  0.20 sec
2023-03-29 11:17:45,895 		9408 of 10000 with 87.81% 	 Time used:  0.19 sec
2023-03-29 11:17:46,037 		9432 of 10000 with 87.84% 	 Time used:  0.14 sec
2023-03-29 11:17:46,227 		9456 of 10000 with 87.84% 	 Time used:  0.19 sec
2023-03-29 11:17:46,414 		9480 of 10000 with 87.86% 	 Time used:  0.19 sec
2023-03-29 11:17:46,597 		9504 of 10000 with 87.85% 	 Time used:  0.18 sec
2023-03-29 11:17:46,799 		9528 of 10000 with 87.87% 	 Time used:  0.20 sec
2023-03-29 11:17:47,021 		9552 of 10000 with 87.86% 	 Time used:  0.22 sec
2023-03-29 11:17:47,195 		9576 of 10000 with 87.86% 	 Time used:  0.17 sec
2023-03-29 11:17:47,381 		9600 of 10000 with 87.86% 	 Time used:  0.19 sec
2023-03-29 11:17:47,555 		9624 of 10000 with 87.85% 	 Time used:  0.17 sec
2023-03-29 11:17:47,715 		9648 of 10000 with 87.86% 	 Time used:  0.16 sec
2023-03-29 11:17:47,898 		9672 of 10000 with 87.86% 	 Time used:  0.18 sec
2023-03-29 11:17:48,080 		9696 of 10000 with 87.86% 	 Time used:  0.18 sec
2023-03-29 11:17:48,243 		9720 of 10000 with 87.87% 	 Time used:  0.16 sec
2023-03-29 11:17:48,425 		9744 of 10000 with 87.86% 	 Time used:  0.18 sec
2023-03-29 11:17:48,600 		9768 of 10000 with 87.87% 	 Time used:  0.17 sec
2023-03-29 11:17:48,805 		9792 of 10000 with 87.89% 	 Time used:  0.20 sec
2023-03-29 11:17:48,982 		9816 of 10000 with 87.91% 	 Time used:  0.18 sec
2023-03-29 11:17:49,141 		9840 of 10000 with 87.92% 	 Time used:  0.16 sec
2023-03-29 11:17:49,339 		9864 of 10000 with 87.93% 	 Time used:  0.20 sec
2023-03-29 11:17:49,528 		9888 of 10000 with 87.94% 	 Time used:  0.19 sec
2023-03-29 11:17:49,730 		9912 of 10000 with 87.96% 	 Time used:  0.20 sec
2023-03-29 11:17:49,904 		9936 of 10000 with 87.98% 	 Time used:  0.17 sec
2023-03-29 11:17:50,094 		9960 of 10000 with 87.95% 	 Time used:  0.19 sec
2023-03-29 11:17:50,256 		9984 of 10000 with 87.94% 	 Time used:  0.16 sec
2023-03-29 11:17:50,388 		10000 of 10000 with 87.95% 	 Time used:  0.13 sec
2023-03-29 11:17:50,388 
2023-03-29 11:17:50,389 			Learning rate: weights:   1.000e-07    
2023-03-29 11:17:50,389 			Last test performance: 87.95%
2023-03-29 11:17:50,389 ----------------
2023-03-29 11:17:54,234   87  =>  0    		Training 486 pattern with 88.33% 	Forward time: 	 3.73 sec
2023-03-29 11:17:54,234 			Loss:    2.625e-01    			Backward time: 	 0.11 sec 
2023-03-29 11:17:54,234 ADAM: Layer 0 -> dw_min:1.0000e+00  dw_max:1.0000e+00 lr:1.0000e-07
2023-03-29 11:17:54,235 ADAM: Layer 1 -> dw_min:1.0000e+00  dw_max:1.0000e+00 lr:1.0000e-07
2023-03-29 11:17:54,235 ADAM: Layer 2 -> dw_min:1.0000e+00  dw_max:1.0000e+00 lr:1.0000e-07
2023-03-29 11:17:54,235 ADAM: Layer 3 -> dw_min:1.0000e+00  dw_max:1.0000e+00 lr:1.0000e-07
2023-03-29 11:17:54,261 			Learning rate: weights:   1.000e-07    
2023-03-29 11:17:54,262 			Last test performance: 87.95%
2023-03-29 11:17:54,262 ----------------
2023-03-29 11:17:58,115   87  =>  1    		Training 486 pattern with 90.00% 	Forward time: 	 3.74 sec
2023-03-29 11:17:58,115 			Loss:    2.228e-01    			Backward time: 	 0.11 sec 
2023-03-29 11:17:58,116 ADAM: Layer 0 -> dw_min:1.0000e+00  dw_max:1.0000e+00 lr:1.0000e-07
2023-03-29 11:17:58,116 ADAM: Layer 1 -> dw_min:1.0000e+00  dw_max:1.0000e+00 lr:1.0000e-07
2023-03-29 11:17:58,116 ADAM: Layer 2 -> dw_min:1.0000e+00  dw_max:1.0000e+00 lr:1.0000e-07
2023-03-29 11:17:58,116 ADAM: Layer 3 -> dw_min:1.0000e+00  dw_max:1.0000e+00 lr:1.0000e-07
2023-03-29 11:17:58,209 			Learning rate: weights:   1.000e-07    
2023-03-29 11:17:58,209 			Last test performance: 87.95%
2023-03-29 11:17:58,209 ----------------
2023-03-29 11:18:02,088   87  =>  2    		Training 486 pattern with 87.29% 	Forward time: 	 3.76 sec
2023-03-29 11:18:02,088 			Loss:    3.062e-01    			Backward time: 	 0.11 sec 
2023-03-29 11:18:02,088 ADAM: Layer 0 -> dw_min:1.0000e+00  dw_max:1.0000e+00 lr:1.0000e-07
2023-03-29 11:18:02,089 ADAM: Layer 1 -> dw_min:1.0000e+00  dw_max:1.0000e+00 lr:1.0000e-07
2023-03-29 11:18:02,089 ADAM: Layer 2 -> dw_min:1.0000e+00  dw_max:1.0000e+00 lr:1.0000e-07
2023-03-29 11:18:02,089 ADAM: Layer 3 -> dw_min:1.0000e+00  dw_max:1.0000e+00 lr:1.0000e-07
2023-03-29 11:18:02,126 			Learning rate: weights:   1.000e-07    
2023-03-29 11:18:02,126 			Last test performance: 87.95%
2023-03-29 11:18:02,126 ----------------
2023-03-29 11:18:05,933   87  =>  3    		Training 486 pattern with 88.96% 	Forward time: 	 3.69 sec
2023-03-29 11:18:05,933 			Loss:    2.212e-01    			Backward time: 	 0.11 sec 
2023-03-29 11:18:05,934 ADAM: Layer 0 -> dw_min:1.0000e+00  dw_max:1.0000e+00 lr:1.0000e-07
2023-03-29 11:18:05,934 ADAM: Layer 1 -> dw_min:1.0000e+00  dw_max:1.0000e+00 lr:1.0000e-07
2023-03-29 11:18:05,934 ADAM: Layer 2 -> dw_min:1.0000e+00  dw_max:1.0000e+00 lr:1.0000e-07
2023-03-29 11:18:05,934 ADAM: Layer 3 -> dw_min:1.0000e+00  dw_max:1.0000e+00 lr:1.0000e-07
2023-03-29 11:18:06,078 			Learning rate: weights:   1.000e-07    
2023-03-29 11:18:06,078 			Last test performance: 87.95%
2023-03-29 11:18:06,078 ----------------
2023-03-29 11:18:09,852   87  =>  4    		Training 486 pattern with 88.54% 	Forward time: 	 3.66 sec
2023-03-29 11:18:09,852 			Loss:    2.537e-01    			Backward time: 	 0.11 sec 
2023-03-29 11:18:09,852 ADAM: Layer 0 -> dw_min:1.0000e+00  dw_max:1.0000e+00 lr:1.0000e-07
2023-03-29 11:18:09,853 ADAM: Layer 1 -> dw_min:1.0000e+00  dw_max:1.0000e+00 lr:1.0000e-07
2023-03-29 11:18:09,853 ADAM: Layer 2 -> dw_min:1.0000e+00  dw_max:1.0000e+00 lr:1.0000e-07
2023-03-29 11:18:09,853 ADAM: Layer 3 -> dw_min:1.0000e+00  dw_max:1.0000e+00 lr:1.0000e-07
2023-03-29 11:18:09,888 			Learning rate: weights:   1.000e-07    
2023-03-29 11:18:09,888 			Last test performance: 87.95%
2023-03-29 11:18:09,888 ----------------
2023-03-29 11:18:13,796   87  =>  5    		Training 486 pattern with 88.54% 	Forward time: 	 3.79 sec
2023-03-29 11:18:13,796 			Loss:    2.681e-01    			Backward time: 	 0.11 sec 
2023-03-29 11:18:13,797 ADAM: Layer 0 -> dw_min:1.0000e+00  dw_max:1.0000e+00 lr:1.0000e-07
2023-03-29 11:18:13,797 ADAM: Layer 1 -> dw_min:1.0000e+00  dw_max:1.0000e+00 lr:1.0000e-07
2023-03-29 11:18:13,797 ADAM: Layer 2 -> dw_min:1.0000e+00  dw_max:1.0000e+00 lr:1.0000e-07
2023-03-29 11:18:13,797 ADAM: Layer 3 -> dw_min:1.0000e+00  dw_max:1.0000e+00 lr:1.0000e-07
2023-03-29 11:18:13,872 			Learning rate: weights:   1.000e-07    
2023-03-29 11:18:13,873 			Last test performance: 87.95%
2023-03-29 11:18:13,873 ----------------
2023-03-29 11:18:17,823   87  =>  6    		Training 486 pattern with 89.38% 	Forward time: 	 3.83 sec
2023-03-29 11:18:17,823 			Loss:    2.720e-01    			Backward time: 	 0.11 sec 
2023-03-29 11:18:17,824 ADAM: Layer 0 -> dw_min:1.0000e+00  dw_max:1.0000e+00 lr:1.0000e-07
2023-03-29 11:18:17,824 ADAM: Layer 1 -> dw_min:1.0000e+00  dw_max:1.0000e+00 lr:1.0000e-07
2023-03-29 11:18:17,824 ADAM: Layer 2 -> dw_min:1.0000e+00  dw_max:1.0000e+00 lr:1.0000e-07
2023-03-29 11:18:17,824 ADAM: Layer 3 -> dw_min:1.0000e+00  dw_max:1.0000e+00 lr:1.0000e-07
2023-03-29 11:18:17,905 			Learning rate: weights:   1.000e-07    
2023-03-29 11:18:17,905 			Last test performance: 87.95%
2023-03-29 11:18:17,905 ----------------
2023-03-29 11:18:21,758   87  =>  7    		Training 486 pattern with 91.46% 	Forward time: 	 3.73 sec
2023-03-29 11:18:21,758 			Loss:    2.318e-01    			Backward time: 	 0.11 sec 
2023-03-29 11:18:21,758 ADAM: Layer 0 -> dw_min:1.0000e+00  dw_max:1.0000e+00 lr:1.0000e-07
2023-03-29 11:18:21,758 ADAM: Layer 1 -> dw_min:1.0000e+00  dw_max:1.0000e+00 lr:1.0000e-07
2023-03-29 11:18:21,758 ADAM: Layer 2 -> dw_min:1.0000e+00  dw_max:1.0000e+00 lr:1.0000e-07
2023-03-29 11:18:21,758 ADAM: Layer 3 -> dw_min:1.0000e+00  dw_max:1.0000e+00 lr:1.0000e-07
2023-03-29 11:18:21,837 			Learning rate: weights:   1.000e-07    
2023-03-29 11:18:21,837 			Last test performance: 87.95%
2023-03-29 11:18:21,837 ----------------
2023-03-29 11:18:25,754   87  =>  8    		Training 486 pattern with 89.79% 	Forward time: 	 3.80 sec
2023-03-29 11:18:25,754 			Loss:    2.330e-01    			Backward time: 	 0.11 sec 
2023-03-29 11:18:25,754 ADAM: Layer 0 -> dw_min:1.0000e+00  dw_max:1.0000e+00 lr:1.0000e-07
2023-03-29 11:18:25,755 ADAM: Layer 1 -> dw_min:1.0000e+00  dw_max:1.0000e+00 lr:1.0000e-07
2023-03-29 11:18:25,755 ADAM: Layer 2 -> dw_min:1.0000e+00  dw_max:1.0000e+00 lr:1.0000e-07
2023-03-29 11:18:25,755 ADAM: Layer 3 -> dw_min:1.0000e+00  dw_max:1.0000e+00 lr:1.0000e-07
2023-03-29 11:18:25,835 			Learning rate: weights:   1.000e-07    
2023-03-29 11:18:25,835 			Last test performance: 87.95%
2023-03-29 11:18:25,835 ----------------
2023-03-29 11:18:29,757   87  =>  9    		Training 486 pattern with 86.67% 	Forward time: 	 3.80 sec
2023-03-29 11:18:29,757 			Loss:    2.860e-01    			Backward time: 	 0.11 sec 
2023-03-29 11:18:29,757 ADAM: Layer 0 -> dw_min:1.0000e+00  dw_max:1.0000e+00 lr:1.0000e-07
2023-03-29 11:18:29,757 ADAM: Layer 1 -> dw_min:1.0000e+00  dw_max:1.0000e+00 lr:1.0000e-07
2023-03-29 11:18:29,758 ADAM: Layer 2 -> dw_min:1.0000e+00  dw_max:1.0000e+00 lr:1.0000e-07
2023-03-29 11:18:29,758 ADAM: Layer 3 -> dw_min:1.0000e+00  dw_max:1.0000e+00 lr:1.0000e-07
2023-03-29 11:18:29,855 			Learning rate: weights:   1.000e-07    
2023-03-29 11:18:29,856 			Last test performance: 87.95%
2023-03-29 11:18:29,856 ----------------
2023-03-29 11:18:33,674   87  =>  10   		Training 486 pattern with 87.08% 	Forward time: 	 3.70 sec
2023-03-29 11:18:33,675 			Loss:    2.570e-01    			Backward time: 	 0.11 sec 
2023-03-29 11:18:33,675 ADAM: Layer 0 -> dw_min:1.0000e+00  dw_max:1.0000e+00 lr:1.0000e-07
2023-03-29 11:18:33,675 ADAM: Layer 1 -> dw_min:1.0000e+00  dw_max:1.0000e+00 lr:1.0000e-07
2023-03-29 11:18:33,675 ADAM: Layer 2 -> dw_min:1.0000e+00  dw_max:1.0000e+00 lr:1.0000e-07
2023-03-29 11:18:33,675 ADAM: Layer 3 -> dw_min:1.0000e+00  dw_max:1.0000e+00 lr:1.0000e-07
2023-03-29 11:18:33,751 			Learning rate: weights:   1.000e-07    
2023-03-29 11:18:33,751 			Last test performance: 87.95%
2023-03-29 11:18:33,751 ----------------
2023-03-29 11:18:37,545   87  =>  11   		Training 486 pattern with 91.67% 	Forward time: 	 3.67 sec
2023-03-29 11:18:37,545 			Loss:    2.219e-01    			Backward time: 	 0.11 sec 
2023-03-29 11:18:37,545 ADAM: Layer 0 -> dw_min:1.0000e+00  dw_max:1.0000e+00 lr:1.0000e-07
2023-03-29 11:18:37,546 ADAM: Layer 1 -> dw_min:1.0000e+00  dw_max:1.0000e+00 lr:1.0000e-07
2023-03-29 11:18:37,546 ADAM: Layer 2 -> dw_min:1.0000e+00  dw_max:1.0000e+00 lr:1.0000e-07
2023-03-29 11:18:37,546 ADAM: Layer 3 -> dw_min:1.0000e+00  dw_max:1.0000e+00 lr:1.0000e-07
2023-03-29 11:18:37,628 			Learning rate: weights:   1.000e-07    
2023-03-29 11:18:37,628 			Last test performance: 87.95%
2023-03-29 11:18:37,628 ----------------
2023-03-29 11:18:41,480   87  =>  12   		Training 486 pattern with 87.92% 	Forward time: 	 3.73 sec
2023-03-29 11:18:41,480 			Loss:    2.506e-01    			Backward time: 	 0.11 sec 
2023-03-29 11:18:41,481 ADAM: Layer 0 -> dw_min:1.0000e+00  dw_max:1.0000e+00 lr:1.0000e-07
2023-03-29 11:18:41,481 ADAM: Layer 1 -> dw_min:1.0000e+00  dw_max:1.0000e+00 lr:1.0000e-07
2023-03-29 11:18:41,481 ADAM: Layer 2 -> dw_min:1.0000e+00  dw_max:1.0000e+00 lr:1.0000e-07
2023-03-29 11:18:41,481 ADAM: Layer 3 -> dw_min:1.0000e+00  dw_max:1.0000e+00 lr:1.0000e-07
2023-03-29 11:18:41,514 			Learning rate: weights:   1.000e-07    
2023-03-29 11:18:41,514 			Last test performance: 87.95%
2023-03-29 11:18:41,515 ----------------
2023-03-29 11:18:45,333   87  =>  13   		Training 486 pattern with 92.29% 	Forward time: 	 3.70 sec
2023-03-29 11:18:45,333 			Loss:    1.699e-01    			Backward time: 	 0.11 sec 
2023-03-29 11:18:45,334 ADAM: Layer 0 -> dw_min:1.0000e+00  dw_max:1.0000e+00 lr:1.0000e-07
2023-03-29 11:18:45,334 ADAM: Layer 1 -> dw_min:1.0000e+00  dw_max:1.0000e+00 lr:1.0000e-07
2023-03-29 11:18:45,334 ADAM: Layer 2 -> dw_min:1.0000e+00  dw_max:1.0000e+00 lr:1.0000e-07
2023-03-29 11:18:45,334 ADAM: Layer 3 -> dw_min:1.0000e+00  dw_max:1.0000e+00 lr:1.0000e-07
2023-03-29 11:18:45,360 			Learning rate: weights:   1.000e-07    
2023-03-29 11:18:45,360 			Last test performance: 87.95%
2023-03-29 11:18:45,360 ----------------
2023-03-29 11:18:49,201   87  =>  14   		Training 486 pattern with 87.71% 	Forward time: 	 3.72 sec
2023-03-29 11:18:49,201 			Loss:    2.789e-01    			Backward time: 	 0.11 sec 
2023-03-29 11:18:49,202 ADAM: Layer 0 -> dw_min:1.0000e+00  dw_max:1.0000e+00 lr:1.0000e-07
2023-03-29 11:18:49,202 ADAM: Layer 1 -> dw_min:1.0000e+00  dw_max:1.0000e+00 lr:1.0000e-07
2023-03-29 11:18:49,202 ADAM: Layer 2 -> dw_min:1.0000e+00  dw_max:1.0000e+00 lr:1.0000e-07
2023-03-29 11:18:49,202 ADAM: Layer 3 -> dw_min:1.0000e+00  dw_max:1.0000e+00 lr:1.0000e-07
2023-03-29 11:18:49,275 			Learning rate: weights:   1.000e-07    
2023-03-29 11:18:49,276 			Last test performance: 87.95%
2023-03-29 11:18:49,276 ----------------
2023-03-29 11:18:53,051   87  =>  15   		Training 486 pattern with 89.17% 	Forward time: 	 3.66 sec
2023-03-29 11:18:53,051 			Loss:    2.613e-01    			Backward time: 	 0.11 sec 
2023-03-29 11:18:53,051 ADAM: Layer 0 -> dw_min:1.0000e+00  dw_max:1.0000e+00 lr:1.0000e-07
2023-03-29 11:18:53,052 ADAM: Layer 1 -> dw_min:1.0000e+00  dw_max:1.0000e+00 lr:1.0000e-07
2023-03-29 11:18:53,052 ADAM: Layer 2 -> dw_min:1.0000e+00  dw_max:1.0000e+00 lr:1.0000e-07
2023-03-29 11:18:53,052 ADAM: Layer 3 -> dw_min:1.0000e+00  dw_max:1.0000e+00 lr:1.0000e-07
2023-03-29 11:18:53,149 			Learning rate: weights:   1.000e-07    
2023-03-29 11:18:53,150 			Last test performance: 87.95%
2023-03-29 11:18:53,150 ----------------
2023-03-29 11:18:57,061   87  =>  16   		Training 486 pattern with 91.25% 	Forward time: 	 3.79 sec
2023-03-29 11:18:57,061 			Loss:    2.077e-01    			Backward time: 	 0.11 sec 
2023-03-29 11:18:57,061 ADAM: Layer 0 -> dw_min:1.0000e+00  dw_max:1.0000e+00 lr:1.0000e-07
2023-03-29 11:18:57,061 ADAM: Layer 1 -> dw_min:1.0000e+00  dw_max:1.0000e+00 lr:1.0000e-07
2023-03-29 11:18:57,062 ADAM: Layer 2 -> dw_min:1.0000e+00  dw_max:1.0000e+00 lr:1.0000e-07
2023-03-29 11:18:57,062 ADAM: Layer 3 -> dw_min:1.0000e+00  dw_max:1.0000e+00 lr:1.0000e-07
2023-03-29 11:18:57,139 			Learning rate: weights:   1.000e-07    
2023-03-29 11:18:57,139 			Last test performance: 87.95%
2023-03-29 11:18:57,139 ----------------
2023-03-29 11:19:01,023   87  =>  17   		Training 486 pattern with 87.29% 	Forward time: 	 3.76 sec
2023-03-29 11:19:01,023 			Loss:    2.808e-01    			Backward time: 	 0.11 sec 
2023-03-29 11:19:01,023 ADAM: Layer 0 -> dw_min:1.0000e+00  dw_max:1.0000e+00 lr:1.0000e-07
2023-03-29 11:19:01,023 ADAM: Layer 1 -> dw_min:1.0000e+00  dw_max:1.0000e+00 lr:1.0000e-07
2023-03-29 11:19:01,024 ADAM: Layer 2 -> dw_min:1.0000e+00  dw_max:1.0000e+00 lr:1.0000e-07
2023-03-29 11:19:01,024 ADAM: Layer 3 -> dw_min:1.0000e+00  dw_max:1.0000e+00 lr:1.0000e-07
2023-03-29 11:19:01,107 			Learning rate: weights:   1.000e-07    
2023-03-29 11:19:01,107 			Last test performance: 87.95%
2023-03-29 11:19:01,108 ----------------
2023-03-29 11:19:04,829   87  =>  18   		Training 486 pattern with 87.29% 	Forward time: 	 3.60 sec
2023-03-29 11:19:04,829 			Loss:    2.894e-01    			Backward time: 	 0.11 sec 
2023-03-29 11:19:04,830 ADAM: Layer 0 -> dw_min:1.0000e+00  dw_max:1.0000e+00 lr:1.0000e-07
2023-03-29 11:19:04,830 ADAM: Layer 1 -> dw_min:1.0000e+00  dw_max:1.0000e+00 lr:1.0000e-07
2023-03-29 11:19:04,830 ADAM: Layer 2 -> dw_min:1.0000e+00  dw_max:1.0000e+00 lr:1.0000e-07
2023-03-29 11:19:04,830 ADAM: Layer 3 -> dw_min:1.0000e+00  dw_max:1.0000e+00 lr:1.0000e-07
2023-03-29 11:19:04,909 			Learning rate: weights:   1.000e-07    
2023-03-29 11:19:04,909 			Last test performance: 87.95%
2023-03-29 11:19:04,909 ----------------
2023-03-29 11:19:08,658   87  =>  19   		Training 486 pattern with 86.25% 	Forward time: 	 3.63 sec
2023-03-29 11:19:08,658 			Loss:    2.980e-01    			Backward time: 	 0.11 sec 
2023-03-29 11:19:08,658 ADAM: Layer 0 -> dw_min:1.0000e+00  dw_max:1.0000e+00 lr:1.0000e-07
2023-03-29 11:19:08,659 ADAM: Layer 1 -> dw_min:1.0000e+00  dw_max:1.0000e+00 lr:1.0000e-07
2023-03-29 11:19:08,659 ADAM: Layer 2 -> dw_min:1.0000e+00  dw_max:1.0000e+00 lr:1.0000e-07
2023-03-29 11:19:08,659 ADAM: Layer 3 -> dw_min:1.0000e+00  dw_max:1.0000e+00 lr:1.0000e-07
2023-03-29 11:19:08,735 			Learning rate: weights:   1.000e-07    
2023-03-29 11:19:08,735 			Last test performance: 87.95%
2023-03-29 11:19:08,735 ----------------
2023-03-29 11:19:12,567   87  =>  20   		Training 486 pattern with 86.67% 	Forward time: 	 3.71 sec
2023-03-29 11:19:12,567 			Loss:    2.845e-01    			Backward time: 	 0.11 sec 
2023-03-29 11:19:12,567 ADAM: Layer 0 -> dw_min:1.0000e+00  dw_max:1.0000e+00 lr:1.0000e-07
2023-03-29 11:19:12,567 ADAM: Layer 1 -> dw_min:1.0000e+00  dw_max:1.0000e+00 lr:1.0000e-07
2023-03-29 11:19:12,568 ADAM: Layer 2 -> dw_min:1.0000e+00  dw_max:1.0000e+00 lr:1.0000e-07
2023-03-29 11:19:12,568 ADAM: Layer 3 -> dw_min:1.0000e+00  dw_max:1.0000e+00 lr:1.0000e-07
2023-03-29 11:19:12,648 			Learning rate: weights:   1.000e-07    
2023-03-29 11:19:12,648 			Last test performance: 87.95%
2023-03-29 11:19:12,648 ----------------
2023-03-29 11:19:16,600   87  =>  21   		Training 486 pattern with 88.54% 	Forward time: 	 3.83 sec
2023-03-29 11:19:16,600 			Loss:    2.471e-01    			Backward time: 	 0.11 sec 
2023-03-29 11:19:16,600 ADAM: Layer 0 -> dw_min:1.0000e+00  dw_max:1.0000e+00 lr:1.0000e-07
2023-03-29 11:19:16,600 ADAM: Layer 1 -> dw_min:1.0000e+00  dw_max:1.0000e+00 lr:1.0000e-07
2023-03-29 11:19:16,601 ADAM: Layer 2 -> dw_min:1.0000e+00  dw_max:1.0000e+00 lr:1.0000e-07
2023-03-29 11:19:16,601 ADAM: Layer 3 -> dw_min:1.0000e+00  dw_max:1.0000e+00 lr:1.0000e-07
2023-03-29 11:19:16,681 			Learning rate: weights:   1.000e-07    
2023-03-29 11:19:16,681 			Last test performance: 87.95%
2023-03-29 11:19:16,681 ----------------
2023-03-29 11:19:20,466   87  =>  22   		Training 486 pattern with 89.17% 	Forward time: 	 3.67 sec
2023-03-29 11:19:20,466 			Loss:    2.389e-01    			Backward time: 	 0.11 sec 
2023-03-29 11:19:20,466 ADAM: Layer 0 -> dw_min:1.0000e+00  dw_max:1.0000e+00 lr:1.0000e-07
2023-03-29 11:19:20,466 ADAM: Layer 1 -> dw_min:1.0000e+00  dw_max:1.0000e+00 lr:1.0000e-07
2023-03-29 11:19:20,466 ADAM: Layer 2 -> dw_min:1.0000e+00  dw_max:1.0000e+00 lr:1.0000e-07
2023-03-29 11:19:20,466 ADAM: Layer 3 -> dw_min:1.0000e+00  dw_max:1.0000e+00 lr:1.0000e-07
2023-03-29 11:19:20,550 			Learning rate: weights:   1.000e-07    
2023-03-29 11:19:20,550 			Last test performance: 87.95%
2023-03-29 11:19:20,550 ----------------
2023-03-29 11:19:24,437   87  =>  23   		Training 486 pattern with 92.71% 	Forward time: 	 3.77 sec
2023-03-29 11:19:24,437 			Loss:    1.647e-01    			Backward time: 	 0.11 sec 
2023-03-29 11:19:24,437 ADAM: Layer 0 -> dw_min:1.0000e+00  dw_max:1.0000e+00 lr:1.0000e-07
2023-03-29 11:19:24,437 ADAM: Layer 1 -> dw_min:1.0000e+00  dw_max:1.0000e+00 lr:1.0000e-07
2023-03-29 11:19:24,437 ADAM: Layer 2 -> dw_min:1.0000e+00  dw_max:1.0000e+00 lr:1.0000e-07
2023-03-29 11:19:24,437 ADAM: Layer 3 -> dw_min:1.0000e+00  dw_max:1.0000e+00 lr:1.0000e-07
2023-03-29 11:19:24,517 			Learning rate: weights:   1.000e-07    
2023-03-29 11:19:24,517 			Last test performance: 87.95%
2023-03-29 11:19:24,517 ----------------
2023-03-29 11:19:28,345   87  =>  24   		Training 486 pattern with 90.42% 	Forward time: 	 3.71 sec
2023-03-29 11:19:28,346 			Loss:    2.243e-01    			Backward time: 	 0.11 sec 
2023-03-29 11:19:28,346 ADAM: Layer 0 -> dw_min:1.0000e+00  dw_max:1.0000e+00 lr:1.0000e-07
2023-03-29 11:19:28,346 ADAM: Layer 1 -> dw_min:1.0000e+00  dw_max:1.0000e+00 lr:1.0000e-07
2023-03-29 11:19:28,346 ADAM: Layer 2 -> dw_min:1.0000e+00  dw_max:1.0000e+00 lr:1.0000e-07
2023-03-29 11:19:28,346 ADAM: Layer 3 -> dw_min:1.0000e+00  dw_max:1.0000e+00 lr:1.0000e-07
2023-03-29 11:19:28,425 			Learning rate: weights:   1.000e-07    
2023-03-29 11:19:28,425 			Last test performance: 87.95%
2023-03-29 11:19:28,425 ----------------
2023-03-29 11:19:32,265   87  =>  25   		Training 486 pattern with 88.33% 	Forward time: 	 3.72 sec
2023-03-29 11:19:32,266 			Loss:    2.634e-01    			Backward time: 	 0.11 sec 
2023-03-29 11:19:32,266 ADAM: Layer 0 -> dw_min:1.0000e+00  dw_max:1.0000e+00 lr:1.0000e-07
2023-03-29 11:19:32,266 ADAM: Layer 1 -> dw_min:1.0000e+00  dw_max:1.0000e+00 lr:1.0000e-07
2023-03-29 11:19:32,266 ADAM: Layer 2 -> dw_min:1.0000e+00  dw_max:1.0000e+00 lr:1.0000e-07
2023-03-29 11:19:32,266 ADAM: Layer 3 -> dw_min:1.0000e+00  dw_max:1.0000e+00 lr:1.0000e-07
2023-03-29 11:19:32,349 			Learning rate: weights:   1.000e-07    
2023-03-29 11:19:32,349 			Last test performance: 87.95%
2023-03-29 11:19:32,349 ----------------
2023-03-29 11:19:36,134   87  =>  26   		Training 486 pattern with 87.92% 	Forward time: 	 3.67 sec
2023-03-29 11:19:36,134 			Loss:    2.301e-01    			Backward time: 	 0.11 sec 
2023-03-29 11:19:36,134 ADAM: Layer 0 -> dw_min:1.0000e+00  dw_max:1.0000e+00 lr:1.0000e-07
2023-03-29 11:19:36,134 ADAM: Layer 1 -> dw_min:1.0000e+00  dw_max:1.0000e+00 lr:1.0000e-07
2023-03-29 11:19:36,135 ADAM: Layer 2 -> dw_min:1.0000e+00  dw_max:1.0000e+00 lr:1.0000e-07
2023-03-29 11:19:36,135 ADAM: Layer 3 -> dw_min:1.0000e+00  dw_max:1.0000e+00 lr:1.0000e-07
2023-03-29 11:19:36,253 			Learning rate: weights:   1.000e-07    
2023-03-29 11:19:36,253 			Last test performance: 87.95%
2023-03-29 11:19:36,253 ----------------
2023-03-29 11:19:40,190   87  =>  27   		Training 486 pattern with 87.71% 	Forward time: 	 3.82 sec
2023-03-29 11:19:40,190 			Loss:    2.694e-01    			Backward time: 	 0.11 sec 
2023-03-29 11:19:40,190 ADAM: Layer 0 -> dw_min:1.0000e+00  dw_max:1.0000e+00 lr:1.0000e-07
2023-03-29 11:19:40,190 ADAM: Layer 1 -> dw_min:1.0000e+00  dw_max:1.0000e+00 lr:1.0000e-07
2023-03-29 11:19:40,190 ADAM: Layer 2 -> dw_min:1.0000e+00  dw_max:1.0000e+00 lr:1.0000e-07
2023-03-29 11:19:40,190 ADAM: Layer 3 -> dw_min:1.0000e+00  dw_max:1.0000e+00 lr:1.0000e-07
2023-03-29 11:19:40,259 			Learning rate: weights:   1.000e-07    
2023-03-29 11:19:40,259 			Last test performance: 87.95%
2023-03-29 11:19:40,259 ----------------
2023-03-29 11:19:44,124   87  =>  28   		Training 486 pattern with 87.71% 	Forward time: 	 3.74 sec
2023-03-29 11:19:44,124 			Loss:    2.715e-01    			Backward time: 	 0.11 sec 
2023-03-29 11:19:44,124 ADAM: Layer 0 -> dw_min:1.0000e+00  dw_max:1.0000e+00 lr:1.0000e-07
2023-03-29 11:19:44,124 ADAM: Layer 1 -> dw_min:1.0000e+00  dw_max:1.0000e+00 lr:1.0000e-07
2023-03-29 11:19:44,124 ADAM: Layer 2 -> dw_min:1.0000e+00  dw_max:1.0000e+00 lr:1.0000e-07
2023-03-29 11:19:44,125 ADAM: Layer 3 -> dw_min:1.0000e+00  dw_max:1.0000e+00 lr:1.0000e-07
2023-03-29 11:19:44,198 			Learning rate: weights:   1.000e-07    
2023-03-29 11:19:44,198 			Last test performance: 87.95%
2023-03-29 11:19:44,198 ----------------
2023-03-29 11:19:48,274   87  =>  29   		Training 486 pattern with 89.38% 	Forward time: 	 3.96 sec
2023-03-29 11:19:48,274 			Loss:    2.216e-01    			Backward time: 	 0.11 sec 
2023-03-29 11:19:48,274 ADAM: Layer 0 -> dw_min:1.0000e+00  dw_max:1.0000e+00 lr:1.0000e-07
2023-03-29 11:19:48,274 ADAM: Layer 1 -> dw_min:1.0000e+00  dw_max:1.0000e+00 lr:1.0000e-07
2023-03-29 11:19:48,274 ADAM: Layer 2 -> dw_min:1.0000e+00  dw_max:1.0000e+00 lr:1.0000e-07
2023-03-29 11:19:48,274 ADAM: Layer 3 -> dw_min:1.0000e+00  dw_max:1.0000e+00 lr:1.0000e-07
2023-03-29 11:19:48,371 			Learning rate: weights:   1.000e-07    
2023-03-29 11:19:48,371 			Last test performance: 87.95%
2023-03-29 11:19:48,371 ----------------
2023-03-29 11:19:52,227   87  =>  30   		Training 486 pattern with 88.54% 	Forward time: 	 3.74 sec
2023-03-29 11:19:52,227 			Loss:    2.656e-01    			Backward time: 	 0.11 sec 
2023-03-29 11:19:52,227 ADAM: Layer 0 -> dw_min:1.0000e+00  dw_max:1.0000e+00 lr:1.0000e-07
2023-03-29 11:19:52,227 ADAM: Layer 1 -> dw_min:1.0000e+00  dw_max:1.0000e+00 lr:1.0000e-07
2023-03-29 11:19:52,227 ADAM: Layer 2 -> dw_min:1.0000e+00  dw_max:1.0000e+00 lr:1.0000e-07
2023-03-29 11:19:52,228 ADAM: Layer 3 -> dw_min:1.0000e+00  dw_max:1.0000e+00 lr:1.0000e-07
2023-03-29 11:19:52,253 			Learning rate: weights:   1.000e-07    
2023-03-29 11:19:52,253 			Last test performance: 87.95%
2023-03-29 11:19:52,253 ----------------
2023-03-29 11:19:56,067   87  =>  31   		Training 486 pattern with 88.96% 	Forward time: 	 3.70 sec
2023-03-29 11:19:56,067 			Loss:    2.603e-01    			Backward time: 	 0.11 sec 
2023-03-29 11:19:56,067 ADAM: Layer 0 -> dw_min:1.0000e+00  dw_max:1.0000e+00 lr:1.0000e-07
2023-03-29 11:19:56,068 ADAM: Layer 1 -> dw_min:1.0000e+00  dw_max:1.0000e+00 lr:1.0000e-07
2023-03-29 11:19:56,068 ADAM: Layer 2 -> dw_min:1.0000e+00  dw_max:1.0000e+00 lr:1.0000e-07
2023-03-29 11:19:56,068 ADAM: Layer 3 -> dw_min:1.0000e+00  dw_max:1.0000e+00 lr:1.0000e-07
2023-03-29 11:19:56,145 			Learning rate: weights:   1.000e-07    
2023-03-29 11:19:56,145 			Last test performance: 87.95%
2023-03-29 11:19:56,145 ----------------
2023-03-29 11:20:00,020   87  =>  32   		Training 486 pattern with 88.96% 	Forward time: 	 3.76 sec
2023-03-29 11:20:00,020 			Loss:    2.444e-01    			Backward time: 	 0.11 sec 
2023-03-29 11:20:00,021 ADAM: Layer 0 -> dw_min:1.0000e+00  dw_max:1.0000e+00 lr:1.0000e-07
2023-03-29 11:20:00,021 ADAM: Layer 1 -> dw_min:1.0000e+00  dw_max:1.0000e+00 lr:1.0000e-07
2023-03-29 11:20:00,021 ADAM: Layer 2 -> dw_min:1.0000e+00  dw_max:1.0000e+00 lr:1.0000e-07
2023-03-29 11:20:00,021 ADAM: Layer 3 -> dw_min:1.0000e+00  dw_max:1.0000e+00 lr:1.0000e-07
2023-03-29 11:20:00,092 			Learning rate: weights:   1.000e-07    
2023-03-29 11:20:00,092 			Last test performance: 87.95%
2023-03-29 11:20:00,092 ----------------
2023-03-29 11:20:03,981   87  =>  33   		Training 486 pattern with 86.67% 	Forward time: 	 3.77 sec
2023-03-29 11:20:03,981 			Loss:    2.670e-01    			Backward time: 	 0.11 sec 
2023-03-29 11:20:03,982 ADAM: Layer 0 -> dw_min:1.0000e+00  dw_max:1.0000e+00 lr:1.0000e-07
2023-03-29 11:20:03,982 ADAM: Layer 1 -> dw_min:1.0000e+00  dw_max:1.0000e+00 lr:1.0000e-07
2023-03-29 11:20:03,982 ADAM: Layer 2 -> dw_min:1.0000e+00  dw_max:1.0000e+00 lr:1.0000e-07
2023-03-29 11:20:03,982 ADAM: Layer 3 -> dw_min:1.0000e+00  dw_max:1.0000e+00 lr:1.0000e-07
2023-03-29 11:20:04,093 			Learning rate: weights:   1.000e-07    
2023-03-29 11:20:04,093 			Last test performance: 87.95%
2023-03-29 11:20:04,093 ----------------
2023-03-29 11:20:07,891   87  =>  34   		Training 486 pattern with 86.67% 	Forward time: 	 3.68 sec
2023-03-29 11:20:07,891 			Loss:    2.734e-01    			Backward time: 	 0.11 sec 
2023-03-29 11:20:07,892 ADAM: Layer 0 -> dw_min:1.0000e+00  dw_max:1.0000e+00 lr:1.0000e-07
2023-03-29 11:20:07,892 ADAM: Layer 1 -> dw_min:1.0000e+00  dw_max:1.0000e+00 lr:1.0000e-07
2023-03-29 11:20:07,892 ADAM: Layer 2 -> dw_min:1.0000e+00  dw_max:1.0000e+00 lr:1.0000e-07
2023-03-29 11:20:07,892 ADAM: Layer 3 -> dw_min:1.0000e+00  dw_max:1.0000e+00 lr:1.0000e-07
2023-03-29 11:20:07,970 			Learning rate: weights:   1.000e-07    
2023-03-29 11:20:07,970 			Last test performance: 87.95%
2023-03-29 11:20:07,970 ----------------
2023-03-29 11:20:11,912   87  =>  35   		Training 486 pattern with 86.67% 	Forward time: 	 3.82 sec
2023-03-29 11:20:11,913 			Loss:    2.956e-01    			Backward time: 	 0.11 sec 
2023-03-29 11:20:11,913 ADAM: Layer 0 -> dw_min:1.0000e+00  dw_max:1.0000e+00 lr:1.0000e-07
2023-03-29 11:20:11,913 ADAM: Layer 1 -> dw_min:1.0000e+00  dw_max:1.0000e+00 lr:1.0000e-07
2023-03-29 11:20:11,913 ADAM: Layer 2 -> dw_min:1.0000e+00  dw_max:1.0000e+00 lr:1.0000e-07
2023-03-29 11:20:11,913 ADAM: Layer 3 -> dw_min:1.0000e+00  dw_max:1.0000e+00 lr:1.0000e-07
2023-03-29 11:20:11,996 			Learning rate: weights:   1.000e-07    
2023-03-29 11:20:11,996 			Last test performance: 87.95%
2023-03-29 11:20:11,996 ----------------
2023-03-29 11:20:15,867   87  =>  36   		Training 486 pattern with 87.92% 	Forward time: 	 3.75 sec
2023-03-29 11:20:15,867 			Loss:    2.732e-01    			Backward time: 	 0.11 sec 
2023-03-29 11:20:15,867 ADAM: Layer 0 -> dw_min:1.0000e+00  dw_max:1.0000e+00 lr:1.0000e-07
2023-03-29 11:20:15,867 ADAM: Layer 1 -> dw_min:1.0000e+00  dw_max:1.0000e+00 lr:1.0000e-07
2023-03-29 11:20:15,867 ADAM: Layer 2 -> dw_min:1.0000e+00  dw_max:1.0000e+00 lr:1.0000e-07
2023-03-29 11:20:15,867 ADAM: Layer 3 -> dw_min:1.0000e+00  dw_max:1.0000e+00 lr:1.0000e-07
2023-03-29 11:20:15,949 			Learning rate: weights:   1.000e-07    
2023-03-29 11:20:15,949 			Last test performance: 87.95%
2023-03-29 11:20:15,949 ----------------
2023-03-29 11:20:19,696   87  =>  37   		Training 486 pattern with 88.75% 	Forward time: 	 3.63 sec
2023-03-29 11:20:19,696 			Loss:    2.673e-01    			Backward time: 	 0.11 sec 
2023-03-29 11:20:19,697 ADAM: Layer 0 -> dw_min:1.0000e+00  dw_max:1.0000e+00 lr:1.0000e-07
2023-03-29 11:20:19,697 ADAM: Layer 1 -> dw_min:1.0000e+00  dw_max:1.0000e+00 lr:1.0000e-07
2023-03-29 11:20:19,697 ADAM: Layer 2 -> dw_min:1.0000e+00  dw_max:1.0000e+00 lr:1.0000e-07
2023-03-29 11:20:19,697 ADAM: Layer 3 -> dw_min:1.0000e+00  dw_max:1.0000e+00 lr:1.0000e-07
2023-03-29 11:20:19,750 			Learning rate: weights:   1.000e-07    
2023-03-29 11:20:19,751 			Last test performance: 87.95%
2023-03-29 11:20:19,751 ----------------
2023-03-29 11:20:23,670   87  =>  38   		Training 486 pattern with 89.38% 	Forward time: 	 3.80 sec
2023-03-29 11:20:23,671 			Loss:    2.058e-01    			Backward time: 	 0.11 sec 
2023-03-29 11:20:23,671 ADAM: Layer 0 -> dw_min:1.0000e+00  dw_max:1.0000e+00 lr:1.0000e-07
2023-03-29 11:20:23,671 ADAM: Layer 1 -> dw_min:1.0000e+00  dw_max:1.0000e+00 lr:1.0000e-07
2023-03-29 11:20:23,671 ADAM: Layer 2 -> dw_min:1.0000e+00  dw_max:1.0000e+00 lr:1.0000e-07
2023-03-29 11:20:23,671 ADAM: Layer 3 -> dw_min:1.0000e+00  dw_max:1.0000e+00 lr:1.0000e-07
2023-03-29 11:20:23,727 			Learning rate: weights:   1.000e-07    
2023-03-29 11:20:23,727 			Last test performance: 87.95%
2023-03-29 11:20:23,727 ----------------
2023-03-29 11:20:27,554   87  =>  39   		Training 486 pattern with 85.83% 	Forward time: 	 3.71 sec
2023-03-29 11:20:27,554 			Loss:    2.915e-01    			Backward time: 	 0.11 sec 
2023-03-29 11:20:27,554 ADAM: Layer 0 -> dw_min:1.0000e+00  dw_max:1.0000e+00 lr:1.0000e-07
2023-03-29 11:20:27,554 ADAM: Layer 1 -> dw_min:1.0000e+00  dw_max:1.0000e+00 lr:1.0000e-07
2023-03-29 11:20:27,554 ADAM: Layer 2 -> dw_min:1.0000e+00  dw_max:1.0000e+00 lr:1.0000e-07
2023-03-29 11:20:27,555 ADAM: Layer 3 -> dw_min:1.0000e+00  dw_max:1.0000e+00 lr:1.0000e-07
2023-03-29 11:20:27,646 			Learning rate: weights:   1.000e-07    
2023-03-29 11:20:27,646 			Last test performance: 87.95%
2023-03-29 11:20:27,646 ----------------
2023-03-29 11:20:31,415   87  =>  40   		Training 486 pattern with 87.50% 	Forward time: 	 3.65 sec
2023-03-29 11:20:31,415 			Loss:    2.646e-01    			Backward time: 	 0.11 sec 
2023-03-29 11:20:31,415 ADAM: Layer 0 -> dw_min:1.0000e+00  dw_max:1.0000e+00 lr:1.0000e-07
2023-03-29 11:20:31,416 ADAM: Layer 1 -> dw_min:1.0000e+00  dw_max:1.0000e+00 lr:1.0000e-07
2023-03-29 11:20:31,416 ADAM: Layer 2 -> dw_min:1.0000e+00  dw_max:1.0000e+00 lr:1.0000e-07
2023-03-29 11:20:31,416 ADAM: Layer 3 -> dw_min:1.0000e+00  dw_max:1.0000e+00 lr:1.0000e-07
2023-03-29 11:20:31,492 			Learning rate: weights:   1.000e-07    
2023-03-29 11:20:31,492 			Last test performance: 87.95%
2023-03-29 11:20:31,492 ----------------
2023-03-29 11:20:35,344   87  =>  41   		Training 486 pattern with 91.25% 	Forward time: 	 3.73 sec
2023-03-29 11:20:35,344 			Loss:    2.109e-01    			Backward time: 	 0.11 sec 
2023-03-29 11:20:35,344 ADAM: Layer 0 -> dw_min:1.0000e+00  dw_max:1.0000e+00 lr:1.0000e-07
2023-03-29 11:20:35,344 ADAM: Layer 1 -> dw_min:1.0000e+00  dw_max:1.0000e+00 lr:1.0000e-07
2023-03-29 11:20:35,344 ADAM: Layer 2 -> dw_min:1.0000e+00  dw_max:1.0000e+00 lr:1.0000e-07
2023-03-29 11:20:35,344 ADAM: Layer 3 -> dw_min:1.0000e+00  dw_max:1.0000e+00 lr:1.0000e-07
2023-03-29 11:20:35,444 			Learning rate: weights:   1.000e-07    
2023-03-29 11:20:35,444 			Last test performance: 87.95%
2023-03-29 11:20:35,444 ----------------
2023-03-29 11:20:39,343   87  =>  42   		Training 486 pattern with 90.21% 	Forward time: 	 3.78 sec
2023-03-29 11:20:39,343 			Loss:    2.501e-01    			Backward time: 	 0.11 sec 
2023-03-29 11:20:39,343 ADAM: Layer 0 -> dw_min:1.0000e+00  dw_max:1.0000e+00 lr:1.0000e-07
2023-03-29 11:20:39,343 ADAM: Layer 1 -> dw_min:1.0000e+00  dw_max:1.0000e+00 lr:1.0000e-07
2023-03-29 11:20:39,343 ADAM: Layer 2 -> dw_min:1.0000e+00  dw_max:1.0000e+00 lr:1.0000e-07
2023-03-29 11:20:39,343 ADAM: Layer 3 -> dw_min:1.0000e+00  dw_max:1.0000e+00 lr:1.0000e-07
2023-03-29 11:20:39,384 			Learning rate: weights:   1.000e-07    
2023-03-29 11:20:39,385 			Last test performance: 87.95%
2023-03-29 11:20:39,385 ----------------
2023-03-29 11:20:43,342   87  =>  43   		Training 486 pattern with 88.12% 	Forward time: 	 3.84 sec
2023-03-29 11:20:43,342 			Loss:    2.605e-01    			Backward time: 	 0.11 sec 
2023-03-29 11:20:43,343 ADAM: Layer 0 -> dw_min:1.0000e+00  dw_max:1.0000e+00 lr:1.0000e-07
2023-03-29 11:20:43,343 ADAM: Layer 1 -> dw_min:1.0000e+00  dw_max:1.0000e+00 lr:1.0000e-07
2023-03-29 11:20:43,344 ADAM: Layer 2 -> dw_min:1.0000e+00  dw_max:1.0000e+00 lr:1.0000e-07
2023-03-29 11:20:43,344 ADAM: Layer 3 -> dw_min:1.0000e+00  dw_max:1.0000e+00 lr:1.0000e-07
2023-03-29 11:20:43,437 			Learning rate: weights:   1.000e-07    
2023-03-29 11:20:43,437 			Last test performance: 87.95%
2023-03-29 11:20:43,437 ----------------
2023-03-29 11:20:47,262   87  =>  44   		Training 486 pattern with 89.38% 	Forward time: 	 3.71 sec
2023-03-29 11:20:47,262 			Loss:    2.469e-01    			Backward time: 	 0.11 sec 
2023-03-29 11:20:47,263 ADAM: Layer 0 -> dw_min:1.0000e+00  dw_max:1.0000e+00 lr:1.0000e-07
2023-03-29 11:20:47,263 ADAM: Layer 1 -> dw_min:1.0000e+00  dw_max:1.0000e+00 lr:1.0000e-07
2023-03-29 11:20:47,263 ADAM: Layer 2 -> dw_min:1.0000e+00  dw_max:1.0000e+00 lr:1.0000e-07
2023-03-29 11:20:47,263 ADAM: Layer 3 -> dw_min:1.0000e+00  dw_max:1.0000e+00 lr:1.0000e-07
2023-03-29 11:20:47,325 			Learning rate: weights:   1.000e-07    
2023-03-29 11:20:47,325 			Last test performance: 87.95%
2023-03-29 11:20:47,325 ----------------
2023-03-29 11:20:51,057   87  =>  45   		Training 486 pattern with 86.88% 	Forward time: 	 3.61 sec
2023-03-29 11:20:51,057 			Loss:    2.623e-01    			Backward time: 	 0.11 sec 
2023-03-29 11:20:51,057 ADAM: Layer 0 -> dw_min:1.0000e+00  dw_max:1.0000e+00 lr:1.0000e-07
2023-03-29 11:20:51,057 ADAM: Layer 1 -> dw_min:1.0000e+00  dw_max:1.0000e+00 lr:1.0000e-07
2023-03-29 11:20:51,057 ADAM: Layer 2 -> dw_min:1.0000e+00  dw_max:1.0000e+00 lr:1.0000e-07
2023-03-29 11:20:51,057 ADAM: Layer 3 -> dw_min:1.0000e+00  dw_max:1.0000e+00 lr:1.0000e-07
2023-03-29 11:20:51,173 			Learning rate: weights:   1.000e-07    
2023-03-29 11:20:51,173 			Last test performance: 87.95%
2023-03-29 11:20:51,173 ----------------
2023-03-29 11:20:55,133   87  =>  46   		Training 486 pattern with 91.25% 	Forward time: 	 3.84 sec
2023-03-29 11:20:55,133 			Loss:    2.449e-01    			Backward time: 	 0.11 sec 
2023-03-29 11:20:55,133 ADAM: Layer 0 -> dw_min:1.0000e+00  dw_max:1.0000e+00 lr:1.0000e-07
2023-03-29 11:20:55,133 ADAM: Layer 1 -> dw_min:1.0000e+00  dw_max:1.0000e+00 lr:1.0000e-07
2023-03-29 11:20:55,134 ADAM: Layer 2 -> dw_min:1.0000e+00  dw_max:1.0000e+00 lr:1.0000e-07
2023-03-29 11:20:55,134 ADAM: Layer 3 -> dw_min:1.0000e+00  dw_max:1.0000e+00 lr:1.0000e-07
2023-03-29 11:20:55,236 			Learning rate: weights:   1.000e-07    
2023-03-29 11:20:55,236 			Last test performance: 87.95%
2023-03-29 11:20:55,236 ----------------
2023-03-29 11:20:59,130   87  =>  47   		Training 486 pattern with 89.79% 	Forward time: 	 3.78 sec
2023-03-29 11:20:59,130 			Loss:    2.309e-01    			Backward time: 	 0.11 sec 
2023-03-29 11:20:59,131 ADAM: Layer 0 -> dw_min:1.0000e+00  dw_max:1.0000e+00 lr:1.0000e-07
2023-03-29 11:20:59,131 ADAM: Layer 1 -> dw_min:1.0000e+00  dw_max:1.0000e+00 lr:1.0000e-07
2023-03-29 11:20:59,131 ADAM: Layer 2 -> dw_min:1.0000e+00  dw_max:1.0000e+00 lr:1.0000e-07
2023-03-29 11:20:59,131 ADAM: Layer 3 -> dw_min:1.0000e+00  dw_max:1.0000e+00 lr:1.0000e-07
2023-03-29 11:20:59,215 			Learning rate: weights:   1.000e-07    
2023-03-29 11:20:59,215 			Last test performance: 87.95%
2023-03-29 11:20:59,215 ----------------
2023-03-29 11:21:03,110   87  =>  48   		Training 486 pattern with 91.46% 	Forward time: 	 3.78 sec
2023-03-29 11:21:03,110 			Loss:    2.304e-01    			Backward time: 	 0.11 sec 
2023-03-29 11:21:03,111 ADAM: Layer 0 -> dw_min:1.0000e+00  dw_max:1.0000e+00 lr:1.0000e-07
2023-03-29 11:21:03,111 ADAM: Layer 1 -> dw_min:1.0000e+00  dw_max:1.0000e+00 lr:1.0000e-07
2023-03-29 11:21:03,111 ADAM: Layer 2 -> dw_min:1.0000e+00  dw_max:1.0000e+00 lr:1.0000e-07
2023-03-29 11:21:03,111 ADAM: Layer 3 -> dw_min:1.0000e+00  dw_max:1.0000e+00 lr:1.0000e-07
2023-03-29 11:21:03,195 			Learning rate: weights:   1.000e-07    
2023-03-29 11:21:03,195 			Last test performance: 87.95%
2023-03-29 11:21:03,195 ----------------
2023-03-29 11:21:07,055   87  =>  49   		Training 486 pattern with 88.54% 	Forward time: 	 3.74 sec
2023-03-29 11:21:07,055 			Loss:    2.764e-01    			Backward time: 	 0.11 sec 
2023-03-29 11:21:07,056 ADAM: Layer 0 -> dw_min:1.0000e+00  dw_max:1.0000e+00 lr:1.0000e-07
2023-03-29 11:21:07,056 ADAM: Layer 1 -> dw_min:1.0000e+00  dw_max:1.0000e+00 lr:1.0000e-07
2023-03-29 11:21:07,056 ADAM: Layer 2 -> dw_min:1.0000e+00  dw_max:1.0000e+00 lr:1.0000e-07
2023-03-29 11:21:07,056 ADAM: Layer 3 -> dw_min:1.0000e+00  dw_max:1.0000e+00 lr:1.0000e-07
2023-03-29 11:21:07,149 			Learning rate: weights:   1.000e-07    
2023-03-29 11:21:07,149 			Last test performance: 87.95%
2023-03-29 11:21:07,149 ----------------
2023-03-29 11:21:11,055   87  =>  50   		Training 486 pattern with 89.79% 	Forward time: 	 3.79 sec
2023-03-29 11:21:11,055 			Loss:    2.273e-01    			Backward time: 	 0.11 sec 
2023-03-29 11:21:11,055 ADAM: Layer 0 -> dw_min:1.0000e+00  dw_max:1.0000e+00 lr:1.0000e-07
2023-03-29 11:21:11,055 ADAM: Layer 1 -> dw_min:1.0000e+00  dw_max:1.0000e+00 lr:1.0000e-07
2023-03-29 11:21:11,055 ADAM: Layer 2 -> dw_min:1.0000e+00  dw_max:1.0000e+00 lr:1.0000e-07
2023-03-29 11:21:11,055 ADAM: Layer 3 -> dw_min:1.0000e+00  dw_max:1.0000e+00 lr:1.0000e-07
2023-03-29 11:21:11,156 			Learning rate: weights:   1.000e-07    
2023-03-29 11:21:11,156 			Last test performance: 87.95%
2023-03-29 11:21:11,156 ----------------
2023-03-29 11:21:15,136   87  =>  51   		Training 486 pattern with 89.79% 	Forward time: 	 3.86 sec
2023-03-29 11:21:15,136 			Loss:    2.261e-01    			Backward time: 	 0.11 sec 
2023-03-29 11:21:15,137 ADAM: Layer 0 -> dw_min:1.0000e+00  dw_max:1.0000e+00 lr:1.0000e-07
2023-03-29 11:21:15,137 ADAM: Layer 1 -> dw_min:1.0000e+00  dw_max:1.0000e+00 lr:1.0000e-07
2023-03-29 11:21:15,137 ADAM: Layer 2 -> dw_min:1.0000e+00  dw_max:1.0000e+00 lr:1.0000e-07
2023-03-29 11:21:15,137 ADAM: Layer 3 -> dw_min:1.0000e+00  dw_max:1.0000e+00 lr:1.0000e-07
2023-03-29 11:21:15,223 			Learning rate: weights:   1.000e-07    
2023-03-29 11:21:15,223 			Last test performance: 87.95%
2023-03-29 11:21:15,223 ----------------
2023-03-29 11:21:19,023   87  =>  52   		Training 486 pattern with 87.50% 	Forward time: 	 3.68 sec
2023-03-29 11:21:19,023 			Loss:    2.692e-01    			Backward time: 	 0.11 sec 
2023-03-29 11:21:19,023 ADAM: Layer 0 -> dw_min:1.0000e+00  dw_max:1.0000e+00 lr:1.0000e-07
2023-03-29 11:21:19,024 ADAM: Layer 1 -> dw_min:1.0000e+00  dw_max:1.0000e+00 lr:1.0000e-07
2023-03-29 11:21:19,024 ADAM: Layer 2 -> dw_min:1.0000e+00  dw_max:1.0000e+00 lr:1.0000e-07
2023-03-29 11:21:19,024 ADAM: Layer 3 -> dw_min:1.0000e+00  dw_max:1.0000e+00 lr:1.0000e-07
2023-03-29 11:21:19,083 			Learning rate: weights:   1.000e-07    
2023-03-29 11:21:19,083 			Last test performance: 87.95%
2023-03-29 11:21:19,083 ----------------
2023-03-29 11:21:23,142   87  =>  53   		Training 486 pattern with 90.21% 	Forward time: 	 3.94 sec
2023-03-29 11:21:23,142 			Loss:    2.493e-01    			Backward time: 	 0.11 sec 
2023-03-29 11:21:23,142 ADAM: Layer 0 -> dw_min:1.0000e+00  dw_max:1.0000e+00 lr:1.0000e-07
2023-03-29 11:21:23,142 ADAM: Layer 1 -> dw_min:1.0000e+00  dw_max:1.0000e+00 lr:1.0000e-07
2023-03-29 11:21:23,142 ADAM: Layer 2 -> dw_min:1.0000e+00  dw_max:1.0000e+00 lr:1.0000e-07
2023-03-29 11:21:23,142 ADAM: Layer 3 -> dw_min:1.0000e+00  dw_max:1.0000e+00 lr:1.0000e-07
2023-03-29 11:21:23,165 			Learning rate: weights:   1.000e-07    
2023-03-29 11:21:23,165 			Last test performance: 87.95%
2023-03-29 11:21:23,165 ----------------
2023-03-29 11:21:27,124   87  =>  54   		Training 486 pattern with 89.17% 	Forward time: 	 3.84 sec
2023-03-29 11:21:27,124 			Loss:    2.335e-01    			Backward time: 	 0.11 sec 
2023-03-29 11:21:27,124 ADAM: Layer 0 -> dw_min:1.0000e+00  dw_max:1.0000e+00 lr:1.0000e-07
2023-03-29 11:21:27,124 ADAM: Layer 1 -> dw_min:1.0000e+00  dw_max:1.0000e+00 lr:1.0000e-07
2023-03-29 11:21:27,124 ADAM: Layer 2 -> dw_min:1.0000e+00  dw_max:1.0000e+00 lr:1.0000e-07
2023-03-29 11:21:27,124 ADAM: Layer 3 -> dw_min:1.0000e+00  dw_max:1.0000e+00 lr:1.0000e-07
2023-03-29 11:21:27,180 			Learning rate: weights:   1.000e-07    
2023-03-29 11:21:27,180 			Last test performance: 87.95%
2023-03-29 11:21:27,180 ----------------
2023-03-29 11:21:30,925   87  =>  55   		Training 486 pattern with 87.92% 	Forward time: 	 3.63 sec
2023-03-29 11:21:30,925 			Loss:    2.595e-01    			Backward time: 	 0.11 sec 
2023-03-29 11:21:30,925 ADAM: Layer 0 -> dw_min:1.0000e+00  dw_max:1.0000e+00 lr:1.0000e-07
2023-03-29 11:21:30,925 ADAM: Layer 1 -> dw_min:1.0000e+00  dw_max:1.0000e+00 lr:1.0000e-07
2023-03-29 11:21:30,926 ADAM: Layer 2 -> dw_min:1.0000e+00  dw_max:1.0000e+00 lr:1.0000e-07
2023-03-29 11:21:30,926 ADAM: Layer 3 -> dw_min:1.0000e+00  dw_max:1.0000e+00 lr:1.0000e-07
2023-03-29 11:21:31,006 			Learning rate: weights:   1.000e-07    
2023-03-29 11:21:31,006 			Last test performance: 87.95%
2023-03-29 11:21:31,006 ----------------
2023-03-29 11:21:34,822   87  =>  56   		Training 486 pattern with 89.17% 	Forward time: 	 3.70 sec
2023-03-29 11:21:34,822 			Loss:    2.424e-01    			Backward time: 	 0.11 sec 
2023-03-29 11:21:34,822 ADAM: Layer 0 -> dw_min:1.0000e+00  dw_max:1.0000e+00 lr:1.0000e-07
2023-03-29 11:21:34,822 ADAM: Layer 1 -> dw_min:1.0000e+00  dw_max:1.0000e+00 lr:1.0000e-07
2023-03-29 11:21:34,822 ADAM: Layer 2 -> dw_min:1.0000e+00  dw_max:1.0000e+00 lr:1.0000e-07
2023-03-29 11:21:34,822 ADAM: Layer 3 -> dw_min:1.0000e+00  dw_max:1.0000e+00 lr:1.0000e-07
2023-03-29 11:21:34,945 			Learning rate: weights:   1.000e-07    
2023-03-29 11:21:34,945 			Last test performance: 87.95%
2023-03-29 11:21:34,945 ----------------
2023-03-29 11:21:38,713   87  =>  57   		Training 486 pattern with 90.21% 	Forward time: 	 3.65 sec
2023-03-29 11:21:38,713 			Loss:    2.360e-01    			Backward time: 	 0.11 sec 
2023-03-29 11:21:38,714 ADAM: Layer 0 -> dw_min:1.0000e+00  dw_max:1.0000e+00 lr:1.0000e-07
2023-03-29 11:21:38,714 ADAM: Layer 1 -> dw_min:1.0000e+00  dw_max:1.0000e+00 lr:1.0000e-07
2023-03-29 11:21:38,714 ADAM: Layer 2 -> dw_min:1.0000e+00  dw_max:1.0000e+00 lr:1.0000e-07
2023-03-29 11:21:38,715 ADAM: Layer 3 -> dw_min:1.0000e+00  dw_max:1.0000e+00 lr:1.0000e-07
2023-03-29 11:21:38,797 			Learning rate: weights:   1.000e-07    
2023-03-29 11:21:38,797 			Last test performance: 87.95%
2023-03-29 11:21:38,797 ----------------
2023-03-29 11:21:42,717   87  =>  58   		Training 486 pattern with 88.12% 	Forward time: 	 3.80 sec
2023-03-29 11:21:42,717 			Loss:    2.455e-01    			Backward time: 	 0.11 sec 
2023-03-29 11:21:42,717 ADAM: Layer 0 -> dw_min:1.0000e+00  dw_max:1.0000e+00 lr:1.0000e-07
2023-03-29 11:21:42,717 ADAM: Layer 1 -> dw_min:1.0000e+00  dw_max:1.0000e+00 lr:1.0000e-07
2023-03-29 11:21:42,717 ADAM: Layer 2 -> dw_min:1.0000e+00  dw_max:1.0000e+00 lr:1.0000e-07
2023-03-29 11:21:42,718 ADAM: Layer 3 -> dw_min:1.0000e+00  dw_max:1.0000e+00 lr:1.0000e-07
2023-03-29 11:21:42,801 			Learning rate: weights:   1.000e-07    
2023-03-29 11:21:42,801 			Last test performance: 87.95%
2023-03-29 11:21:42,801 ----------------
2023-03-29 11:21:46,673   87  =>  59   		Training 486 pattern with 91.04% 	Forward time: 	 3.75 sec
2023-03-29 11:21:46,674 			Loss:    2.027e-01    			Backward time: 	 0.11 sec 
2023-03-29 11:21:46,674 ADAM: Layer 0 -> dw_min:1.0000e+00  dw_max:1.0000e+00 lr:1.0000e-07
2023-03-29 11:21:46,674 ADAM: Layer 1 -> dw_min:1.0000e+00  dw_max:1.0000e+00 lr:1.0000e-07
2023-03-29 11:21:46,674 ADAM: Layer 2 -> dw_min:1.0000e+00  dw_max:1.0000e+00 lr:1.0000e-07
2023-03-29 11:21:46,674 ADAM: Layer 3 -> dw_min:1.0000e+00  dw_max:1.0000e+00 lr:1.0000e-07
2023-03-29 11:21:46,902 			Learning rate: weights:   1.000e-07    
2023-03-29 11:21:46,902 			Last test performance: 87.95%
2023-03-29 11:21:46,902 ----------------
2023-03-29 11:21:51,020   87  =>  60   		Training 486 pattern with 89.38% 	Forward time: 	 4.00 sec
2023-03-29 11:21:51,020 			Loss:    2.270e-01    			Backward time: 	 0.11 sec 
2023-03-29 11:21:51,020 ADAM: Layer 0 -> dw_min:1.0000e+00  dw_max:1.0000e+00 lr:1.0000e-07
2023-03-29 11:21:51,021 ADAM: Layer 1 -> dw_min:1.0000e+00  dw_max:1.0000e+00 lr:1.0000e-07
2023-03-29 11:21:51,021 ADAM: Layer 2 -> dw_min:1.0000e+00  dw_max:1.0000e+00 lr:1.0000e-07
2023-03-29 11:21:51,021 ADAM: Layer 3 -> dw_min:1.0000e+00  dw_max:1.0000e+00 lr:1.0000e-07
2023-03-29 11:21:51,097 			Learning rate: weights:   1.000e-07    
2023-03-29 11:21:51,097 			Last test performance: 87.95%
2023-03-29 11:21:51,097 ----------------
2023-03-29 11:21:54,965   87  =>  61   		Training 486 pattern with 90.42% 	Forward time: 	 3.75 sec
2023-03-29 11:21:54,965 			Loss:    2.128e-01    			Backward time: 	 0.11 sec 
2023-03-29 11:21:54,966 ADAM: Layer 0 -> dw_min:1.0000e+00  dw_max:1.0000e+00 lr:1.0000e-07
2023-03-29 11:21:54,966 ADAM: Layer 1 -> dw_min:1.0000e+00  dw_max:1.0000e+00 lr:1.0000e-07
2023-03-29 11:21:54,966 ADAM: Layer 2 -> dw_min:1.0000e+00  dw_max:1.0000e+00 lr:1.0000e-07
2023-03-29 11:21:54,966 ADAM: Layer 3 -> dw_min:1.0000e+00  dw_max:1.0000e+00 lr:1.0000e-07
2023-03-29 11:21:55,046 			Learning rate: weights:   1.000e-07    
2023-03-29 11:21:55,046 			Last test performance: 87.95%
2023-03-29 11:21:55,046 ----------------
2023-03-29 11:21:58,828   87  =>  62   		Training 486 pattern with 88.96% 	Forward time: 	 3.66 sec
2023-03-29 11:21:58,828 			Loss:    2.340e-01    			Backward time: 	 0.11 sec 
2023-03-29 11:21:58,828 ADAM: Layer 0 -> dw_min:1.0000e+00  dw_max:1.0000e+00 lr:1.0000e-07
2023-03-29 11:21:58,828 ADAM: Layer 1 -> dw_min:1.0000e+00  dw_max:1.0000e+00 lr:1.0000e-07
2023-03-29 11:21:58,828 ADAM: Layer 2 -> dw_min:1.0000e+00  dw_max:1.0000e+00 lr:1.0000e-07
2023-03-29 11:21:58,828 ADAM: Layer 3 -> dw_min:1.0000e+00  dw_max:1.0000e+00 lr:1.0000e-07
2023-03-29 11:21:58,901 			Learning rate: weights:   1.000e-07    
2023-03-29 11:21:58,902 			Last test performance: 87.95%
2023-03-29 11:21:58,902 ----------------
2023-03-29 11:22:02,835   87  =>  63   		Training 486 pattern with 90.21% 	Forward time: 	 3.81 sec
2023-03-29 11:22:02,835 			Loss:    2.261e-01    			Backward time: 	 0.11 sec 
2023-03-29 11:22:02,835 ADAM: Layer 0 -> dw_min:1.0000e+00  dw_max:1.0000e+00 lr:1.0000e-07
2023-03-29 11:22:02,835 ADAM: Layer 1 -> dw_min:1.0000e+00  dw_max:1.0000e+00 lr:1.0000e-07
2023-03-29 11:22:02,835 ADAM: Layer 2 -> dw_min:1.0000e+00  dw_max:1.0000e+00 lr:1.0000e-07
2023-03-29 11:22:02,835 ADAM: Layer 3 -> dw_min:1.0000e+00  dw_max:1.0000e+00 lr:1.0000e-07
2023-03-29 11:22:02,948 			Learning rate: weights:   1.000e-07    
2023-03-29 11:22:02,948 			Last test performance: 87.95%
2023-03-29 11:22:02,948 ----------------
2023-03-29 11:22:06,772   87  =>  64   		Training 486 pattern with 88.75% 	Forward time: 	 3.70 sec
2023-03-29 11:22:06,772 			Loss:    2.369e-01    			Backward time: 	 0.11 sec 
2023-03-29 11:22:06,772 ADAM: Layer 0 -> dw_min:1.0000e+00  dw_max:1.0000e+00 lr:1.0000e-07
2023-03-29 11:22:06,772 ADAM: Layer 1 -> dw_min:1.0000e+00  dw_max:1.0000e+00 lr:1.0000e-07
2023-03-29 11:22:06,773 ADAM: Layer 2 -> dw_min:1.0000e+00  dw_max:1.0000e+00 lr:1.0000e-07
2023-03-29 11:22:06,773 ADAM: Layer 3 -> dw_min:1.0000e+00  dw_max:1.0000e+00 lr:1.0000e-07
2023-03-29 11:22:06,836 			Learning rate: weights:   1.000e-07    
2023-03-29 11:22:06,836 			Last test performance: 87.95%
2023-03-29 11:22:06,836 ----------------
2023-03-29 11:22:10,684   87  =>  65   		Training 486 pattern with 88.96% 	Forward time: 	 3.73 sec
2023-03-29 11:22:10,684 			Loss:    2.413e-01    			Backward time: 	 0.11 sec 
2023-03-29 11:22:10,685 ADAM: Layer 0 -> dw_min:1.0000e+00  dw_max:1.0000e+00 lr:1.0000e-07
2023-03-29 11:22:10,685 ADAM: Layer 1 -> dw_min:1.0000e+00  dw_max:1.0000e+00 lr:1.0000e-07
2023-03-29 11:22:10,685 ADAM: Layer 2 -> dw_min:1.0000e+00  dw_max:1.0000e+00 lr:1.0000e-07
2023-03-29 11:22:10,685 ADAM: Layer 3 -> dw_min:1.0000e+00  dw_max:1.0000e+00 lr:1.0000e-07
2023-03-29 11:22:10,765 			Learning rate: weights:   1.000e-07    
2023-03-29 11:22:10,765 			Last test performance: 87.95%
2023-03-29 11:22:10,765 ----------------
2023-03-29 11:22:14,849   87  =>  66   		Training 486 pattern with 86.46% 	Forward time: 	 3.96 sec
2023-03-29 11:22:14,849 			Loss:    2.787e-01    			Backward time: 	 0.11 sec 
2023-03-29 11:22:14,849 ADAM: Layer 0 -> dw_min:1.0000e+00  dw_max:1.0000e+00 lr:1.0000e-07
2023-03-29 11:22:14,849 ADAM: Layer 1 -> dw_min:1.0000e+00  dw_max:1.0000e+00 lr:1.0000e-07
2023-03-29 11:22:14,849 ADAM: Layer 2 -> dw_min:1.0000e+00  dw_max:1.0000e+00 lr:1.0000e-07
2023-03-29 11:22:14,849 ADAM: Layer 3 -> dw_min:1.0000e+00  dw_max:1.0000e+00 lr:1.0000e-07
2023-03-29 11:22:14,930 			Learning rate: weights:   1.000e-07    
2023-03-29 11:22:14,930 			Last test performance: 87.95%
2023-03-29 11:22:14,930 ----------------
2023-03-29 11:22:18,898   87  =>  67   		Training 486 pattern with 88.96% 	Forward time: 	 3.85 sec
2023-03-29 11:22:18,898 			Loss:    2.462e-01    			Backward time: 	 0.11 sec 
2023-03-29 11:22:18,898 ADAM: Layer 0 -> dw_min:1.0000e+00  dw_max:1.0000e+00 lr:1.0000e-07
2023-03-29 11:22:18,898 ADAM: Layer 1 -> dw_min:1.0000e+00  dw_max:1.0000e+00 lr:1.0000e-07
2023-03-29 11:22:18,898 ADAM: Layer 2 -> dw_min:1.0000e+00  dw_max:1.0000e+00 lr:1.0000e-07
2023-03-29 11:22:18,898 ADAM: Layer 3 -> dw_min:1.0000e+00  dw_max:1.0000e+00 lr:1.0000e-07
2023-03-29 11:22:19,006 			Learning rate: weights:   1.000e-07    
2023-03-29 11:22:19,006 			Last test performance: 87.95%
2023-03-29 11:22:19,006 ----------------
2023-03-29 11:22:22,831   87  =>  68   		Training 486 pattern with 88.12% 	Forward time: 	 3.71 sec
2023-03-29 11:22:22,831 			Loss:    2.413e-01    			Backward time: 	 0.11 sec 
2023-03-29 11:22:22,832 ADAM: Layer 0 -> dw_min:1.0000e+00  dw_max:1.0000e+00 lr:1.0000e-07
2023-03-29 11:22:22,832 ADAM: Layer 1 -> dw_min:1.0000e+00  dw_max:1.0000e+00 lr:1.0000e-07
2023-03-29 11:22:22,832 ADAM: Layer 2 -> dw_min:1.0000e+00  dw_max:1.0000e+00 lr:1.0000e-07
2023-03-29 11:22:22,832 ADAM: Layer 3 -> dw_min:1.0000e+00  dw_max:1.0000e+00 lr:1.0000e-07
2023-03-29 11:22:22,943 			Learning rate: weights:   1.000e-07    
2023-03-29 11:22:22,943 			Last test performance: 87.95%
2023-03-29 11:22:22,943 ----------------
2023-03-29 11:22:26,782   87  =>  69   		Training 486 pattern with 88.54% 	Forward time: 	 3.72 sec
2023-03-29 11:22:26,782 			Loss:    2.404e-01    			Backward time: 	 0.11 sec 
2023-03-29 11:22:26,783 ADAM: Layer 0 -> dw_min:1.0000e+00  dw_max:1.0000e+00 lr:1.0000e-07
2023-03-29 11:22:26,783 ADAM: Layer 1 -> dw_min:1.0000e+00  dw_max:1.0000e+00 lr:1.0000e-07
2023-03-29 11:22:26,783 ADAM: Layer 2 -> dw_min:1.0000e+00  dw_max:1.0000e+00 lr:1.0000e-07
2023-03-29 11:22:26,783 ADAM: Layer 3 -> dw_min:1.0000e+00  dw_max:1.0000e+00 lr:1.0000e-07
2023-03-29 11:22:26,861 			Learning rate: weights:   1.000e-07    
2023-03-29 11:22:26,861 			Last test performance: 87.95%
2023-03-29 11:22:26,861 ----------------
2023-03-29 11:22:30,790   87  =>  70   		Training 486 pattern with 88.96% 	Forward time: 	 3.81 sec
2023-03-29 11:22:30,790 			Loss:    2.520e-01    			Backward time: 	 0.11 sec 
2023-03-29 11:22:30,791 ADAM: Layer 0 -> dw_min:1.0000e+00  dw_max:1.0000e+00 lr:1.0000e-07
2023-03-29 11:22:30,791 ADAM: Layer 1 -> dw_min:1.0000e+00  dw_max:1.0000e+00 lr:1.0000e-07
2023-03-29 11:22:30,791 ADAM: Layer 2 -> dw_min:1.0000e+00  dw_max:1.0000e+00 lr:1.0000e-07
2023-03-29 11:22:30,791 ADAM: Layer 3 -> dw_min:1.0000e+00  dw_max:1.0000e+00 lr:1.0000e-07
2023-03-29 11:22:30,855 			Learning rate: weights:   1.000e-07    
2023-03-29 11:22:30,855 			Last test performance: 87.95%
2023-03-29 11:22:30,855 ----------------
2023-03-29 11:22:34,704   87  =>  71   		Training 486 pattern with 87.71% 	Forward time: 	 3.73 sec
2023-03-29 11:22:34,704 			Loss:    2.745e-01    			Backward time: 	 0.11 sec 
2023-03-29 11:22:34,704 ADAM: Layer 0 -> dw_min:1.0000e+00  dw_max:1.0000e+00 lr:1.0000e-07
2023-03-29 11:22:34,704 ADAM: Layer 1 -> dw_min:1.0000e+00  dw_max:1.0000e+00 lr:1.0000e-07
2023-03-29 11:22:34,704 ADAM: Layer 2 -> dw_min:1.0000e+00  dw_max:1.0000e+00 lr:1.0000e-07
2023-03-29 11:22:34,705 ADAM: Layer 3 -> dw_min:1.0000e+00  dw_max:1.0000e+00 lr:1.0000e-07
2023-03-29 11:22:34,786 			Learning rate: weights:   1.000e-07    
2023-03-29 11:22:34,786 			Last test performance: 87.95%
2023-03-29 11:22:34,786 ----------------
2023-03-29 11:22:38,525   87  =>  72   		Training 486 pattern with 88.54% 	Forward time: 	 3.62 sec
2023-03-29 11:22:38,526 			Loss:    2.693e-01    			Backward time: 	 0.11 sec 
2023-03-29 11:22:38,526 ADAM: Layer 0 -> dw_min:1.0000e+00  dw_max:1.0000e+00 lr:1.0000e-07
2023-03-29 11:22:38,526 ADAM: Layer 1 -> dw_min:1.0000e+00  dw_max:1.0000e+00 lr:1.0000e-07
2023-03-29 11:22:38,526 ADAM: Layer 2 -> dw_min:1.0000e+00  dw_max:1.0000e+00 lr:1.0000e-07
2023-03-29 11:22:38,526 ADAM: Layer 3 -> dw_min:1.0000e+00  dw_max:1.0000e+00 lr:1.0000e-07
2023-03-29 11:22:38,645 			Learning rate: weights:   1.000e-07    
2023-03-29 11:22:38,645 			Last test performance: 87.95%
2023-03-29 11:22:38,645 ----------------
2023-03-29 11:22:42,488   87  =>  73   		Training 486 pattern with 88.54% 	Forward time: 	 3.72 sec
2023-03-29 11:22:42,488 			Loss:    2.688e-01    			Backward time: 	 0.11 sec 
2023-03-29 11:22:42,488 ADAM: Layer 0 -> dw_min:1.0000e+00  dw_max:1.0000e+00 lr:1.0000e-07
2023-03-29 11:22:42,488 ADAM: Layer 1 -> dw_min:1.0000e+00  dw_max:1.0000e+00 lr:1.0000e-07
2023-03-29 11:22:42,488 ADAM: Layer 2 -> dw_min:1.0000e+00  dw_max:1.0000e+00 lr:1.0000e-07
2023-03-29 11:22:42,488 ADAM: Layer 3 -> dw_min:1.0000e+00  dw_max:1.0000e+00 lr:1.0000e-07
2023-03-29 11:22:42,553 			Learning rate: weights:   1.000e-07    
2023-03-29 11:22:42,553 			Last test performance: 87.95%
2023-03-29 11:22:42,553 ----------------
2023-03-29 11:22:46,359   87  =>  74   		Training 486 pattern with 89.17% 	Forward time: 	 3.69 sec
2023-03-29 11:22:46,359 			Loss:    2.385e-01    			Backward time: 	 0.11 sec 
2023-03-29 11:22:46,359 ADAM: Layer 0 -> dw_min:1.0000e+00  dw_max:1.0000e+00 lr:1.0000e-07
2023-03-29 11:22:46,360 ADAM: Layer 1 -> dw_min:1.0000e+00  dw_max:1.0000e+00 lr:1.0000e-07
2023-03-29 11:22:46,360 ADAM: Layer 2 -> dw_min:1.0000e+00  dw_max:1.0000e+00 lr:1.0000e-07
2023-03-29 11:22:46,360 ADAM: Layer 3 -> dw_min:1.0000e+00  dw_max:1.0000e+00 lr:1.0000e-07
2023-03-29 11:22:46,439 			Learning rate: weights:   1.000e-07    
2023-03-29 11:22:46,439 			Last test performance: 87.95%
2023-03-29 11:22:46,439 ----------------
2023-03-29 11:22:50,238   87  =>  75   		Training 486 pattern with 88.33% 	Forward time: 	 3.68 sec
2023-03-29 11:22:50,238 			Loss:    2.543e-01    			Backward time: 	 0.11 sec 
2023-03-29 11:22:50,238 ADAM: Layer 0 -> dw_min:1.0000e+00  dw_max:1.0000e+00 lr:1.0000e-07
2023-03-29 11:22:50,238 ADAM: Layer 1 -> dw_min:1.0000e+00  dw_max:1.0000e+00 lr:1.0000e-07
2023-03-29 11:22:50,238 ADAM: Layer 2 -> dw_min:1.0000e+00  dw_max:1.0000e+00 lr:1.0000e-07
2023-03-29 11:22:50,238 ADAM: Layer 3 -> dw_min:1.0000e+00  dw_max:1.0000e+00 lr:1.0000e-07
2023-03-29 11:22:50,345 			Learning rate: weights:   1.000e-07    
2023-03-29 11:22:50,345 			Last test performance: 87.95%
2023-03-29 11:22:50,345 ----------------
2023-03-29 11:22:54,132   87  =>  76   		Training 486 pattern with 88.54% 	Forward time: 	 3.67 sec
2023-03-29 11:22:54,132 			Loss:    2.619e-01    			Backward time: 	 0.11 sec 
2023-03-29 11:22:54,132 ADAM: Layer 0 -> dw_min:1.0000e+00  dw_max:1.0000e+00 lr:1.0000e-07
2023-03-29 11:22:54,132 ADAM: Layer 1 -> dw_min:1.0000e+00  dw_max:1.0000e+00 lr:1.0000e-07
2023-03-29 11:22:54,132 ADAM: Layer 2 -> dw_min:1.0000e+00  dw_max:1.0000e+00 lr:1.0000e-07
2023-03-29 11:22:54,133 ADAM: Layer 3 -> dw_min:1.0000e+00  dw_max:1.0000e+00 lr:1.0000e-07
2023-03-29 11:22:54,174 			Learning rate: weights:   1.000e-07    
2023-03-29 11:22:54,175 			Last test performance: 87.95%
2023-03-29 11:22:54,175 ----------------
2023-03-29 11:22:58,216   87  =>  77   		Training 486 pattern with 89.17% 	Forward time: 	 3.92 sec
2023-03-29 11:22:58,216 			Loss:    2.285e-01    			Backward time: 	 0.11 sec 
2023-03-29 11:22:58,216 ADAM: Layer 0 -> dw_min:1.0000e+00  dw_max:1.0000e+00 lr:1.0000e-07
2023-03-29 11:22:58,216 ADAM: Layer 1 -> dw_min:1.0000e+00  dw_max:1.0000e+00 lr:1.0000e-07
2023-03-29 11:22:58,216 ADAM: Layer 2 -> dw_min:1.0000e+00  dw_max:1.0000e+00 lr:1.0000e-07
2023-03-29 11:22:58,216 ADAM: Layer 3 -> dw_min:1.0000e+00  dw_max:1.0000e+00 lr:1.0000e-07
2023-03-29 11:22:58,295 			Learning rate: weights:   1.000e-07    
2023-03-29 11:22:58,295 			Last test performance: 87.95%
2023-03-29 11:22:58,295 ----------------
2023-03-29 11:23:02,085   87  =>  78   		Training 486 pattern with 87.71% 	Forward time: 	 3.67 sec
2023-03-29 11:23:02,085 			Loss:    2.588e-01    			Backward time: 	 0.11 sec 
2023-03-29 11:23:02,085 ADAM: Layer 0 -> dw_min:1.0000e+00  dw_max:1.0000e+00 lr:1.0000e-07
2023-03-29 11:23:02,085 ADAM: Layer 1 -> dw_min:1.0000e+00  dw_max:1.0000e+00 lr:1.0000e-07
2023-03-29 11:23:02,085 ADAM: Layer 2 -> dw_min:1.0000e+00  dw_max:1.0000e+00 lr:1.0000e-07
2023-03-29 11:23:02,085 ADAM: Layer 3 -> dw_min:1.0000e+00  dw_max:1.0000e+00 lr:1.0000e-07
2023-03-29 11:23:02,168 			Learning rate: weights:   1.000e-07    
2023-03-29 11:23:02,168 			Last test performance: 87.95%
2023-03-29 11:23:02,168 ----------------
2023-03-29 11:23:06,013   87  =>  79   		Training 486 pattern with 88.33% 	Forward time: 	 3.73 sec
2023-03-29 11:23:06,013 			Loss:    2.440e-01    			Backward time: 	 0.11 sec 
2023-03-29 11:23:06,013 ADAM: Layer 0 -> dw_min:1.0000e+00  dw_max:1.0000e+00 lr:1.0000e-07
2023-03-29 11:23:06,013 ADAM: Layer 1 -> dw_min:1.0000e+00  dw_max:1.0000e+00 lr:1.0000e-07
2023-03-29 11:23:06,013 ADAM: Layer 2 -> dw_min:1.0000e+00  dw_max:1.0000e+00 lr:1.0000e-07
2023-03-29 11:23:06,014 ADAM: Layer 3 -> dw_min:1.0000e+00  dw_max:1.0000e+00 lr:1.0000e-07
2023-03-29 11:23:06,033 			Learning rate: weights:   1.000e-07    
2023-03-29 11:23:06,033 			Last test performance: 87.95%
2023-03-29 11:23:06,033 ----------------
2023-03-29 11:23:09,754   87  =>  80   		Training 486 pattern with 87.50% 	Forward time: 	 3.60 sec
2023-03-29 11:23:09,754 			Loss:    2.801e-01    			Backward time: 	 0.11 sec 
2023-03-29 11:23:09,755 ADAM: Layer 0 -> dw_min:1.0000e+00  dw_max:1.0000e+00 lr:1.0000e-07
2023-03-29 11:23:09,755 ADAM: Layer 1 -> dw_min:1.0000e+00  dw_max:1.0000e+00 lr:1.0000e-07
2023-03-29 11:23:09,755 ADAM: Layer 2 -> dw_min:1.0000e+00  dw_max:1.0000e+00 lr:1.0000e-07
2023-03-29 11:23:09,755 ADAM: Layer 3 -> dw_min:1.0000e+00  dw_max:1.0000e+00 lr:1.0000e-07
2023-03-29 11:23:09,812 			Learning rate: weights:   1.000e-07    
2023-03-29 11:23:09,812 			Last test performance: 87.95%
2023-03-29 11:23:09,812 ----------------
2023-03-29 11:23:13,625   87  =>  81   		Training 486 pattern with 87.50% 	Forward time: 	 3.69 sec
2023-03-29 11:23:13,626 			Loss:    2.737e-01    			Backward time: 	 0.11 sec 
2023-03-29 11:23:13,626 ADAM: Layer 0 -> dw_min:1.0000e+00  dw_max:1.0000e+00 lr:1.0000e-07
2023-03-29 11:23:13,626 ADAM: Layer 1 -> dw_min:1.0000e+00  dw_max:1.0000e+00 lr:1.0000e-07
2023-03-29 11:23:13,627 ADAM: Layer 2 -> dw_min:1.0000e+00  dw_max:1.0000e+00 lr:1.0000e-07
2023-03-29 11:23:13,627 ADAM: Layer 3 -> dw_min:1.0000e+00  dw_max:1.0000e+00 lr:1.0000e-07
2023-03-29 11:23:13,702 			Learning rate: weights:   1.000e-07    
2023-03-29 11:23:13,702 			Last test performance: 87.95%
2023-03-29 11:23:13,702 ----------------
2023-03-29 11:23:17,636   87  =>  82   		Training 486 pattern with 88.54% 	Forward time: 	 3.82 sec
2023-03-29 11:23:17,636 			Loss:    2.499e-01    			Backward time: 	 0.11 sec 
2023-03-29 11:23:17,636 ADAM: Layer 0 -> dw_min:1.0000e+00  dw_max:1.0000e+00 lr:1.0000e-07
2023-03-29 11:23:17,636 ADAM: Layer 1 -> dw_min:1.0000e+00  dw_max:1.0000e+00 lr:1.0000e-07
2023-03-29 11:23:17,637 ADAM: Layer 2 -> dw_min:1.0000e+00  dw_max:1.0000e+00 lr:1.0000e-07
2023-03-29 11:23:17,637 ADAM: Layer 3 -> dw_min:1.0000e+00  dw_max:1.0000e+00 lr:1.0000e-07
2023-03-29 11:23:17,723 			Learning rate: weights:   1.000e-07    
2023-03-29 11:23:17,723 			Last test performance: 87.95%
2023-03-29 11:23:17,723 ----------------
2023-03-29 11:23:21,653   87  =>  83   		Training 486 pattern with 88.75% 	Forward time: 	 3.81 sec
2023-03-29 11:23:21,653 			Loss:    2.557e-01    			Backward time: 	 0.11 sec 
2023-03-29 11:23:21,653 ADAM: Layer 0 -> dw_min:1.0000e+00  dw_max:1.0000e+00 lr:1.0000e-07
2023-03-29 11:23:21,653 ADAM: Layer 1 -> dw_min:1.0000e+00  dw_max:1.0000e+00 lr:1.0000e-07
2023-03-29 11:23:21,653 ADAM: Layer 2 -> dw_min:1.0000e+00  dw_max:1.0000e+00 lr:1.0000e-07
2023-03-29 11:23:21,653 ADAM: Layer 3 -> dw_min:1.0000e+00  dw_max:1.0000e+00 lr:1.0000e-07
2023-03-29 11:23:21,731 			Learning rate: weights:   1.000e-07    
2023-03-29 11:23:21,731 			Last test performance: 87.95%
2023-03-29 11:23:21,731 ----------------
2023-03-29 11:23:25,565   87  =>  84   		Training 486 pattern with 90.62% 	Forward time: 	 3.71 sec
2023-03-29 11:23:25,565 			Loss:    2.139e-01    			Backward time: 	 0.11 sec 
2023-03-29 11:23:25,566 ADAM: Layer 0 -> dw_min:1.0000e+00  dw_max:1.0000e+00 lr:1.0000e-07
2023-03-29 11:23:25,566 ADAM: Layer 1 -> dw_min:1.0000e+00  dw_max:1.0000e+00 lr:1.0000e-07
2023-03-29 11:23:25,566 ADAM: Layer 2 -> dw_min:1.0000e+00  dw_max:1.0000e+00 lr:1.0000e-07
2023-03-29 11:23:25,566 ADAM: Layer 3 -> dw_min:1.0000e+00  dw_max:1.0000e+00 lr:1.0000e-07
2023-03-29 11:23:25,646 			Learning rate: weights:   1.000e-07    
2023-03-29 11:23:25,646 			Last test performance: 87.95%
2023-03-29 11:23:25,646 ----------------
2023-03-29 11:23:29,409   87  =>  85   		Training 486 pattern with 89.79% 	Forward time: 	 3.64 sec
2023-03-29 11:23:29,409 			Loss:    2.342e-01    			Backward time: 	 0.11 sec 
2023-03-29 11:23:29,409 ADAM: Layer 0 -> dw_min:1.0000e+00  dw_max:1.0000e+00 lr:1.0000e-07
2023-03-29 11:23:29,409 ADAM: Layer 1 -> dw_min:1.0000e+00  dw_max:1.0000e+00 lr:1.0000e-07
2023-03-29 11:23:29,409 ADAM: Layer 2 -> dw_min:1.0000e+00  dw_max:1.0000e+00 lr:1.0000e-07
2023-03-29 11:23:29,410 ADAM: Layer 3 -> dw_min:1.0000e+00  dw_max:1.0000e+00 lr:1.0000e-07
2023-03-29 11:23:29,438 			Learning rate: weights:   1.000e-07    
2023-03-29 11:23:29,438 			Last test performance: 87.95%
2023-03-29 11:23:29,438 ----------------
2023-03-29 11:23:33,299   87  =>  86   		Training 486 pattern with 87.71% 	Forward time: 	 3.74 sec
2023-03-29 11:23:33,299 			Loss:    3.018e-01    			Backward time: 	 0.11 sec 
2023-03-29 11:23:33,300 ADAM: Layer 0 -> dw_min:1.0000e+00  dw_max:1.0000e+00 lr:1.0000e-07
2023-03-29 11:23:33,300 ADAM: Layer 1 -> dw_min:1.0000e+00  dw_max:1.0000e+00 lr:1.0000e-07
2023-03-29 11:23:33,300 ADAM: Layer 2 -> dw_min:1.0000e+00  dw_max:1.0000e+00 lr:1.0000e-07
2023-03-29 11:23:33,300 ADAM: Layer 3 -> dw_min:1.0000e+00  dw_max:1.0000e+00 lr:1.0000e-07
2023-03-29 11:23:33,400 			Learning rate: weights:   1.000e-07    
2023-03-29 11:23:33,401 			Last test performance: 87.95%
2023-03-29 11:23:33,401 ----------------
2023-03-29 11:23:37,328   87  =>  87   		Training 486 pattern with 88.75% 	Forward time: 	 3.81 sec
2023-03-29 11:23:37,328 			Loss:    2.742e-01    			Backward time: 	 0.11 sec 
2023-03-29 11:23:37,328 ADAM: Layer 0 -> dw_min:1.0000e+00  dw_max:1.0000e+00 lr:1.0000e-07
2023-03-29 11:23:37,328 ADAM: Layer 1 -> dw_min:1.0000e+00  dw_max:1.0000e+00 lr:1.0000e-07
2023-03-29 11:23:37,329 ADAM: Layer 2 -> dw_min:1.0000e+00  dw_max:1.0000e+00 lr:1.0000e-07
2023-03-29 11:23:37,329 ADAM: Layer 3 -> dw_min:1.0000e+00  dw_max:1.0000e+00 lr:1.0000e-07
2023-03-29 11:23:37,428 			Learning rate: weights:   1.000e-07    
2023-03-29 11:23:37,429 			Last test performance: 87.95%
2023-03-29 11:23:37,429 ----------------
2023-03-29 11:23:41,250   87  =>  88   		Training 486 pattern with 89.17% 	Forward time: 	 3.70 sec
2023-03-29 11:23:41,250 			Loss:    2.513e-01    			Backward time: 	 0.11 sec 
2023-03-29 11:23:41,250 ADAM: Layer 0 -> dw_min:1.0000e+00  dw_max:1.0000e+00 lr:1.0000e-07
2023-03-29 11:23:41,251 ADAM: Layer 1 -> dw_min:1.0000e+00  dw_max:1.0000e+00 lr:1.0000e-07
2023-03-29 11:23:41,251 ADAM: Layer 2 -> dw_min:1.0000e+00  dw_max:1.0000e+00 lr:1.0000e-07
2023-03-29 11:23:41,251 ADAM: Layer 3 -> dw_min:1.0000e+00  dw_max:1.0000e+00 lr:1.0000e-07
2023-03-29 11:23:41,334 			Learning rate: weights:   1.000e-07    
2023-03-29 11:23:41,334 			Last test performance: 87.95%
2023-03-29 11:23:41,334 ----------------
2023-03-29 11:23:45,110   87  =>  89   		Training 486 pattern with 88.54% 	Forward time: 	 3.66 sec
2023-03-29 11:23:45,110 			Loss:    2.674e-01    			Backward time: 	 0.11 sec 
2023-03-29 11:23:45,110 ADAM: Layer 0 -> dw_min:1.0000e+00  dw_max:1.0000e+00 lr:1.0000e-07
2023-03-29 11:23:45,110 ADAM: Layer 1 -> dw_min:1.0000e+00  dw_max:1.0000e+00 lr:1.0000e-07
2023-03-29 11:23:45,110 ADAM: Layer 2 -> dw_min:1.0000e+00  dw_max:1.0000e+00 lr:1.0000e-07
2023-03-29 11:23:45,110 ADAM: Layer 3 -> dw_min:1.0000e+00  dw_max:1.0000e+00 lr:1.0000e-07
2023-03-29 11:23:45,211 			Learning rate: weights:   1.000e-07    
2023-03-29 11:23:45,212 			Last test performance: 87.95%
2023-03-29 11:23:45,212 ----------------
2023-03-29 11:23:49,159   87  =>  90   		Training 486 pattern with 88.96% 	Forward time: 	 3.83 sec
2023-03-29 11:23:49,159 			Loss:    2.507e-01    			Backward time: 	 0.11 sec 
2023-03-29 11:23:49,160 ADAM: Layer 0 -> dw_min:1.0000e+00  dw_max:1.0000e+00 lr:1.0000e-07
2023-03-29 11:23:49,160 ADAM: Layer 1 -> dw_min:1.0000e+00  dw_max:1.0000e+00 lr:1.0000e-07
2023-03-29 11:23:49,160 ADAM: Layer 2 -> dw_min:1.0000e+00  dw_max:1.0000e+00 lr:1.0000e-07
2023-03-29 11:23:49,160 ADAM: Layer 3 -> dw_min:1.0000e+00  dw_max:1.0000e+00 lr:1.0000e-07
2023-03-29 11:23:49,259 			Learning rate: weights:   1.000e-07    
2023-03-29 11:23:49,259 			Last test performance: 87.95%
2023-03-29 11:23:49,260 ----------------
2023-03-29 11:23:53,102   87  =>  91   		Training 486 pattern with 90.62% 	Forward time: 	 3.72 sec
2023-03-29 11:23:53,102 			Loss:    2.396e-01    			Backward time: 	 0.11 sec 
2023-03-29 11:23:53,102 ADAM: Layer 0 -> dw_min:1.0000e+00  dw_max:1.0000e+00 lr:1.0000e-07
2023-03-29 11:23:53,103 ADAM: Layer 1 -> dw_min:1.0000e+00  dw_max:1.0000e+00 lr:1.0000e-07
2023-03-29 11:23:53,103 ADAM: Layer 2 -> dw_min:1.0000e+00  dw_max:1.0000e+00 lr:1.0000e-07
2023-03-29 11:23:53,103 ADAM: Layer 3 -> dw_min:1.0000e+00  dw_max:1.0000e+00 lr:1.0000e-07
2023-03-29 11:23:53,182 			Learning rate: weights:   1.000e-07    
2023-03-29 11:23:53,182 			Last test performance: 87.95%
2023-03-29 11:23:53,182 ----------------
2023-03-29 11:23:57,024   87  =>  92   		Training 486 pattern with 87.50% 	Forward time: 	 3.72 sec
2023-03-29 11:23:57,024 			Loss:    2.919e-01    			Backward time: 	 0.11 sec 
2023-03-29 11:23:57,024 ADAM: Layer 0 -> dw_min:1.0000e+00  dw_max:1.0000e+00 lr:1.0000e-07
2023-03-29 11:23:57,025 ADAM: Layer 1 -> dw_min:1.0000e+00  dw_max:1.0000e+00 lr:1.0000e-07
2023-03-29 11:23:57,025 ADAM: Layer 2 -> dw_min:1.0000e+00  dw_max:1.0000e+00 lr:1.0000e-07
2023-03-29 11:23:57,025 ADAM: Layer 3 -> dw_min:1.0000e+00  dw_max:1.0000e+00 lr:1.0000e-07
2023-03-29 11:23:57,138 			Learning rate: weights:   1.000e-07    
2023-03-29 11:23:57,138 			Last test performance: 87.95%
2023-03-29 11:23:57,138 ----------------
2023-03-29 11:24:00,942   87  =>  93   		Training 486 pattern with 90.42% 	Forward time: 	 3.68 sec
2023-03-29 11:24:00,942 			Loss:    2.146e-01    			Backward time: 	 0.11 sec 
2023-03-29 11:24:00,943 ADAM: Layer 0 -> dw_min:1.0000e+00  dw_max:1.0000e+00 lr:1.0000e-07
2023-03-29 11:24:00,943 ADAM: Layer 1 -> dw_min:1.0000e+00  dw_max:1.0000e+00 lr:1.0000e-07
2023-03-29 11:24:00,943 ADAM: Layer 2 -> dw_min:1.0000e+00  dw_max:1.0000e+00 lr:1.0000e-07
2023-03-29 11:24:00,943 ADAM: Layer 3 -> dw_min:1.0000e+00  dw_max:1.0000e+00 lr:1.0000e-07
2023-03-29 11:24:01,005 			Learning rate: weights:   1.000e-07    
2023-03-29 11:24:01,005 			Last test performance: 87.95%
2023-03-29 11:24:01,005 ----------------
2023-03-29 11:24:04,913   87  =>  94   		Training 486 pattern with 88.12% 	Forward time: 	 3.79 sec
2023-03-29 11:24:04,913 			Loss:    2.616e-01    			Backward time: 	 0.11 sec 
2023-03-29 11:24:04,913 ADAM: Layer 0 -> dw_min:1.0000e+00  dw_max:1.0000e+00 lr:1.0000e-07
2023-03-29 11:24:04,913 ADAM: Layer 1 -> dw_min:1.0000e+00  dw_max:1.0000e+00 lr:1.0000e-07
2023-03-29 11:24:04,913 ADAM: Layer 2 -> dw_min:1.0000e+00  dw_max:1.0000e+00 lr:1.0000e-07
2023-03-29 11:24:04,913 ADAM: Layer 3 -> dw_min:1.0000e+00  dw_max:1.0000e+00 lr:1.0000e-07
2023-03-29 11:24:04,996 			Learning rate: weights:   1.000e-07    
2023-03-29 11:24:04,996 			Last test performance: 87.95%
2023-03-29 11:24:04,996 ----------------
2023-03-29 11:24:08,855   87  =>  95   		Training 486 pattern with 88.75% 	Forward time: 	 3.74 sec
2023-03-29 11:24:08,855 			Loss:    2.663e-01    			Backward time: 	 0.11 sec 
2023-03-29 11:24:08,856 ADAM: Layer 0 -> dw_min:1.0000e+00  dw_max:1.0000e+00 lr:1.0000e-07
2023-03-29 11:24:08,856 ADAM: Layer 1 -> dw_min:1.0000e+00  dw_max:1.0000e+00 lr:1.0000e-07
2023-03-29 11:24:08,856 ADAM: Layer 2 -> dw_min:1.0000e+00  dw_max:1.0000e+00 lr:1.0000e-07
2023-03-29 11:24:08,856 ADAM: Layer 3 -> dw_min:1.0000e+00  dw_max:1.0000e+00 lr:1.0000e-07
2023-03-29 11:24:08,937 			Learning rate: weights:   1.000e-07    
2023-03-29 11:24:08,937 			Last test performance: 87.95%
2023-03-29 11:24:08,937 ----------------
2023-03-29 11:24:12,816   87  =>  96   		Training 486 pattern with 87.92% 	Forward time: 	 3.76 sec
2023-03-29 11:24:12,816 			Loss:    2.590e-01    			Backward time: 	 0.11 sec 
2023-03-29 11:24:12,816 ADAM: Layer 0 -> dw_min:1.0000e+00  dw_max:1.0000e+00 lr:1.0000e-07
2023-03-29 11:24:12,816 ADAM: Layer 1 -> dw_min:1.0000e+00  dw_max:1.0000e+00 lr:1.0000e-07
2023-03-29 11:24:12,817 ADAM: Layer 2 -> dw_min:1.0000e+00  dw_max:1.0000e+00 lr:1.0000e-07
2023-03-29 11:24:12,817 ADAM: Layer 3 -> dw_min:1.0000e+00  dw_max:1.0000e+00 lr:1.0000e-07
2023-03-29 11:24:12,889 			Learning rate: weights:   1.000e-07    
2023-03-29 11:24:12,890 			Last test performance: 87.95%
2023-03-29 11:24:12,890 ----------------
2023-03-29 11:24:16,624   87  =>  97   		Training 486 pattern with 87.50% 	Forward time: 	 3.61 sec
2023-03-29 11:24:16,624 			Loss:    2.730e-01    			Backward time: 	 0.11 sec 
2023-03-29 11:24:16,624 ADAM: Layer 0 -> dw_min:1.0000e+00  dw_max:1.0000e+00 lr:1.0000e-07
2023-03-29 11:24:16,625 ADAM: Layer 1 -> dw_min:1.0000e+00  dw_max:1.0000e+00 lr:1.0000e-07
2023-03-29 11:24:16,625 ADAM: Layer 2 -> dw_min:1.0000e+00  dw_max:1.0000e+00 lr:1.0000e-07
2023-03-29 11:24:16,625 ADAM: Layer 3 -> dw_min:1.0000e+00  dw_max:1.0000e+00 lr:1.0000e-07
2023-03-29 11:24:16,708 			Learning rate: weights:   1.000e-07    
2023-03-29 11:24:16,708 			Last test performance: 87.95%
2023-03-29 11:24:16,708 ----------------
2023-03-29 11:24:20,617   87  =>  98   		Training 486 pattern with 88.96% 	Forward time: 	 3.79 sec
2023-03-29 11:24:20,617 			Loss:    2.517e-01    			Backward time: 	 0.11 sec 
2023-03-29 11:24:20,618 ADAM: Layer 0 -> dw_min:1.0000e+00  dw_max:1.0000e+00 lr:1.0000e-07
2023-03-29 11:24:20,618 ADAM: Layer 1 -> dw_min:1.0000e+00  dw_max:1.0000e+00 lr:1.0000e-07
2023-03-29 11:24:20,618 ADAM: Layer 2 -> dw_min:1.0000e+00  dw_max:1.0000e+00 lr:1.0000e-07
2023-03-29 11:24:20,618 ADAM: Layer 3 -> dw_min:1.0000e+00  dw_max:1.0000e+00 lr:1.0000e-07
2023-03-29 11:24:20,716 			Learning rate: weights:   1.000e-07    
2023-03-29 11:24:20,716 			Last test performance: 87.95%
2023-03-29 11:24:20,716 ----------------
2023-03-29 11:24:24,595   87  =>  99   		Training 486 pattern with 90.00% 	Forward time: 	 3.76 sec
2023-03-29 11:24:24,596 			Loss:    2.258e-01    			Backward time: 	 0.11 sec 
2023-03-29 11:24:24,596 ADAM: Layer 0 -> dw_min:1.0000e+00  dw_max:1.0000e+00 lr:1.0000e-07
2023-03-29 11:24:24,596 ADAM: Layer 1 -> dw_min:1.0000e+00  dw_max:1.0000e+00 lr:1.0000e-07
2023-03-29 11:24:24,596 ADAM: Layer 2 -> dw_min:1.0000e+00  dw_max:1.0000e+00 lr:1.0000e-07
2023-03-29 11:24:24,596 ADAM: Layer 3 -> dw_min:1.0000e+00  dw_max:1.0000e+00 lr:1.0000e-07
2023-03-29 11:24:24,626 			Learning rate: weights:   1.000e-07    
2023-03-29 11:24:24,627 			Last test performance: 87.95%
2023-03-29 11:24:24,627 ----------------
2023-03-29 11:24:28,455   87  => 100   		Training 486 pattern with 90.62% 	Forward time: 	 3.71 sec
2023-03-29 11:24:28,456 			Loss:    2.345e-01    			Backward time: 	 0.11 sec 
2023-03-29 11:24:28,456 ADAM: Layer 0 -> dw_min:1.0000e+00  dw_max:1.0000e+00 lr:1.0000e-07
2023-03-29 11:24:28,456 ADAM: Layer 1 -> dw_min:1.0000e+00  dw_max:1.0000e+00 lr:1.0000e-07
2023-03-29 11:24:28,456 ADAM: Layer 2 -> dw_min:1.0000e+00  dw_max:1.0000e+00 lr:1.0000e-07
2023-03-29 11:24:28,456 ADAM: Layer 3 -> dw_min:1.0000e+00  dw_max:1.0000e+00 lr:1.0000e-07
2023-03-29 11:24:28,513 			Learning rate: weights:   1.000e-07    
2023-03-29 11:24:28,513 			Last test performance: 87.95%
2023-03-29 11:24:28,513 ----------------
2023-03-29 11:24:32,311   87  => 101   		Training 486 pattern with 91.04% 	Forward time: 	 3.68 sec
2023-03-29 11:24:32,312 			Loss:    2.204e-01    			Backward time: 	 0.11 sec 
2023-03-29 11:24:32,312 ADAM: Layer 0 -> dw_min:1.0000e+00  dw_max:1.0000e+00 lr:1.0000e-07
2023-03-29 11:24:32,312 ADAM: Layer 1 -> dw_min:1.0000e+00  dw_max:1.0000e+00 lr:1.0000e-07
2023-03-29 11:24:32,312 ADAM: Layer 2 -> dw_min:1.0000e+00  dw_max:1.0000e+00 lr:1.0000e-07
2023-03-29 11:24:32,312 ADAM: Layer 3 -> dw_min:1.0000e+00  dw_max:1.0000e+00 lr:1.0000e-07
2023-03-29 11:24:32,391 			Learning rate: weights:   1.000e-07    
2023-03-29 11:24:32,391 			Last test performance: 87.95%
2023-03-29 11:24:32,391 ----------------
2023-03-29 11:24:36,312   87  => 102   		Training 486 pattern with 88.96% 	Forward time: 	 3.80 sec
2023-03-29 11:24:36,312 			Loss:    2.762e-01    			Backward time: 	 0.11 sec 
2023-03-29 11:24:36,312 ADAM: Layer 0 -> dw_min:1.0000e+00  dw_max:1.0000e+00 lr:1.0000e-07
2023-03-29 11:24:36,312 ADAM: Layer 1 -> dw_min:1.0000e+00  dw_max:1.0000e+00 lr:1.0000e-07
2023-03-29 11:24:36,312 ADAM: Layer 2 -> dw_min:1.0000e+00  dw_max:1.0000e+00 lr:1.0000e-07
2023-03-29 11:24:36,312 ADAM: Layer 3 -> dw_min:1.0000e+00  dw_max:1.0000e+00 lr:1.0000e-07
2023-03-29 11:24:36,399 			Learning rate: weights:   1.000e-07    
2023-03-29 11:24:36,399 			Last test performance: 87.95%
2023-03-29 11:24:36,399 ----------------
2023-03-29 11:24:40,191   87  => 103   		Training 486 pattern with 90.42% 	Forward time: 	 3.67 sec
2023-03-29 11:24:40,191 			Loss:    2.502e-01    			Backward time: 	 0.11 sec 
2023-03-29 11:24:40,192 ADAM: Layer 0 -> dw_min:1.0000e+00  dw_max:1.0000e+00 lr:1.0000e-07
2023-03-29 11:24:40,192 ADAM: Layer 1 -> dw_min:1.0000e+00  dw_max:1.0000e+00 lr:1.0000e-07
2023-03-29 11:24:40,192 ADAM: Layer 2 -> dw_min:1.0000e+00  dw_max:1.0000e+00 lr:1.0000e-07
2023-03-29 11:24:40,192 ADAM: Layer 3 -> dw_min:1.0000e+00  dw_max:1.0000e+00 lr:1.0000e-07
2023-03-29 11:24:40,270 			Learning rate: weights:   1.000e-07    
2023-03-29 11:24:40,270 			Last test performance: 87.95%
2023-03-29 11:24:40,270 ----------------
2023-03-29 11:24:44,052   87  => 104   		Training 486 pattern with 88.33% 	Forward time: 	 3.66 sec
2023-03-29 11:24:44,053 			Loss:    2.374e-01    			Backward time: 	 0.11 sec 
2023-03-29 11:24:44,053 ADAM: Layer 0 -> dw_min:1.0000e+00  dw_max:1.0000e+00 lr:1.0000e-07
2023-03-29 11:24:44,053 ADAM: Layer 1 -> dw_min:1.0000e+00  dw_max:1.0000e+00 lr:1.0000e-07
2023-03-29 11:24:44,053 ADAM: Layer 2 -> dw_min:1.0000e+00  dw_max:1.0000e+00 lr:1.0000e-07
2023-03-29 11:24:44,053 ADAM: Layer 3 -> dw_min:1.0000e+00  dw_max:1.0000e+00 lr:1.0000e-07
2023-03-29 11:24:44,171 			Learning rate: weights:   1.000e-07    
2023-03-29 11:24:44,171 			Last test performance: 87.95%
2023-03-29 11:24:44,171 ----------------
2023-03-29 11:24:47,961   87  => 105   		Training 486 pattern with 88.54% 	Forward time: 	 3.67 sec
2023-03-29 11:24:47,962 			Loss:    2.161e-01    			Backward time: 	 0.11 sec 
2023-03-29 11:24:47,962 ADAM: Layer 0 -> dw_min:1.0000e+00  dw_max:1.0000e+00 lr:1.0000e-07
2023-03-29 11:24:47,962 ADAM: Layer 1 -> dw_min:1.0000e+00  dw_max:1.0000e+00 lr:1.0000e-07
2023-03-29 11:24:47,962 ADAM: Layer 2 -> dw_min:1.0000e+00  dw_max:1.0000e+00 lr:1.0000e-07
2023-03-29 11:24:47,962 ADAM: Layer 3 -> dw_min:1.0000e+00  dw_max:1.0000e+00 lr:1.0000e-07
2023-03-29 11:24:48,084 			Learning rate: weights:   1.000e-07    
2023-03-29 11:24:48,084 			Last test performance: 87.95%
2023-03-29 11:24:48,084 ----------------
2023-03-29 11:24:52,140   87  => 106   		Training 486 pattern with 88.54% 	Forward time: 	 3.94 sec
2023-03-29 11:24:52,140 			Loss:    2.636e-01    			Backward time: 	 0.11 sec 
2023-03-29 11:24:52,140 ADAM: Layer 0 -> dw_min:1.0000e+00  dw_max:1.0000e+00 lr:1.0000e-07
2023-03-29 11:24:52,141 ADAM: Layer 1 -> dw_min:1.0000e+00  dw_max:1.0000e+00 lr:1.0000e-07
2023-03-29 11:24:52,141 ADAM: Layer 2 -> dw_min:1.0000e+00  dw_max:1.0000e+00 lr:1.0000e-07
2023-03-29 11:24:52,141 ADAM: Layer 3 -> dw_min:1.0000e+00  dw_max:1.0000e+00 lr:1.0000e-07
2023-03-29 11:24:52,211 			Learning rate: weights:   1.000e-07    
2023-03-29 11:24:52,211 			Last test performance: 87.95%
2023-03-29 11:24:52,211 ----------------
2023-03-29 11:24:56,156   87  => 107   		Training 486 pattern with 89.17% 	Forward time: 	 3.82 sec
2023-03-29 11:24:56,156 			Loss:    2.352e-01    			Backward time: 	 0.11 sec 
2023-03-29 11:24:56,156 ADAM: Layer 0 -> dw_min:1.0000e+00  dw_max:1.0000e+00 lr:1.0000e-07
2023-03-29 11:24:56,156 ADAM: Layer 1 -> dw_min:1.0000e+00  dw_max:1.0000e+00 lr:1.0000e-07
2023-03-29 11:24:56,157 ADAM: Layer 2 -> dw_min:1.0000e+00  dw_max:1.0000e+00 lr:1.0000e-07
2023-03-29 11:24:56,157 ADAM: Layer 3 -> dw_min:1.0000e+00  dw_max:1.0000e+00 lr:1.0000e-07
2023-03-29 11:24:56,233 			Learning rate: weights:   1.000e-07    
2023-03-29 11:24:56,233 			Last test performance: 87.95%
2023-03-29 11:24:56,233 ----------------
2023-03-29 11:24:59,964   87  => 108   		Training 486 pattern with 89.17% 	Forward time: 	 3.61 sec
2023-03-29 11:24:59,964 			Loss:    2.323e-01    			Backward time: 	 0.11 sec 
2023-03-29 11:24:59,965 ADAM: Layer 0 -> dw_min:1.0000e+00  dw_max:1.0000e+00 lr:1.0000e-07
2023-03-29 11:24:59,965 ADAM: Layer 1 -> dw_min:1.0000e+00  dw_max:1.0000e+00 lr:1.0000e-07
2023-03-29 11:24:59,966 ADAM: Layer 2 -> dw_min:1.0000e+00  dw_max:1.0000e+00 lr:1.0000e-07
2023-03-29 11:24:59,966 ADAM: Layer 3 -> dw_min:1.0000e+00  dw_max:1.0000e+00 lr:1.0000e-07
2023-03-29 11:25:00,005 			Learning rate: weights:   1.000e-07    
2023-03-29 11:25:00,005 			Last test performance: 87.95%
2023-03-29 11:25:00,005 ----------------
2023-03-29 11:25:03,895   87  => 109   		Training 486 pattern with 89.79% 	Forward time: 	 3.77 sec
2023-03-29 11:25:03,895 			Loss:    2.295e-01    			Backward time: 	 0.11 sec 
2023-03-29 11:25:03,896 ADAM: Layer 0 -> dw_min:1.0000e+00  dw_max:1.0000e+00 lr:1.0000e-07
2023-03-29 11:25:03,896 ADAM: Layer 1 -> dw_min:1.0000e+00  dw_max:1.0000e+00 lr:1.0000e-07
2023-03-29 11:25:03,896 ADAM: Layer 2 -> dw_min:1.0000e+00  dw_max:1.0000e+00 lr:1.0000e-07
2023-03-29 11:25:03,896 ADAM: Layer 3 -> dw_min:1.0000e+00  dw_max:1.0000e+00 lr:1.0000e-07
2023-03-29 11:25:03,995 			Learning rate: weights:   1.000e-07    
2023-03-29 11:25:03,995 			Last test performance: 87.95%
2023-03-29 11:25:03,995 ----------------
2023-03-29 11:25:07,832   87  => 110   		Training 486 pattern with 92.08% 	Forward time: 	 3.72 sec
2023-03-29 11:25:07,832 			Loss:    1.986e-01    			Backward time: 	 0.11 sec 
2023-03-29 11:25:07,832 ADAM: Layer 0 -> dw_min:1.0000e+00  dw_max:1.0000e+00 lr:1.0000e-07
2023-03-29 11:25:07,832 ADAM: Layer 1 -> dw_min:1.0000e+00  dw_max:1.0000e+00 lr:1.0000e-07
2023-03-29 11:25:07,833 ADAM: Layer 2 -> dw_min:1.0000e+00  dw_max:1.0000e+00 lr:1.0000e-07
2023-03-29 11:25:07,833 ADAM: Layer 3 -> dw_min:1.0000e+00  dw_max:1.0000e+00 lr:1.0000e-07
2023-03-29 11:25:07,870 			Learning rate: weights:   1.000e-07    
2023-03-29 11:25:07,870 			Last test performance: 87.95%
2023-03-29 11:25:07,870 ----------------
2023-03-29 11:25:11,760   87  => 111   		Training 486 pattern with 89.38% 	Forward time: 	 3.77 sec
2023-03-29 11:25:11,760 			Loss:    2.337e-01    			Backward time: 	 0.11 sec 
2023-03-29 11:25:11,760 ADAM: Layer 0 -> dw_min:1.0000e+00  dw_max:1.0000e+00 lr:1.0000e-07
2023-03-29 11:25:11,760 ADAM: Layer 1 -> dw_min:1.0000e+00  dw_max:1.0000e+00 lr:1.0000e-07
2023-03-29 11:25:11,760 ADAM: Layer 2 -> dw_min:1.0000e+00  dw_max:1.0000e+00 lr:1.0000e-07
2023-03-29 11:25:11,760 ADAM: Layer 3 -> dw_min:1.0000e+00  dw_max:1.0000e+00 lr:1.0000e-07
2023-03-29 11:25:11,810 			Learning rate: weights:   1.000e-07    
2023-03-29 11:25:11,810 			Last test performance: 87.95%
2023-03-29 11:25:11,810 ----------------
2023-03-29 11:25:15,706   87  => 112   		Training 486 pattern with 88.33% 	Forward time: 	 3.78 sec
2023-03-29 11:25:15,706 			Loss:    2.512e-01    			Backward time: 	 0.11 sec 
2023-03-29 11:25:15,707 ADAM: Layer 0 -> dw_min:1.0000e+00  dw_max:1.0000e+00 lr:1.0000e-07
2023-03-29 11:25:15,707 ADAM: Layer 1 -> dw_min:1.0000e+00  dw_max:1.0000e+00 lr:1.0000e-07
2023-03-29 11:25:15,707 ADAM: Layer 2 -> dw_min:1.0000e+00  dw_max:1.0000e+00 lr:1.0000e-07
2023-03-29 11:25:15,707 ADAM: Layer 3 -> dw_min:1.0000e+00  dw_max:1.0000e+00 lr:1.0000e-07
2023-03-29 11:25:15,757 			Learning rate: weights:   1.000e-07    
2023-03-29 11:25:15,758 			Last test performance: 87.95%
2023-03-29 11:25:15,758 ----------------
2023-03-29 11:25:19,805   87  => 113   		Training 486 pattern with 87.92% 	Forward time: 	 3.93 sec
2023-03-29 11:25:19,805 			Loss:    2.998e-01    			Backward time: 	 0.11 sec 
2023-03-29 11:25:19,805 ADAM: Layer 0 -> dw_min:1.0000e+00  dw_max:1.0000e+00 lr:1.0000e-07
2023-03-29 11:25:19,806 ADAM: Layer 1 -> dw_min:1.0000e+00  dw_max:1.0000e+00 lr:1.0000e-07
2023-03-29 11:25:19,806 ADAM: Layer 2 -> dw_min:1.0000e+00  dw_max:1.0000e+00 lr:1.0000e-07
2023-03-29 11:25:19,806 ADAM: Layer 3 -> dw_min:1.0000e+00  dw_max:1.0000e+00 lr:1.0000e-07
2023-03-29 11:25:19,831 			Learning rate: weights:   1.000e-07    
2023-03-29 11:25:19,831 			Last test performance: 87.95%
2023-03-29 11:25:19,831 ----------------
2023-03-29 11:25:23,808   87  => 114   		Training 486 pattern with 85.83% 	Forward time: 	 3.86 sec
2023-03-29 11:25:23,808 			Loss:    2.804e-01    			Backward time: 	 0.11 sec 
2023-03-29 11:25:23,808 ADAM: Layer 0 -> dw_min:1.0000e+00  dw_max:1.0000e+00 lr:1.0000e-07
2023-03-29 11:25:23,808 ADAM: Layer 1 -> dw_min:1.0000e+00  dw_max:1.0000e+00 lr:1.0000e-07
2023-03-29 11:25:23,808 ADAM: Layer 2 -> dw_min:1.0000e+00  dw_max:1.0000e+00 lr:1.0000e-07
2023-03-29 11:25:23,809 ADAM: Layer 3 -> dw_min:1.0000e+00  dw_max:1.0000e+00 lr:1.0000e-07
2023-03-29 11:25:23,884 			Learning rate: weights:   1.000e-07    
2023-03-29 11:25:23,884 			Last test performance: 87.95%
2023-03-29 11:25:23,884 ----------------
2023-03-29 11:25:27,826   87  => 115   		Training 486 pattern with 87.50% 	Forward time: 	 3.82 sec
2023-03-29 11:25:27,826 			Loss:    2.503e-01    			Backward time: 	 0.11 sec 
2023-03-29 11:25:27,826 ADAM: Layer 0 -> dw_min:1.0000e+00  dw_max:1.0000e+00 lr:1.0000e-07
2023-03-29 11:25:27,826 ADAM: Layer 1 -> dw_min:1.0000e+00  dw_max:1.0000e+00 lr:1.0000e-07
2023-03-29 11:25:27,827 ADAM: Layer 2 -> dw_min:1.0000e+00  dw_max:1.0000e+00 lr:1.0000e-07
2023-03-29 11:25:27,827 ADAM: Layer 3 -> dw_min:1.0000e+00  dw_max:1.0000e+00 lr:1.0000e-07
2023-03-29 11:25:27,903 			Learning rate: weights:   1.000e-07    
2023-03-29 11:25:27,904 			Last test performance: 87.95%
2023-03-29 11:25:27,904 ----------------
2023-03-29 11:25:31,614   87  => 116   		Training 486 pattern with 90.21% 	Forward time: 	 3.59 sec
2023-03-29 11:25:31,614 			Loss:    2.169e-01    			Backward time: 	 0.11 sec 
2023-03-29 11:25:31,614 ADAM: Layer 0 -> dw_min:1.0000e+00  dw_max:1.0000e+00 lr:1.0000e-07
2023-03-29 11:25:31,614 ADAM: Layer 1 -> dw_min:1.0000e+00  dw_max:1.0000e+00 lr:1.0000e-07
2023-03-29 11:25:31,614 ADAM: Layer 2 -> dw_min:1.0000e+00  dw_max:1.0000e+00 lr:1.0000e-07
2023-03-29 11:25:31,615 ADAM: Layer 3 -> dw_min:1.0000e+00  dw_max:1.0000e+00 lr:1.0000e-07
2023-03-29 11:25:31,693 			Learning rate: weights:   1.000e-07    
2023-03-29 11:25:31,693 			Last test performance: 87.95%
2023-03-29 11:25:31,693 ----------------
2023-03-29 11:25:35,559   87  => 117   		Training 486 pattern with 86.67% 	Forward time: 	 3.75 sec
2023-03-29 11:25:35,560 			Loss:    2.897e-01    			Backward time: 	 0.11 sec 
2023-03-29 11:25:35,560 ADAM: Layer 0 -> dw_min:1.0000e+00  dw_max:1.0000e+00 lr:1.0000e-07
2023-03-29 11:25:35,560 ADAM: Layer 1 -> dw_min:1.0000e+00  dw_max:1.0000e+00 lr:1.0000e-07
2023-03-29 11:25:35,560 ADAM: Layer 2 -> dw_min:1.0000e+00  dw_max:1.0000e+00 lr:1.0000e-07
2023-03-29 11:25:35,560 ADAM: Layer 3 -> dw_min:1.0000e+00  dw_max:1.0000e+00 lr:1.0000e-07
2023-03-29 11:25:35,638 			Learning rate: weights:   1.000e-07    
2023-03-29 11:25:35,638 			Last test performance: 87.95%
2023-03-29 11:25:35,638 ----------------
2023-03-29 11:25:39,661   87  => 118   		Training 486 pattern with 89.38% 	Forward time: 	 3.90 sec
2023-03-29 11:25:39,662 			Loss:    2.558e-01    			Backward time: 	 0.11 sec 
2023-03-29 11:25:39,662 ADAM: Layer 0 -> dw_min:1.0000e+00  dw_max:1.0000e+00 lr:1.0000e-07
2023-03-29 11:25:39,662 ADAM: Layer 1 -> dw_min:1.0000e+00  dw_max:1.0000e+00 lr:1.0000e-07
2023-03-29 11:25:39,662 ADAM: Layer 2 -> dw_min:1.0000e+00  dw_max:1.0000e+00 lr:1.0000e-07
2023-03-29 11:25:39,662 ADAM: Layer 3 -> dw_min:1.0000e+00  dw_max:1.0000e+00 lr:1.0000e-07
2023-03-29 11:25:39,688 			Learning rate: weights:   1.000e-07    
2023-03-29 11:25:39,688 			Last test performance: 87.95%
2023-03-29 11:25:39,688 ----------------
2023-03-29 11:25:43,511   87  => 119   		Training 486 pattern with 90.42% 	Forward time: 	 3.70 sec
2023-03-29 11:25:43,511 			Loss:    2.244e-01    			Backward time: 	 0.11 sec 
2023-03-29 11:25:43,511 ADAM: Layer 0 -> dw_min:1.0000e+00  dw_max:1.0000e+00 lr:1.0000e-07
2023-03-29 11:25:43,512 ADAM: Layer 1 -> dw_min:1.0000e+00  dw_max:1.0000e+00 lr:1.0000e-07
2023-03-29 11:25:43,512 ADAM: Layer 2 -> dw_min:1.0000e+00  dw_max:1.0000e+00 lr:1.0000e-07
2023-03-29 11:25:43,512 ADAM: Layer 3 -> dw_min:1.0000e+00  dw_max:1.0000e+00 lr:1.0000e-07
2023-03-29 11:25:43,590 			Learning rate: weights:   1.000e-07    
2023-03-29 11:25:43,590 			Last test performance: 87.95%
2023-03-29 11:25:43,590 ----------------
2023-03-29 11:25:47,458   87  => 120   		Training 486 pattern with 88.12% 	Forward time: 	 3.75 sec
2023-03-29 11:25:47,458 			Loss:    2.295e-01    			Backward time: 	 0.11 sec 
2023-03-29 11:25:47,458 ADAM: Layer 0 -> dw_min:1.0000e+00  dw_max:1.0000e+00 lr:1.0000e-07
2023-03-29 11:25:47,458 ADAM: Layer 1 -> dw_min:1.0000e+00  dw_max:1.0000e+00 lr:1.0000e-07
2023-03-29 11:25:47,458 ADAM: Layer 2 -> dw_min:1.0000e+00  dw_max:1.0000e+00 lr:1.0000e-07
2023-03-29 11:25:47,458 ADAM: Layer 3 -> dw_min:1.0000e+00  dw_max:1.0000e+00 lr:1.0000e-07
2023-03-29 11:25:47,538 			Learning rate: weights:   1.000e-07    
2023-03-29 11:25:47,538 			Last test performance: 87.95%
2023-03-29 11:25:47,538 ----------------
2023-03-29 11:25:51,452   87  => 121   		Training 486 pattern with 89.79% 	Forward time: 	 3.80 sec
2023-03-29 11:25:51,453 			Loss:    2.294e-01    			Backward time: 	 0.11 sec 
2023-03-29 11:25:51,453 ADAM: Layer 0 -> dw_min:1.0000e+00  dw_max:1.0000e+00 lr:1.0000e-07
2023-03-29 11:25:51,453 ADAM: Layer 1 -> dw_min:1.0000e+00  dw_max:1.0000e+00 lr:1.0000e-07
2023-03-29 11:25:51,453 ADAM: Layer 2 -> dw_min:1.0000e+00  dw_max:1.0000e+00 lr:1.0000e-07
2023-03-29 11:25:51,453 ADAM: Layer 3 -> dw_min:1.0000e+00  dw_max:1.0000e+00 lr:1.0000e-07
2023-03-29 11:25:51,536 			Learning rate: weights:   1.000e-07    
2023-03-29 11:25:51,536 			Last test performance: 87.95%
2023-03-29 11:25:51,536 ----------------
2023-03-29 11:25:55,474   87  => 122   		Training 486 pattern with 88.54% 	Forward time: 	 3.82 sec
2023-03-29 11:25:55,474 			Loss:    2.605e-01    			Backward time: 	 0.11 sec 
2023-03-29 11:25:55,474 ADAM: Layer 0 -> dw_min:1.0000e+00  dw_max:1.0000e+00 lr:1.0000e-07
2023-03-29 11:25:55,474 ADAM: Layer 1 -> dw_min:1.0000e+00  dw_max:1.0000e+00 lr:1.0000e-07
2023-03-29 11:25:55,474 ADAM: Layer 2 -> dw_min:1.0000e+00  dw_max:1.0000e+00 lr:1.0000e-07
2023-03-29 11:25:55,474 ADAM: Layer 3 -> dw_min:1.0000e+00  dw_max:1.0000e+00 lr:1.0000e-07
2023-03-29 11:25:55,559 			Learning rate: weights:   1.000e-07    
2023-03-29 11:25:55,559 			Last test performance: 87.95%
2023-03-29 11:25:55,559 ----------------
2023-03-29 11:25:59,313   87  => 123   		Training 486 pattern with 87.50% 	Forward time: 	 3.64 sec
2023-03-29 11:25:59,313 			Loss:    2.528e-01    			Backward time: 	 0.11 sec 
2023-03-29 11:25:59,313 ADAM: Layer 0 -> dw_min:1.0000e+00  dw_max:1.0000e+00 lr:1.0000e-07
2023-03-29 11:25:59,313 ADAM: Layer 1 -> dw_min:1.0000e+00  dw_max:1.0000e+00 lr:1.0000e-07
2023-03-29 11:25:59,313 ADAM: Layer 2 -> dw_min:1.0000e+00  dw_max:1.0000e+00 lr:1.0000e-07
2023-03-29 11:25:59,314 ADAM: Layer 3 -> dw_min:1.0000e+00  dw_max:1.0000e+00 lr:1.0000e-07
2023-03-29 11:25:59,395 			Learning rate: weights:   1.000e-07    
2023-03-29 11:25:59,395 			Last test performance: 87.95%
2023-03-29 11:25:59,395 ----------------
2023-03-29 11:26:03,342   87  => 124   		Training 486 pattern with 89.58% 	Forward time: 	 3.83 sec
2023-03-29 11:26:03,342 			Loss:    2.492e-01    			Backward time: 	 0.11 sec 
2023-03-29 11:26:03,343 ADAM: Layer 0 -> dw_min:1.0000e+00  dw_max:1.0000e+00 lr:1.0000e-07
2023-03-29 11:26:03,343 ADAM: Layer 1 -> dw_min:1.0000e+00  dw_max:1.0000e+00 lr:1.0000e-07
2023-03-29 11:26:03,343 ADAM: Layer 2 -> dw_min:1.0000e+00  dw_max:1.0000e+00 lr:1.0000e-07
2023-03-29 11:26:03,343 ADAM: Layer 3 -> dw_min:1.0000e+00  dw_max:1.0000e+00 lr:1.0000e-07
2023-03-29 11:26:03,428 
2023-03-29 11:26:03,428 Testing:
2023-03-29 11:26:03,648 		24 of 10000 with 91.67% 	 Time used:  0.22 sec
2023-03-29 11:26:03,852 		48 of 10000 with 83.33% 	 Time used:  0.20 sec
2023-03-29 11:26:04,058 		72 of 10000 with 81.94% 	 Time used:  0.21 sec
2023-03-29 11:26:04,247 		96 of 10000 with 84.38% 	 Time used:  0.19 sec
2023-03-29 11:26:04,447 		120 of 10000 with 85.00% 	 Time used:  0.20 sec
2023-03-29 11:26:04,628 		144 of 10000 with 86.11% 	 Time used:  0.18 sec
2023-03-29 11:26:04,822 		168 of 10000 with 86.31% 	 Time used:  0.19 sec
2023-03-29 11:26:05,020 		192 of 10000 with 86.98% 	 Time used:  0.20 sec
2023-03-29 11:26:05,214 		216 of 10000 with 87.50% 	 Time used:  0.19 sec
2023-03-29 11:26:05,403 		240 of 10000 with 88.75% 	 Time used:  0.19 sec
2023-03-29 11:26:05,586 		264 of 10000 with 89.02% 	 Time used:  0.18 sec
2023-03-29 11:26:05,763 		288 of 10000 with 88.54% 	 Time used:  0.18 sec
2023-03-29 11:26:05,944 		312 of 10000 with 89.10% 	 Time used:  0.18 sec
2023-03-29 11:26:06,136 		336 of 10000 with 89.29% 	 Time used:  0.19 sec
2023-03-29 11:26:06,298 		360 of 10000 with 89.72% 	 Time used:  0.16 sec
2023-03-29 11:26:06,505 		384 of 10000 with 89.06% 	 Time used:  0.21 sec
2023-03-29 11:26:06,653 		408 of 10000 with 88.73% 	 Time used:  0.15 sec
2023-03-29 11:26:06,838 		432 of 10000 with 88.89% 	 Time used:  0.19 sec
2023-03-29 11:26:07,004 		456 of 10000 with 88.16% 	 Time used:  0.17 sec
2023-03-29 11:26:07,156 		480 of 10000 with 88.12% 	 Time used:  0.15 sec
2023-03-29 11:26:07,334 		504 of 10000 with 87.90% 	 Time used:  0.18 sec
2023-03-29 11:26:07,540 		528 of 10000 with 87.88% 	 Time used:  0.21 sec
2023-03-29 11:26:07,700 		552 of 10000 with 88.22% 	 Time used:  0.16 sec
2023-03-29 11:26:07,885 		576 of 10000 with 88.37% 	 Time used:  0.19 sec
2023-03-29 11:26:08,050 		600 of 10000 with 88.17% 	 Time used:  0.16 sec
2023-03-29 11:26:08,223 		624 of 10000 with 88.14% 	 Time used:  0.17 sec
2023-03-29 11:26:08,387 		648 of 10000 with 88.58% 	 Time used:  0.16 sec
2023-03-29 11:26:08,576 		672 of 10000 with 88.84% 	 Time used:  0.19 sec
2023-03-29 11:26:08,746 		696 of 10000 with 88.65% 	 Time used:  0.17 sec
2023-03-29 11:26:08,906 		720 of 10000 with 88.61% 	 Time used:  0.16 sec
2023-03-29 11:26:09,087 		744 of 10000 with 88.84% 	 Time used:  0.18 sec
2023-03-29 11:26:09,255 		768 of 10000 with 88.93% 	 Time used:  0.17 sec
2023-03-29 11:26:09,423 		792 of 10000 with 89.14% 	 Time used:  0.17 sec
2023-03-29 11:26:09,621 		816 of 10000 with 88.85% 	 Time used:  0.20 sec
2023-03-29 11:26:09,797 		840 of 10000 with 88.93% 	 Time used:  0.18 sec
2023-03-29 11:26:09,999 		864 of 10000 with 89.00% 	 Time used:  0.20 sec
2023-03-29 11:26:10,187 		888 of 10000 with 89.19% 	 Time used:  0.19 sec
2023-03-29 11:26:10,356 		912 of 10000 with 89.04% 	 Time used:  0.17 sec
2023-03-29 11:26:10,527 		936 of 10000 with 89.10% 	 Time used:  0.17 sec
2023-03-29 11:26:10,722 		960 of 10000 with 89.17% 	 Time used:  0.20 sec
2023-03-29 11:26:10,888 		984 of 10000 with 88.82% 	 Time used:  0.16 sec
2023-03-29 11:26:11,081 		1008 of 10000 with 88.69% 	 Time used:  0.19 sec
2023-03-29 11:26:11,284 		1032 of 10000 with 88.66% 	 Time used:  0.20 sec
2023-03-29 11:26:11,466 		1056 of 10000 with 88.83% 	 Time used:  0.18 sec
2023-03-29 11:26:11,657 		1080 of 10000 with 88.89% 	 Time used:  0.19 sec
2023-03-29 11:26:11,840 		1104 of 10000 with 88.95% 	 Time used:  0.18 sec
2023-03-29 11:26:12,020 		1128 of 10000 with 88.92% 	 Time used:  0.18 sec
2023-03-29 11:26:12,202 		1152 of 10000 with 88.72% 	 Time used:  0.18 sec
2023-03-29 11:26:12,384 		1176 of 10000 with 88.61% 	 Time used:  0.18 sec
2023-03-29 11:26:12,578 		1200 of 10000 with 88.33% 	 Time used:  0.19 sec
2023-03-29 11:26:12,753 		1224 of 10000 with 88.40% 	 Time used:  0.17 sec
2023-03-29 11:26:12,947 		1248 of 10000 with 88.22% 	 Time used:  0.19 sec
2023-03-29 11:26:13,109 		1272 of 10000 with 88.05% 	 Time used:  0.16 sec
2023-03-29 11:26:13,294 		1296 of 10000 with 87.96% 	 Time used:  0.18 sec
2023-03-29 11:26:13,454 		1320 of 10000 with 87.88% 	 Time used:  0.16 sec
2023-03-29 11:26:13,640 		1344 of 10000 with 87.87% 	 Time used:  0.19 sec
2023-03-29 11:26:13,790 		1368 of 10000 with 87.87% 	 Time used:  0.15 sec
2023-03-29 11:26:13,978 		1392 of 10000 with 87.86% 	 Time used:  0.19 sec
2023-03-29 11:26:14,166 		1416 of 10000 with 87.92% 	 Time used:  0.19 sec
2023-03-29 11:26:14,357 		1440 of 10000 with 87.78% 	 Time used:  0.19 sec
2023-03-29 11:26:14,562 		1464 of 10000 with 87.64% 	 Time used:  0.20 sec
2023-03-29 11:26:14,736 		1488 of 10000 with 87.63% 	 Time used:  0.17 sec
2023-03-29 11:26:14,923 		1512 of 10000 with 87.57% 	 Time used:  0.19 sec
2023-03-29 11:26:15,107 		1536 of 10000 with 87.50% 	 Time used:  0.18 sec
2023-03-29 11:26:15,291 		1560 of 10000 with 87.63% 	 Time used:  0.18 sec
2023-03-29 11:26:15,494 		1584 of 10000 with 87.69% 	 Time used:  0.20 sec
2023-03-29 11:26:15,646 		1608 of 10000 with 87.69% 	 Time used:  0.15 sec
2023-03-29 11:26:15,839 		1632 of 10000 with 87.56% 	 Time used:  0.19 sec
2023-03-29 11:26:16,010 		1656 of 10000 with 87.38% 	 Time used:  0.17 sec
2023-03-29 11:26:16,207 		1680 of 10000 with 87.50% 	 Time used:  0.20 sec
2023-03-29 11:26:16,368 		1704 of 10000 with 87.56% 	 Time used:  0.16 sec
2023-03-29 11:26:16,533 		1728 of 10000 with 87.67% 	 Time used:  0.16 sec
2023-03-29 11:26:16,700 		1752 of 10000 with 87.67% 	 Time used:  0.17 sec
2023-03-29 11:26:16,871 		1776 of 10000 with 87.73% 	 Time used:  0.17 sec
2023-03-29 11:26:17,074 		1800 of 10000 with 87.83% 	 Time used:  0.20 sec
2023-03-29 11:26:17,250 		1824 of 10000 with 87.94% 	 Time used:  0.18 sec
2023-03-29 11:26:17,450 		1848 of 10000 with 87.99% 	 Time used:  0.20 sec
2023-03-29 11:26:17,627 		1872 of 10000 with 87.98% 	 Time used:  0.18 sec
2023-03-29 11:26:17,809 		1896 of 10000 with 88.08% 	 Time used:  0.18 sec
2023-03-29 11:26:17,985 		1920 of 10000 with 88.18% 	 Time used:  0.18 sec
2023-03-29 11:26:18,140 		1944 of 10000 with 88.12% 	 Time used:  0.15 sec
2023-03-29 11:26:18,331 		1968 of 10000 with 88.11% 	 Time used:  0.19 sec
2023-03-29 11:26:18,526 		1992 of 10000 with 88.00% 	 Time used:  0.19 sec
2023-03-29 11:26:18,716 		2016 of 10000 with 88.00% 	 Time used:  0.19 sec
2023-03-29 11:26:18,907 		2040 of 10000 with 87.94% 	 Time used:  0.19 sec
2023-03-29 11:26:19,092 		2064 of 10000 with 88.08% 	 Time used:  0.19 sec
2023-03-29 11:26:19,287 		2088 of 10000 with 88.03% 	 Time used:  0.19 sec
2023-03-29 11:26:19,455 		2112 of 10000 with 87.97% 	 Time used:  0.17 sec
2023-03-29 11:26:19,645 		2136 of 10000 with 88.11% 	 Time used:  0.19 sec
2023-03-29 11:26:19,806 		2160 of 10000 with 88.10% 	 Time used:  0.16 sec
2023-03-29 11:26:20,001 		2184 of 10000 with 88.19% 	 Time used:  0.20 sec
2023-03-29 11:26:20,211 		2208 of 10000 with 88.04% 	 Time used:  0.21 sec
2023-03-29 11:26:20,391 		2232 of 10000 with 88.13% 	 Time used:  0.18 sec
2023-03-29 11:26:20,581 		2256 of 10000 with 88.08% 	 Time used:  0.19 sec
2023-03-29 11:26:20,747 		2280 of 10000 with 88.11% 	 Time used:  0.17 sec
2023-03-29 11:26:20,932 		2304 of 10000 with 87.89% 	 Time used:  0.18 sec
2023-03-29 11:26:21,131 		2328 of 10000 with 87.89% 	 Time used:  0.20 sec
2023-03-29 11:26:21,283 		2352 of 10000 with 87.93% 	 Time used:  0.15 sec
2023-03-29 11:26:21,466 		2376 of 10000 with 87.96% 	 Time used:  0.18 sec
2023-03-29 11:26:21,652 		2400 of 10000 with 88.04% 	 Time used:  0.19 sec
2023-03-29 11:26:21,842 		2424 of 10000 with 88.08% 	 Time used:  0.19 sec
2023-03-29 11:26:22,053 		2448 of 10000 with 87.99% 	 Time used:  0.21 sec
2023-03-29 11:26:22,256 		2472 of 10000 with 88.11% 	 Time used:  0.20 sec
2023-03-29 11:26:22,473 		2496 of 10000 with 88.06% 	 Time used:  0.22 sec
2023-03-29 11:26:22,660 		2520 of 10000 with 87.98% 	 Time used:  0.19 sec
2023-03-29 11:26:22,843 		2544 of 10000 with 88.01% 	 Time used:  0.18 sec
2023-03-29 11:26:23,019 		2568 of 10000 with 88.05% 	 Time used:  0.18 sec
2023-03-29 11:26:23,176 		2592 of 10000 with 88.00% 	 Time used:  0.16 sec
2023-03-29 11:26:23,380 		2616 of 10000 with 87.96% 	 Time used:  0.20 sec
2023-03-29 11:26:23,590 		2640 of 10000 with 87.88% 	 Time used:  0.21 sec
2023-03-29 11:26:23,747 		2664 of 10000 with 87.84% 	 Time used:  0.16 sec
2023-03-29 11:26:23,939 		2688 of 10000 with 87.87% 	 Time used:  0.19 sec
2023-03-29 11:26:24,092 		2712 of 10000 with 87.91% 	 Time used:  0.15 sec
2023-03-29 11:26:24,261 		2736 of 10000 with 87.90% 	 Time used:  0.17 sec
2023-03-29 11:26:24,419 		2760 of 10000 with 87.93% 	 Time used:  0.16 sec
2023-03-29 11:26:24,613 		2784 of 10000 with 87.90% 	 Time used:  0.19 sec
2023-03-29 11:26:24,779 		2808 of 10000 with 87.93% 	 Time used:  0.17 sec
2023-03-29 11:26:24,968 		2832 of 10000 with 87.96% 	 Time used:  0.19 sec
2023-03-29 11:26:25,173 		2856 of 10000 with 87.92% 	 Time used:  0.20 sec
2023-03-29 11:26:25,359 		2880 of 10000 with 87.92% 	 Time used:  0.19 sec
2023-03-29 11:26:25,523 		2904 of 10000 with 87.84% 	 Time used:  0.16 sec
2023-03-29 11:26:25,698 		2928 of 10000 with 87.70% 	 Time used:  0.18 sec
2023-03-29 11:26:25,856 		2952 of 10000 with 87.64% 	 Time used:  0.16 sec
2023-03-29 11:26:26,001 		2976 of 10000 with 87.53% 	 Time used:  0.14 sec
2023-03-29 11:26:26,164 		3000 of 10000 with 87.50% 	 Time used:  0.16 sec
2023-03-29 11:26:26,355 		3024 of 10000 with 87.50% 	 Time used:  0.19 sec
2023-03-29 11:26:26,534 		3048 of 10000 with 87.47% 	 Time used:  0.18 sec
2023-03-29 11:26:26,714 		3072 of 10000 with 87.53% 	 Time used:  0.18 sec
2023-03-29 11:26:26,873 		3096 of 10000 with 87.56% 	 Time used:  0.16 sec
2023-03-29 11:26:27,038 		3120 of 10000 with 87.56% 	 Time used:  0.16 sec
2023-03-29 11:26:27,237 		3144 of 10000 with 87.60% 	 Time used:  0.20 sec
2023-03-29 11:26:27,422 		3168 of 10000 with 87.66% 	 Time used:  0.18 sec
2023-03-29 11:26:27,581 		3192 of 10000 with 87.66% 	 Time used:  0.16 sec
2023-03-29 11:26:27,761 		3216 of 10000 with 87.66% 	 Time used:  0.18 sec
2023-03-29 11:26:27,939 		3240 of 10000 with 87.59% 	 Time used:  0.18 sec
2023-03-29 11:26:28,132 		3264 of 10000 with 87.53% 	 Time used:  0.19 sec
2023-03-29 11:26:28,315 		3288 of 10000 with 87.53% 	 Time used:  0.18 sec
2023-03-29 11:26:28,494 		3312 of 10000 with 87.56% 	 Time used:  0.18 sec
2023-03-29 11:26:28,685 		3336 of 10000 with 87.56% 	 Time used:  0.19 sec
2023-03-29 11:26:28,860 		3360 of 10000 with 87.56% 	 Time used:  0.17 sec
2023-03-29 11:26:29,051 		3384 of 10000 with 87.59% 	 Time used:  0.19 sec
2023-03-29 11:26:29,201 		3408 of 10000 with 87.59% 	 Time used:  0.15 sec
2023-03-29 11:26:29,395 		3432 of 10000 with 87.62% 	 Time used:  0.19 sec
2023-03-29 11:26:29,632 		3456 of 10000 with 87.53% 	 Time used:  0.24 sec
2023-03-29 11:26:29,809 		3480 of 10000 with 87.53% 	 Time used:  0.18 sec
2023-03-29 11:26:29,988 		3504 of 10000 with 87.44% 	 Time used:  0.18 sec
2023-03-29 11:26:30,167 		3528 of 10000 with 87.53% 	 Time used:  0.18 sec
2023-03-29 11:26:30,352 		3552 of 10000 with 87.53% 	 Time used:  0.18 sec
2023-03-29 11:26:30,543 		3576 of 10000 with 87.53% 	 Time used:  0.19 sec
2023-03-29 11:26:30,742 		3600 of 10000 with 87.58% 	 Time used:  0.20 sec
2023-03-29 11:26:30,916 		3624 of 10000 with 87.61% 	 Time used:  0.17 sec
2023-03-29 11:26:31,097 		3648 of 10000 with 87.64% 	 Time used:  0.18 sec
2023-03-29 11:26:31,259 		3672 of 10000 with 87.61% 	 Time used:  0.16 sec
2023-03-29 11:26:31,464 		3696 of 10000 with 87.61% 	 Time used:  0.20 sec
2023-03-29 11:26:31,636 		3720 of 10000 with 87.61% 	 Time used:  0.17 sec
2023-03-29 11:26:31,793 		3744 of 10000 with 87.63% 	 Time used:  0.16 sec
2023-03-29 11:26:31,966 		3768 of 10000 with 87.69% 	 Time used:  0.17 sec
2023-03-29 11:26:32,122 		3792 of 10000 with 87.68% 	 Time used:  0.16 sec
2023-03-29 11:26:32,297 		3816 of 10000 with 87.60% 	 Time used:  0.17 sec
2023-03-29 11:26:32,481 		3840 of 10000 with 87.60% 	 Time used:  0.18 sec
2023-03-29 11:26:32,640 		3864 of 10000 with 87.68% 	 Time used:  0.16 sec
2023-03-29 11:26:32,817 		3888 of 10000 with 87.68% 	 Time used:  0.18 sec
2023-03-29 11:26:33,032 		3912 of 10000 with 87.68% 	 Time used:  0.21 sec
2023-03-29 11:26:33,204 		3936 of 10000 with 87.68% 	 Time used:  0.17 sec
2023-03-29 11:26:33,424 		3960 of 10000 with 87.60% 	 Time used:  0.22 sec
2023-03-29 11:26:33,627 		3984 of 10000 with 87.60% 	 Time used:  0.20 sec
2023-03-29 11:26:33,827 		4008 of 10000 with 87.60% 	 Time used:  0.20 sec
2023-03-29 11:26:33,999 		4032 of 10000 with 87.55% 	 Time used:  0.17 sec
2023-03-29 11:26:34,166 		4056 of 10000 with 87.57% 	 Time used:  0.17 sec
2023-03-29 11:26:34,353 		4080 of 10000 with 87.55% 	 Time used:  0.19 sec
2023-03-29 11:26:34,550 		4104 of 10000 with 87.52% 	 Time used:  0.20 sec
2023-03-29 11:26:34,718 		4128 of 10000 with 87.48% 	 Time used:  0.17 sec
2023-03-29 11:26:34,910 		4152 of 10000 with 87.45% 	 Time used:  0.19 sec
2023-03-29 11:26:35,146 		4176 of 10000 with 87.43% 	 Time used:  0.24 sec
2023-03-29 11:26:35,330 		4200 of 10000 with 87.40% 	 Time used:  0.18 sec
2023-03-29 11:26:35,484 		4224 of 10000 with 87.45% 	 Time used:  0.15 sec
2023-03-29 11:26:35,694 		4248 of 10000 with 87.45% 	 Time used:  0.21 sec
2023-03-29 11:26:35,899 		4272 of 10000 with 87.45% 	 Time used:  0.21 sec
2023-03-29 11:26:36,099 		4296 of 10000 with 87.45% 	 Time used:  0.20 sec
2023-03-29 11:26:36,244 		4320 of 10000 with 87.50% 	 Time used:  0.14 sec
2023-03-29 11:26:36,408 		4344 of 10000 with 87.52% 	 Time used:  0.16 sec
2023-03-29 11:26:36,584 		4368 of 10000 with 87.59% 	 Time used:  0.18 sec
2023-03-29 11:26:36,768 		4392 of 10000 with 87.64% 	 Time used:  0.18 sec
2023-03-29 11:26:36,946 		4416 of 10000 with 87.66% 	 Time used:  0.18 sec
2023-03-29 11:26:37,108 		4440 of 10000 with 87.66% 	 Time used:  0.16 sec
2023-03-29 11:26:37,320 		4464 of 10000 with 87.66% 	 Time used:  0.21 sec
2023-03-29 11:26:37,503 		4488 of 10000 with 87.68% 	 Time used:  0.18 sec
2023-03-29 11:26:37,680 		4512 of 10000 with 87.70% 	 Time used:  0.18 sec
2023-03-29 11:26:37,843 		4536 of 10000 with 87.72% 	 Time used:  0.16 sec
2023-03-29 11:26:38,028 		4560 of 10000 with 87.76% 	 Time used:  0.19 sec
2023-03-29 11:26:38,198 		4584 of 10000 with 87.81% 	 Time used:  0.17 sec
2023-03-29 11:26:38,360 		4608 of 10000 with 87.85% 	 Time used:  0.16 sec
2023-03-29 11:26:38,514 		4632 of 10000 with 87.89% 	 Time used:  0.15 sec
2023-03-29 11:26:38,698 		4656 of 10000 with 87.89% 	 Time used:  0.18 sec
2023-03-29 11:26:38,861 		4680 of 10000 with 87.84% 	 Time used:  0.16 sec
2023-03-29 11:26:39,049 		4704 of 10000 with 87.82% 	 Time used:  0.19 sec
2023-03-29 11:26:39,223 		4728 of 10000 with 87.86% 	 Time used:  0.17 sec
2023-03-29 11:26:39,412 		4752 of 10000 with 87.82% 	 Time used:  0.19 sec
2023-03-29 11:26:39,598 		4776 of 10000 with 87.86% 	 Time used:  0.19 sec
2023-03-29 11:26:39,785 		4800 of 10000 with 87.88% 	 Time used:  0.19 sec
2023-03-29 11:26:39,991 		4824 of 10000 with 87.87% 	 Time used:  0.21 sec
2023-03-29 11:26:40,178 		4848 of 10000 with 87.83% 	 Time used:  0.19 sec
2023-03-29 11:26:40,358 		4872 of 10000 with 87.85% 	 Time used:  0.18 sec
2023-03-29 11:26:40,514 		4896 of 10000 with 87.87% 	 Time used:  0.16 sec
2023-03-29 11:26:40,701 		4920 of 10000 with 87.87% 	 Time used:  0.19 sec
2023-03-29 11:26:40,886 		4944 of 10000 with 87.86% 	 Time used:  0.18 sec
2023-03-29 11:26:41,042 		4968 of 10000 with 87.88% 	 Time used:  0.16 sec
2023-03-29 11:26:41,218 		4992 of 10000 with 87.90% 	 Time used:  0.18 sec
2023-03-29 11:26:41,394 		5016 of 10000 with 87.86% 	 Time used:  0.18 sec
2023-03-29 11:26:41,563 		5040 of 10000 with 87.88% 	 Time used:  0.17 sec
2023-03-29 11:26:41,729 		5064 of 10000 with 87.86% 	 Time used:  0.17 sec
2023-03-29 11:26:41,907 		5088 of 10000 with 87.85% 	 Time used:  0.18 sec
2023-03-29 11:26:42,095 		5112 of 10000 with 87.85% 	 Time used:  0.19 sec
2023-03-29 11:26:42,253 		5136 of 10000 with 87.91% 	 Time used:  0.16 sec
2023-03-29 11:26:42,424 		5160 of 10000 with 87.93% 	 Time used:  0.17 sec
2023-03-29 11:26:42,588 		5184 of 10000 with 87.91% 	 Time used:  0.16 sec
2023-03-29 11:26:42,792 		5208 of 10000 with 87.92% 	 Time used:  0.20 sec
2023-03-29 11:26:42,963 		5232 of 10000 with 87.92% 	 Time used:  0.17 sec
2023-03-29 11:26:43,138 		5256 of 10000 with 87.90% 	 Time used:  0.17 sec
2023-03-29 11:26:43,282 		5280 of 10000 with 87.88% 	 Time used:  0.14 sec
2023-03-29 11:26:43,492 		5304 of 10000 with 87.90% 	 Time used:  0.21 sec
2023-03-29 11:26:43,671 		5328 of 10000 with 87.89% 	 Time used:  0.18 sec
2023-03-29 11:26:43,856 		5352 of 10000 with 87.87% 	 Time used:  0.18 sec
2023-03-29 11:26:44,036 		5376 of 10000 with 87.93% 	 Time used:  0.18 sec
2023-03-29 11:26:44,232 		5400 of 10000 with 87.96% 	 Time used:  0.20 sec
2023-03-29 11:26:44,442 		5424 of 10000 with 88.00% 	 Time used:  0.21 sec
2023-03-29 11:26:44,646 		5448 of 10000 with 87.96% 	 Time used:  0.20 sec
2023-03-29 11:26:44,805 		5472 of 10000 with 87.94% 	 Time used:  0.16 sec
2023-03-29 11:26:44,977 		5496 of 10000 with 87.95% 	 Time used:  0.17 sec
2023-03-29 11:26:45,152 		5520 of 10000 with 87.88% 	 Time used:  0.17 sec
2023-03-29 11:26:45,336 		5544 of 10000 with 87.84% 	 Time used:  0.18 sec
2023-03-29 11:26:45,500 		5568 of 10000 with 87.86% 	 Time used:  0.16 sec
2023-03-29 11:26:45,701 		5592 of 10000 with 87.84% 	 Time used:  0.20 sec
2023-03-29 11:26:45,899 		5616 of 10000 with 87.80% 	 Time used:  0.20 sec
2023-03-29 11:26:46,064 		5640 of 10000 with 87.80% 	 Time used:  0.16 sec
2023-03-29 11:26:46,245 		5664 of 10000 with 87.78% 	 Time used:  0.18 sec
2023-03-29 11:26:46,432 		5688 of 10000 with 87.80% 	 Time used:  0.19 sec
2023-03-29 11:26:46,630 		5712 of 10000 with 87.80% 	 Time used:  0.20 sec
2023-03-29 11:26:46,823 		5736 of 10000 with 87.81% 	 Time used:  0.19 sec
2023-03-29 11:26:47,008 		5760 of 10000 with 87.83% 	 Time used:  0.18 sec
2023-03-29 11:26:47,195 		5784 of 10000 with 87.88% 	 Time used:  0.19 sec
2023-03-29 11:26:47,405 		5808 of 10000 with 87.88% 	 Time used:  0.21 sec
2023-03-29 11:26:47,602 		5832 of 10000 with 87.89% 	 Time used:  0.20 sec
2023-03-29 11:26:47,788 		5856 of 10000 with 87.91% 	 Time used:  0.19 sec
2023-03-29 11:26:47,978 		5880 of 10000 with 87.94% 	 Time used:  0.19 sec
2023-03-29 11:26:48,158 		5904 of 10000 with 87.97% 	 Time used:  0.18 sec
2023-03-29 11:26:48,350 		5928 of 10000 with 88.01% 	 Time used:  0.19 sec
2023-03-29 11:26:48,510 		5952 of 10000 with 87.97% 	 Time used:  0.16 sec
2023-03-29 11:26:48,698 		5976 of 10000 with 87.95% 	 Time used:  0.19 sec
2023-03-29 11:26:48,890 		6000 of 10000 with 87.98% 	 Time used:  0.19 sec
2023-03-29 11:26:49,049 		6024 of 10000 with 87.96% 	 Time used:  0.16 sec
2023-03-29 11:26:49,226 		6048 of 10000 with 87.95% 	 Time used:  0.18 sec
2023-03-29 11:26:49,401 		6072 of 10000 with 87.94% 	 Time used:  0.18 sec
2023-03-29 11:26:49,601 		6096 of 10000 with 87.98% 	 Time used:  0.20 sec
2023-03-29 11:26:49,777 		6120 of 10000 with 87.96% 	 Time used:  0.18 sec
2023-03-29 11:26:49,979 		6144 of 10000 with 87.94% 	 Time used:  0.20 sec
2023-03-29 11:26:50,171 		6168 of 10000 with 87.92% 	 Time used:  0.19 sec
2023-03-29 11:26:50,331 		6192 of 10000 with 87.94% 	 Time used:  0.16 sec
2023-03-29 11:26:50,501 		6216 of 10000 with 87.97% 	 Time used:  0.17 sec
2023-03-29 11:26:50,658 		6240 of 10000 with 87.95% 	 Time used:  0.16 sec
2023-03-29 11:26:50,851 		6264 of 10000 with 87.96% 	 Time used:  0.19 sec
2023-03-29 11:26:51,050 		6288 of 10000 with 87.95% 	 Time used:  0.20 sec
2023-03-29 11:26:51,253 		6312 of 10000 with 87.98% 	 Time used:  0.20 sec
2023-03-29 11:26:51,534 		6336 of 10000 with 87.97% 	 Time used:  0.28 sec
2023-03-29 11:26:51,720 		6360 of 10000 with 88.00% 	 Time used:  0.19 sec
2023-03-29 11:26:51,927 		6384 of 10000 with 88.00% 	 Time used:  0.21 sec
2023-03-29 11:26:52,121 		6408 of 10000 with 87.98% 	 Time used:  0.19 sec
2023-03-29 11:26:52,375 		6432 of 10000 with 88.01% 	 Time used:  0.25 sec
2023-03-29 11:26:52,592 		6456 of 10000 with 88.01% 	 Time used:  0.22 sec
2023-03-29 11:26:52,767 		6480 of 10000 with 88.01% 	 Time used:  0.17 sec
2023-03-29 11:26:52,959 		6504 of 10000 with 88.01% 	 Time used:  0.19 sec
2023-03-29 11:26:53,148 		6528 of 10000 with 88.05% 	 Time used:  0.19 sec
2023-03-29 11:26:53,304 		6552 of 10000 with 88.02% 	 Time used:  0.16 sec
2023-03-29 11:26:53,478 		6576 of 10000 with 87.99% 	 Time used:  0.17 sec
2023-03-29 11:26:53,659 		6600 of 10000 with 88.00% 	 Time used:  0.18 sec
2023-03-29 11:26:53,837 		6624 of 10000 with 88.04% 	 Time used:  0.18 sec
2023-03-29 11:26:54,047 		6648 of 10000 with 88.09% 	 Time used:  0.21 sec
2023-03-29 11:26:54,228 		6672 of 10000 with 88.07% 	 Time used:  0.18 sec
2023-03-29 11:26:54,444 		6696 of 10000 with 88.07% 	 Time used:  0.22 sec
2023-03-29 11:26:54,645 		6720 of 10000 with 88.07% 	 Time used:  0.20 sec
2023-03-29 11:26:54,817 		6744 of 10000 with 88.05% 	 Time used:  0.17 sec
2023-03-29 11:26:55,013 		6768 of 10000 with 88.08% 	 Time used:  0.20 sec
2023-03-29 11:26:55,194 		6792 of 10000 with 88.10% 	 Time used:  0.18 sec
2023-03-29 11:26:55,418 		6816 of 10000 with 88.13% 	 Time used:  0.22 sec
2023-03-29 11:26:55,570 		6840 of 10000 with 88.11% 	 Time used:  0.15 sec
2023-03-29 11:26:55,747 		6864 of 10000 with 88.13% 	 Time used:  0.18 sec
2023-03-29 11:26:55,911 		6888 of 10000 with 88.12% 	 Time used:  0.16 sec
2023-03-29 11:26:56,074 		6912 of 10000 with 88.12% 	 Time used:  0.16 sec
2023-03-29 11:26:56,248 		6936 of 10000 with 88.12% 	 Time used:  0.17 sec
2023-03-29 11:26:56,436 		6960 of 10000 with 88.10% 	 Time used:  0.19 sec
2023-03-29 11:26:56,613 		6984 of 10000 with 88.14% 	 Time used:  0.18 sec
2023-03-29 11:26:56,807 		7008 of 10000 with 88.14% 	 Time used:  0.19 sec
2023-03-29 11:26:57,019 		7032 of 10000 with 88.11% 	 Time used:  0.21 sec
2023-03-29 11:26:57,213 		7056 of 10000 with 88.12% 	 Time used:  0.19 sec
2023-03-29 11:26:57,393 		7080 of 10000 with 88.11% 	 Time used:  0.18 sec
2023-03-29 11:26:57,563 		7104 of 10000 with 88.11% 	 Time used:  0.17 sec
2023-03-29 11:26:57,740 		7128 of 10000 with 88.09% 	 Time used:  0.18 sec
2023-03-29 11:26:57,910 		7152 of 10000 with 88.10% 	 Time used:  0.17 sec
2023-03-29 11:26:58,085 		7176 of 10000 with 88.13% 	 Time used:  0.18 sec
2023-03-29 11:26:58,290 		7200 of 10000 with 88.07% 	 Time used:  0.20 sec
2023-03-29 11:26:58,481 		7224 of 10000 with 88.10% 	 Time used:  0.19 sec
2023-03-29 11:26:58,651 		7248 of 10000 with 88.11% 	 Time used:  0.17 sec
2023-03-29 11:26:58,823 		7272 of 10000 with 88.11% 	 Time used:  0.17 sec
2023-03-29 11:26:59,020 		7296 of 10000 with 88.13% 	 Time used:  0.20 sec
2023-03-29 11:26:59,200 		7320 of 10000 with 88.13% 	 Time used:  0.18 sec
2023-03-29 11:26:59,411 		7344 of 10000 with 88.13% 	 Time used:  0.21 sec
2023-03-29 11:26:59,579 		7368 of 10000 with 88.14% 	 Time used:  0.17 sec
2023-03-29 11:26:59,745 		7392 of 10000 with 88.14% 	 Time used:  0.17 sec
2023-03-29 11:26:59,924 		7416 of 10000 with 88.12% 	 Time used:  0.18 sec
2023-03-29 11:27:00,105 		7440 of 10000 with 88.15% 	 Time used:  0.18 sec
2023-03-29 11:27:00,292 		7464 of 10000 with 88.17% 	 Time used:  0.19 sec
2023-03-29 11:27:00,451 		7488 of 10000 with 88.21% 	 Time used:  0.16 sec
2023-03-29 11:27:00,610 		7512 of 10000 with 88.21% 	 Time used:  0.16 sec
2023-03-29 11:27:00,801 		7536 of 10000 with 88.20% 	 Time used:  0.19 sec
2023-03-29 11:27:00,966 		7560 of 10000 with 88.21% 	 Time used:  0.17 sec
2023-03-29 11:27:01,140 		7584 of 10000 with 88.23% 	 Time used:  0.17 sec
2023-03-29 11:27:01,303 		7608 of 10000 with 88.24% 	 Time used:  0.16 sec
2023-03-29 11:27:01,501 		7632 of 10000 with 88.26% 	 Time used:  0.20 sec
2023-03-29 11:27:01,670 		7656 of 10000 with 88.24% 	 Time used:  0.17 sec
2023-03-29 11:27:01,859 		7680 of 10000 with 88.28% 	 Time used:  0.19 sec
2023-03-29 11:27:02,042 		7704 of 10000 with 88.28% 	 Time used:  0.18 sec
2023-03-29 11:27:02,223 		7728 of 10000 with 88.28% 	 Time used:  0.18 sec
2023-03-29 11:27:02,422 		7752 of 10000 with 88.30% 	 Time used:  0.20 sec
2023-03-29 11:27:02,581 		7776 of 10000 with 88.28% 	 Time used:  0.16 sec
2023-03-29 11:27:02,809 		7800 of 10000 with 88.28% 	 Time used:  0.23 sec
2023-03-29 11:27:02,967 		7824 of 10000 with 88.27% 	 Time used:  0.16 sec
2023-03-29 11:27:03,192 		7848 of 10000 with 88.25% 	 Time used:  0.22 sec
2023-03-29 11:27:03,380 		7872 of 10000 with 88.27% 	 Time used:  0.19 sec
2023-03-29 11:27:03,573 		7896 of 10000 with 88.29% 	 Time used:  0.19 sec
2023-03-29 11:27:03,740 		7920 of 10000 with 88.26% 	 Time used:  0.17 sec
2023-03-29 11:27:03,912 		7944 of 10000 with 88.27% 	 Time used:  0.17 sec
2023-03-29 11:27:04,093 		7968 of 10000 with 88.25% 	 Time used:  0.18 sec
2023-03-29 11:27:04,292 		7992 of 10000 with 88.23% 	 Time used:  0.20 sec
2023-03-29 11:27:04,492 		8016 of 10000 with 88.21% 	 Time used:  0.20 sec
2023-03-29 11:27:04,669 		8040 of 10000 with 88.20% 	 Time used:  0.18 sec
2023-03-29 11:27:04,833 		8064 of 10000 with 88.19% 	 Time used:  0.16 sec
2023-03-29 11:27:04,998 		8088 of 10000 with 88.17% 	 Time used:  0.16 sec
2023-03-29 11:27:05,189 		8112 of 10000 with 88.19% 	 Time used:  0.19 sec
2023-03-29 11:27:05,362 		8136 of 10000 with 88.20% 	 Time used:  0.17 sec
2023-03-29 11:27:05,557 		8160 of 10000 with 88.16% 	 Time used:  0.20 sec
2023-03-29 11:27:05,743 		8184 of 10000 with 88.18% 	 Time used:  0.19 sec
2023-03-29 11:27:05,954 		8208 of 10000 with 88.18% 	 Time used:  0.21 sec
2023-03-29 11:27:06,152 		8232 of 10000 with 88.22% 	 Time used:  0.20 sec
2023-03-29 11:27:06,358 		8256 of 10000 with 88.21% 	 Time used:  0.21 sec
2023-03-29 11:27:06,540 		8280 of 10000 with 88.21% 	 Time used:  0.18 sec
2023-03-29 11:27:06,712 		8304 of 10000 with 88.21% 	 Time used:  0.17 sec
2023-03-29 11:27:06,883 		8328 of 10000 with 88.22% 	 Time used:  0.17 sec
2023-03-29 11:27:07,035 		8352 of 10000 with 88.23% 	 Time used:  0.15 sec
2023-03-29 11:27:07,216 		8376 of 10000 with 88.24% 	 Time used:  0.18 sec
2023-03-29 11:27:07,406 		8400 of 10000 with 88.26% 	 Time used:  0.19 sec
2023-03-29 11:27:07,592 		8424 of 10000 with 88.28% 	 Time used:  0.19 sec
2023-03-29 11:27:07,750 		8448 of 10000 with 88.29% 	 Time used:  0.16 sec
2023-03-29 11:27:07,910 		8472 of 10000 with 88.27% 	 Time used:  0.16 sec
2023-03-29 11:27:08,110 		8496 of 10000 with 88.30% 	 Time used:  0.20 sec
2023-03-29 11:27:08,259 		8520 of 10000 with 88.29% 	 Time used:  0.15 sec
2023-03-29 11:27:08,444 		8544 of 10000 with 88.28% 	 Time used:  0.18 sec
2023-03-29 11:27:08,599 		8568 of 10000 with 88.29% 	 Time used:  0.15 sec
2023-03-29 11:27:08,770 		8592 of 10000 with 88.28% 	 Time used:  0.17 sec
2023-03-29 11:27:08,955 		8616 of 10000 with 88.29% 	 Time used:  0.18 sec
2023-03-29 11:27:09,125 		8640 of 10000 with 88.24% 	 Time used:  0.17 sec
2023-03-29 11:27:09,289 		8664 of 10000 with 88.26% 	 Time used:  0.16 sec
2023-03-29 11:27:09,469 		8688 of 10000 with 88.26% 	 Time used:  0.18 sec
2023-03-29 11:27:09,625 		8712 of 10000 with 88.25% 	 Time used:  0.16 sec
2023-03-29 11:27:09,803 		8736 of 10000 with 88.23% 	 Time used:  0.18 sec
2023-03-29 11:27:09,972 		8760 of 10000 with 88.23% 	 Time used:  0.17 sec
2023-03-29 11:27:10,140 		8784 of 10000 with 88.21% 	 Time used:  0.17 sec
2023-03-29 11:27:10,327 		8808 of 10000 with 88.18% 	 Time used:  0.19 sec
2023-03-29 11:27:10,525 		8832 of 10000 with 88.18% 	 Time used:  0.20 sec
2023-03-29 11:27:10,688 		8856 of 10000 with 88.19% 	 Time used:  0.16 sec
2023-03-29 11:27:10,876 		8880 of 10000 with 88.20% 	 Time used:  0.19 sec
2023-03-29 11:27:11,076 		8904 of 10000 with 88.22% 	 Time used:  0.20 sec
2023-03-29 11:27:11,233 		8928 of 10000 with 88.22% 	 Time used:  0.16 sec
2023-03-29 11:27:11,413 		8952 of 10000 with 88.23% 	 Time used:  0.18 sec
2023-03-29 11:27:11,623 		8976 of 10000 with 88.24% 	 Time used:  0.21 sec
2023-03-29 11:27:11,813 		9000 of 10000 with 88.27% 	 Time used:  0.19 sec
2023-03-29 11:27:11,982 		9024 of 10000 with 88.28% 	 Time used:  0.17 sec
2023-03-29 11:27:12,168 		9048 of 10000 with 88.28% 	 Time used:  0.19 sec
2023-03-29 11:27:12,313 		9072 of 10000 with 88.27% 	 Time used:  0.14 sec
2023-03-29 11:27:12,526 		9096 of 10000 with 88.25% 	 Time used:  0.21 sec
2023-03-29 11:27:12,678 		9120 of 10000 with 88.26% 	 Time used:  0.15 sec
2023-03-29 11:27:12,850 		9144 of 10000 with 88.25% 	 Time used:  0.17 sec
2023-03-29 11:27:13,018 		9168 of 10000 with 88.25% 	 Time used:  0.17 sec
2023-03-29 11:27:13,196 		9192 of 10000 with 88.25% 	 Time used:  0.18 sec
2023-03-29 11:27:13,385 		9216 of 10000 with 88.27% 	 Time used:  0.19 sec
2023-03-29 11:27:13,552 		9240 of 10000 with 88.28% 	 Time used:  0.17 sec
2023-03-29 11:27:13,728 		9264 of 10000 with 88.28% 	 Time used:  0.18 sec
2023-03-29 11:27:13,937 		9288 of 10000 with 88.28% 	 Time used:  0.21 sec
2023-03-29 11:27:14,097 		9312 of 10000 with 88.25% 	 Time used:  0.16 sec
2023-03-29 11:27:14,305 		9336 of 10000 with 88.25% 	 Time used:  0.21 sec
2023-03-29 11:27:14,502 		9360 of 10000 with 88.26% 	 Time used:  0.20 sec
2023-03-29 11:27:14,690 		9384 of 10000 with 88.28% 	 Time used:  0.19 sec
2023-03-29 11:27:14,868 		9408 of 10000 with 88.29% 	 Time used:  0.18 sec
2023-03-29 11:27:15,021 		9432 of 10000 with 88.31% 	 Time used:  0.15 sec
2023-03-29 11:27:15,216 		9456 of 10000 with 88.29% 	 Time used:  0.19 sec
2023-03-29 11:27:15,402 		9480 of 10000 with 88.31% 	 Time used:  0.19 sec
2023-03-29 11:27:15,604 		9504 of 10000 with 88.30% 	 Time used:  0.20 sec
2023-03-29 11:27:15,800 		9528 of 10000 with 88.30% 	 Time used:  0.20 sec
2023-03-29 11:27:15,995 		9552 of 10000 with 88.29% 	 Time used:  0.19 sec
2023-03-29 11:27:16,161 		9576 of 10000 with 88.28% 	 Time used:  0.17 sec
2023-03-29 11:27:16,335 		9600 of 10000 with 88.27% 	 Time used:  0.17 sec
2023-03-29 11:27:16,506 		9624 of 10000 with 88.26% 	 Time used:  0.17 sec
2023-03-29 11:27:16,660 		9648 of 10000 with 88.26% 	 Time used:  0.15 sec
2023-03-29 11:27:16,848 		9672 of 10000 with 88.25% 	 Time used:  0.19 sec
2023-03-29 11:27:17,021 		9696 of 10000 with 88.23% 	 Time used:  0.17 sec
2023-03-29 11:27:17,197 		9720 of 10000 with 88.25% 	 Time used:  0.18 sec
2023-03-29 11:27:17,385 		9744 of 10000 with 88.26% 	 Time used:  0.19 sec
2023-03-29 11:27:17,533 		9768 of 10000 with 88.26% 	 Time used:  0.15 sec
2023-03-29 11:27:17,705 		9792 of 10000 with 88.27% 	 Time used:  0.17 sec
2023-03-29 11:27:17,877 		9816 of 10000 with 88.28% 	 Time used:  0.17 sec
2023-03-29 11:27:18,048 		9840 of 10000 with 88.30% 	 Time used:  0.17 sec
2023-03-29 11:27:18,288 		9864 of 10000 with 88.30% 	 Time used:  0.24 sec
2023-03-29 11:27:18,462 		9888 of 10000 with 88.31% 	 Time used:  0.17 sec
2023-03-29 11:27:18,644 		9912 of 10000 with 88.33% 	 Time used:  0.18 sec
2023-03-29 11:27:18,776 		9936 of 10000 with 88.36% 	 Time used:  0.13 sec
2023-03-29 11:27:18,968 		9960 of 10000 with 88.31% 	 Time used:  0.19 sec
2023-03-29 11:27:19,133 		9984 of 10000 with 88.30% 	 Time used:  0.16 sec
2023-03-29 11:27:19,258 		10000 of 10000 with 88.31% 	 Time used:  0.13 sec
2023-03-29 11:27:19,258 
2023-03-29 11:27:19,260 			Learning rate: weights:   1.000e-07    
2023-03-29 11:27:19,260 			Last test performance: 88.31%
2023-03-29 11:27:19,260 ----------------
2023-03-29 11:27:22,997   88  =>  0    		Training 486 pattern with 90.21% 	Forward time: 	 3.62 sec
2023-03-29 11:27:22,997 			Loss:    2.299e-01    			Backward time: 	 0.11 sec 
2023-03-29 11:27:22,998 ADAM: Layer 0 -> dw_min:1.0000e+00  dw_max:1.0000e+00 lr:1.0000e-07
2023-03-29 11:27:22,998 ADAM: Layer 1 -> dw_min:1.0000e+00  dw_max:1.0000e+00 lr:1.0000e-07
2023-03-29 11:27:22,998 ADAM: Layer 2 -> dw_min:1.0000e+00  dw_max:1.0000e+00 lr:1.0000e-07
2023-03-29 11:27:22,998 ADAM: Layer 3 -> dw_min:1.0000e+00  dw_max:1.0000e+00 lr:1.0000e-07
2023-03-29 11:27:23,038 			Learning rate: weights:   1.000e-07    
2023-03-29 11:27:23,038 			Last test performance: 88.31%
2023-03-29 11:27:23,039 ----------------
2023-03-29 11:27:26,934   88  =>  1    		Training 486 pattern with 89.58% 	Forward time: 	 3.77 sec
2023-03-29 11:27:26,934 			Loss:    2.609e-01    			Backward time: 	 0.11 sec 
2023-03-29 11:27:26,934 ADAM: Layer 0 -> dw_min:1.0000e+00  dw_max:1.0000e+00 lr:1.0000e-07
2023-03-29 11:27:26,934 ADAM: Layer 1 -> dw_min:1.0000e+00  dw_max:1.0000e+00 lr:1.0000e-07
2023-03-29 11:27:26,935 ADAM: Layer 2 -> dw_min:1.0000e+00  dw_max:1.0000e+00 lr:1.0000e-07
2023-03-29 11:27:26,935 ADAM: Layer 3 -> dw_min:1.0000e+00  dw_max:1.0000e+00 lr:1.0000e-07
2023-03-29 11:27:27,016 			Learning rate: weights:   1.000e-07    
2023-03-29 11:27:27,016 			Last test performance: 88.31%
2023-03-29 11:27:27,016 ----------------
2023-03-29 11:27:30,896   88  =>  2    		Training 486 pattern with 85.62% 	Forward time: 	 3.76 sec
2023-03-29 11:27:30,896 			Loss:    3.381e-01    			Backward time: 	 0.11 sec 
2023-03-29 11:27:30,896 ADAM: Layer 0 -> dw_min:1.0000e+00  dw_max:1.0000e+00 lr:1.0000e-07
2023-03-29 11:27:30,897 ADAM: Layer 1 -> dw_min:1.0000e+00  dw_max:1.0000e+00 lr:1.0000e-07
2023-03-29 11:27:30,897 ADAM: Layer 2 -> dw_min:1.0000e+00  dw_max:1.0000e+00 lr:1.0000e-07
2023-03-29 11:27:30,897 ADAM: Layer 3 -> dw_min:1.0000e+00  dw_max:1.0000e+00 lr:1.0000e-07
2023-03-29 11:27:30,975 			Learning rate: weights:   1.000e-07    
2023-03-29 11:27:30,975 			Last test performance: 88.31%
2023-03-29 11:27:30,975 ----------------
2023-03-29 11:27:34,700   88  =>  3    		Training 486 pattern with 87.50% 	Forward time: 	 3.61 sec
2023-03-29 11:27:34,700 			Loss:    2.874e-01    			Backward time: 	 0.11 sec 
2023-03-29 11:27:34,701 ADAM: Layer 0 -> dw_min:1.0000e+00  dw_max:1.0000e+00 lr:1.0000e-07
2023-03-29 11:27:34,701 ADAM: Layer 1 -> dw_min:1.0000e+00  dw_max:1.0000e+00 lr:1.0000e-07
2023-03-29 11:27:34,701 ADAM: Layer 2 -> dw_min:1.0000e+00  dw_max:1.0000e+00 lr:1.0000e-07
2023-03-29 11:27:34,701 ADAM: Layer 3 -> dw_min:1.0000e+00  dw_max:1.0000e+00 lr:1.0000e-07
2023-03-29 11:27:34,804 			Learning rate: weights:   1.000e-07    
2023-03-29 11:27:34,804 			Last test performance: 88.31%
2023-03-29 11:27:34,804 ----------------
2023-03-29 11:27:38,628   88  =>  4    		Training 486 pattern with 88.33% 	Forward time: 	 3.70 sec
2023-03-29 11:27:38,629 			Loss:    2.551e-01    			Backward time: 	 0.11 sec 
2023-03-29 11:27:38,629 ADAM: Layer 0 -> dw_min:1.0000e+00  dw_max:1.0000e+00 lr:1.0000e-07
2023-03-29 11:27:38,629 ADAM: Layer 1 -> dw_min:1.0000e+00  dw_max:1.0000e+00 lr:1.0000e-07
2023-03-29 11:27:38,629 ADAM: Layer 2 -> dw_min:1.0000e+00  dw_max:1.0000e+00 lr:1.0000e-07
2023-03-29 11:27:38,629 ADAM: Layer 3 -> dw_min:1.0000e+00  dw_max:1.0000e+00 lr:1.0000e-07
2023-03-29 11:27:38,711 			Learning rate: weights:   1.000e-07    
2023-03-29 11:27:38,711 			Last test performance: 88.31%
2023-03-29 11:27:38,711 ----------------
2023-03-29 11:27:42,628   88  =>  5    		Training 486 pattern with 90.42% 	Forward time: 	 3.79 sec
2023-03-29 11:27:42,628 			Loss:    2.238e-01    			Backward time: 	 0.11 sec 
2023-03-29 11:27:42,628 ADAM: Layer 0 -> dw_min:1.0000e+00  dw_max:1.0000e+00 lr:1.0000e-07
2023-03-29 11:27:42,628 ADAM: Layer 1 -> dw_min:1.0000e+00  dw_max:1.0000e+00 lr:1.0000e-07
2023-03-29 11:27:42,628 ADAM: Layer 2 -> dw_min:1.0000e+00  dw_max:1.0000e+00 lr:1.0000e-07
2023-03-29 11:27:42,628 ADAM: Layer 3 -> dw_min:1.0000e+00  dw_max:1.0000e+00 lr:1.0000e-07
2023-03-29 11:27:42,759 			Learning rate: weights:   1.000e-07    
2023-03-29 11:27:42,759 			Last test performance: 88.31%
2023-03-29 11:27:42,759 ----------------
2023-03-29 11:27:46,753   88  =>  6    		Training 486 pattern with 88.33% 	Forward time: 	 3.87 sec
2023-03-29 11:27:46,753 			Loss:    2.740e-01    			Backward time: 	 0.11 sec 
2023-03-29 11:27:46,753 ADAM: Layer 0 -> dw_min:1.0000e+00  dw_max:1.0000e+00 lr:1.0000e-07
2023-03-29 11:27:46,754 ADAM: Layer 1 -> dw_min:1.0000e+00  dw_max:1.0000e+00 lr:1.0000e-07
2023-03-29 11:27:46,754 ADAM: Layer 2 -> dw_min:1.0000e+00  dw_max:1.0000e+00 lr:1.0000e-07
2023-03-29 11:27:46,754 ADAM: Layer 3 -> dw_min:1.0000e+00  dw_max:1.0000e+00 lr:1.0000e-07
2023-03-29 11:27:46,829 			Learning rate: weights:   1.000e-07    
2023-03-29 11:27:46,829 			Last test performance: 88.31%
2023-03-29 11:27:46,829 ----------------
2023-03-29 11:27:50,691   88  =>  7    		Training 486 pattern with 88.75% 	Forward time: 	 3.74 sec
2023-03-29 11:27:50,691 			Loss:    2.579e-01    			Backward time: 	 0.11 sec 
2023-03-29 11:27:50,691 ADAM: Layer 0 -> dw_min:1.0000e+00  dw_max:1.0000e+00 lr:1.0000e-07
2023-03-29 11:27:50,691 ADAM: Layer 1 -> dw_min:1.0000e+00  dw_max:1.0000e+00 lr:1.0000e-07
2023-03-29 11:27:50,691 ADAM: Layer 2 -> dw_min:1.0000e+00  dw_max:1.0000e+00 lr:1.0000e-07
2023-03-29 11:27:50,691 ADAM: Layer 3 -> dw_min:1.0000e+00  dw_max:1.0000e+00 lr:1.0000e-07
2023-03-29 11:27:50,778 			Learning rate: weights:   1.000e-07    
2023-03-29 11:27:50,778 			Last test performance: 88.31%
2023-03-29 11:27:50,778 ----------------
2023-03-29 11:27:54,658   88  =>  8    		Training 486 pattern with 86.88% 	Forward time: 	 3.76 sec
2023-03-29 11:27:54,659 			Loss:    2.743e-01    			Backward time: 	 0.11 sec 
2023-03-29 11:27:54,659 ADAM: Layer 0 -> dw_min:1.0000e+00  dw_max:1.0000e+00 lr:1.0000e-07
2023-03-29 11:27:54,659 ADAM: Layer 1 -> dw_min:1.0000e+00  dw_max:1.0000e+00 lr:1.0000e-07
2023-03-29 11:27:54,659 ADAM: Layer 2 -> dw_min:1.0000e+00  dw_max:1.0000e+00 lr:1.0000e-07
2023-03-29 11:27:54,659 ADAM: Layer 3 -> dw_min:1.0000e+00  dw_max:1.0000e+00 lr:1.0000e-07
2023-03-29 11:27:54,734 			Learning rate: weights:   1.000e-07    
2023-03-29 11:27:54,734 			Last test performance: 88.31%
2023-03-29 11:27:54,734 ----------------
2023-03-29 11:27:58,615   88  =>  9    		Training 486 pattern with 87.50% 	Forward time: 	 3.76 sec
2023-03-29 11:27:58,615 			Loss:    2.543e-01    			Backward time: 	 0.11 sec 
2023-03-29 11:27:58,615 ADAM: Layer 0 -> dw_min:1.0000e+00  dw_max:1.0000e+00 lr:1.0000e-07
2023-03-29 11:27:58,615 ADAM: Layer 1 -> dw_min:1.0000e+00  dw_max:1.0000e+00 lr:1.0000e-07
2023-03-29 11:27:58,615 ADAM: Layer 2 -> dw_min:1.0000e+00  dw_max:1.0000e+00 lr:1.0000e-07
2023-03-29 11:27:58,615 ADAM: Layer 3 -> dw_min:1.0000e+00  dw_max:1.0000e+00 lr:1.0000e-07
2023-03-29 11:27:58,684 			Learning rate: weights:   1.000e-07    
2023-03-29 11:27:58,684 			Last test performance: 88.31%
2023-03-29 11:27:58,684 ----------------
2023-03-29 11:28:02,671   88  =>  10   		Training 486 pattern with 91.46% 	Forward time: 	 3.87 sec
2023-03-29 11:28:02,671 			Loss:    2.094e-01    			Backward time: 	 0.11 sec 
2023-03-29 11:28:02,672 ADAM: Layer 0 -> dw_min:1.0000e+00  dw_max:1.0000e+00 lr:1.0000e-07
2023-03-29 11:28:02,672 ADAM: Layer 1 -> dw_min:1.0000e+00  dw_max:1.0000e+00 lr:1.0000e-07
2023-03-29 11:28:02,672 ADAM: Layer 2 -> dw_min:1.0000e+00  dw_max:1.0000e+00 lr:1.0000e-07
2023-03-29 11:28:02,672 ADAM: Layer 3 -> dw_min:1.0000e+00  dw_max:1.0000e+00 lr:1.0000e-07
2023-03-29 11:28:02,735 			Learning rate: weights:   1.000e-07    
2023-03-29 11:28:02,735 			Last test performance: 88.31%
2023-03-29 11:28:02,735 ----------------
2023-03-29 11:28:06,734   88  =>  11   		Training 486 pattern with 88.96% 	Forward time: 	 3.88 sec
2023-03-29 11:28:06,734 			Loss:    2.417e-01    			Backward time: 	 0.11 sec 
2023-03-29 11:28:06,734 ADAM: Layer 0 -> dw_min:1.0000e+00  dw_max:1.0000e+00 lr:1.0000e-07
2023-03-29 11:28:06,734 ADAM: Layer 1 -> dw_min:1.0000e+00  dw_max:1.0000e+00 lr:1.0000e-07
2023-03-29 11:28:06,734 ADAM: Layer 2 -> dw_min:1.0000e+00  dw_max:1.0000e+00 lr:1.0000e-07
2023-03-29 11:28:06,735 ADAM: Layer 3 -> dw_min:1.0000e+00  dw_max:1.0000e+00 lr:1.0000e-07
2023-03-29 11:28:06,817 			Learning rate: weights:   1.000e-07    
2023-03-29 11:28:06,817 			Last test performance: 88.31%
2023-03-29 11:28:06,817 ----------------
2023-03-29 11:28:10,796   88  =>  12   		Training 486 pattern with 88.54% 	Forward time: 	 3.86 sec
2023-03-29 11:28:10,796 			Loss:    2.471e-01    			Backward time: 	 0.11 sec 
2023-03-29 11:28:10,797 ADAM: Layer 0 -> dw_min:1.0000e+00  dw_max:1.0000e+00 lr:1.0000e-07
2023-03-29 11:28:10,797 ADAM: Layer 1 -> dw_min:1.0000e+00  dw_max:1.0000e+00 lr:1.0000e-07
2023-03-29 11:28:10,797 ADAM: Layer 2 -> dw_min:1.0000e+00  dw_max:1.0000e+00 lr:1.0000e-07
2023-03-29 11:28:10,797 ADAM: Layer 3 -> dw_min:1.0000e+00  dw_max:1.0000e+00 lr:1.0000e-07
2023-03-29 11:28:10,875 			Learning rate: weights:   1.000e-07    
2023-03-29 11:28:10,875 			Last test performance: 88.31%
2023-03-29 11:28:10,875 ----------------
2023-03-29 11:28:14,940   88  =>  13   		Training 486 pattern with 88.54% 	Forward time: 	 3.94 sec
2023-03-29 11:28:14,940 			Loss:    2.692e-01    			Backward time: 	 0.11 sec 
2023-03-29 11:28:14,940 ADAM: Layer 0 -> dw_min:1.0000e+00  dw_max:1.0000e+00 lr:1.0000e-07
2023-03-29 11:28:14,940 ADAM: Layer 1 -> dw_min:1.0000e+00  dw_max:1.0000e+00 lr:1.0000e-07
2023-03-29 11:28:14,940 ADAM: Layer 2 -> dw_min:1.0000e+00  dw_max:1.0000e+00 lr:1.0000e-07
2023-03-29 11:28:14,940 ADAM: Layer 3 -> dw_min:1.0000e+00  dw_max:1.0000e+00 lr:1.0000e-07
2023-03-29 11:28:15,032 			Learning rate: weights:   1.000e-07    
2023-03-29 11:28:15,032 			Last test performance: 88.31%
2023-03-29 11:28:15,032 ----------------
2023-03-29 11:28:18,991   88  =>  14   		Training 486 pattern with 88.12% 	Forward time: 	 3.84 sec
2023-03-29 11:28:18,991 			Loss:    2.378e-01    			Backward time: 	 0.11 sec 
2023-03-29 11:28:18,991 ADAM: Layer 0 -> dw_min:1.0000e+00  dw_max:1.0000e+00 lr:1.0000e-07
2023-03-29 11:28:18,991 ADAM: Layer 1 -> dw_min:1.0000e+00  dw_max:1.0000e+00 lr:1.0000e-07
2023-03-29 11:28:18,991 ADAM: Layer 2 -> dw_min:1.0000e+00  dw_max:1.0000e+00 lr:1.0000e-07
2023-03-29 11:28:18,991 ADAM: Layer 3 -> dw_min:1.0000e+00  dw_max:1.0000e+00 lr:1.0000e-07
2023-03-29 11:28:19,073 			Learning rate: weights:   1.000e-07    
2023-03-29 11:28:19,073 			Last test performance: 88.31%
2023-03-29 11:28:19,073 ----------------
2023-03-29 11:28:23,088   88  =>  15   		Training 486 pattern with 88.96% 	Forward time: 	 3.90 sec
2023-03-29 11:28:23,088 			Loss:    2.413e-01    			Backward time: 	 0.11 sec 
2023-03-29 11:28:23,088 ADAM: Layer 0 -> dw_min:1.0000e+00  dw_max:1.0000e+00 lr:1.0000e-07
2023-03-29 11:28:23,089 ADAM: Layer 1 -> dw_min:1.0000e+00  dw_max:1.0000e+00 lr:1.0000e-07
2023-03-29 11:28:23,089 ADAM: Layer 2 -> dw_min:1.0000e+00  dw_max:1.0000e+00 lr:1.0000e-07
2023-03-29 11:28:23,089 ADAM: Layer 3 -> dw_min:1.0000e+00  dw_max:1.0000e+00 lr:1.0000e-07
2023-03-29 11:28:23,177 			Learning rate: weights:   1.000e-07    
2023-03-29 11:28:23,177 			Last test performance: 88.31%
2023-03-29 11:28:23,177 ----------------
2023-03-29 11:28:27,072   88  =>  16   		Training 486 pattern with 90.83% 	Forward time: 	 3.77 sec
2023-03-29 11:28:27,072 			Loss:    2.285e-01    			Backward time: 	 0.11 sec 
2023-03-29 11:28:27,072 ADAM: Layer 0 -> dw_min:1.0000e+00  dw_max:1.0000e+00 lr:1.0000e-07
2023-03-29 11:28:27,072 ADAM: Layer 1 -> dw_min:1.0000e+00  dw_max:1.0000e+00 lr:1.0000e-07
2023-03-29 11:28:27,072 ADAM: Layer 2 -> dw_min:1.0000e+00  dw_max:1.0000e+00 lr:1.0000e-07
2023-03-29 11:28:27,072 ADAM: Layer 3 -> dw_min:1.0000e+00  dw_max:1.0000e+00 lr:1.0000e-07
2023-03-29 11:28:27,139 			Learning rate: weights:   1.000e-07    
2023-03-29 11:28:27,139 			Last test performance: 88.31%
2023-03-29 11:28:27,139 ----------------
2023-03-29 11:28:30,993   88  =>  17   		Training 486 pattern with 89.58% 	Forward time: 	 3.73 sec
2023-03-29 11:28:30,993 			Loss:    2.160e-01    			Backward time: 	 0.11 sec 
2023-03-29 11:28:30,993 ADAM: Layer 0 -> dw_min:1.0000e+00  dw_max:1.0000e+00 lr:1.0000e-07
2023-03-29 11:28:30,993 ADAM: Layer 1 -> dw_min:1.0000e+00  dw_max:1.0000e+00 lr:1.0000e-07
2023-03-29 11:28:30,993 ADAM: Layer 2 -> dw_min:1.0000e+00  dw_max:1.0000e+00 lr:1.0000e-07
2023-03-29 11:28:30,993 ADAM: Layer 3 -> dw_min:1.0000e+00  dw_max:1.0000e+00 lr:1.0000e-07
2023-03-29 11:28:31,060 			Learning rate: weights:   1.000e-07    
2023-03-29 11:28:31,060 			Last test performance: 88.31%
2023-03-29 11:28:31,060 ----------------
2023-03-29 11:28:34,869   88  =>  18   		Training 486 pattern with 89.58% 	Forward time: 	 3.69 sec
2023-03-29 11:28:34,869 			Loss:    2.433e-01    			Backward time: 	 0.11 sec 
2023-03-29 11:28:34,869 ADAM: Layer 0 -> dw_min:1.0000e+00  dw_max:1.0000e+00 lr:1.0000e-07
2023-03-29 11:28:34,869 ADAM: Layer 1 -> dw_min:1.0000e+00  dw_max:1.0000e+00 lr:1.0000e-07
2023-03-29 11:28:34,870 ADAM: Layer 2 -> dw_min:1.0000e+00  dw_max:1.0000e+00 lr:1.0000e-07
2023-03-29 11:28:34,870 ADAM: Layer 3 -> dw_min:1.0000e+00  dw_max:1.0000e+00 lr:1.0000e-07
2023-03-29 11:28:34,896 			Learning rate: weights:   1.000e-07    
2023-03-29 11:28:34,896 			Last test performance: 88.31%
2023-03-29 11:28:34,896 ----------------
2023-03-29 11:28:38,775   88  =>  19   		Training 486 pattern with 88.96% 	Forward time: 	 3.76 sec
2023-03-29 11:28:38,775 			Loss:    2.436e-01    			Backward time: 	 0.11 sec 
2023-03-29 11:28:38,775 ADAM: Layer 0 -> dw_min:1.0000e+00  dw_max:1.0000e+00 lr:1.0000e-07
2023-03-29 11:28:38,775 ADAM: Layer 1 -> dw_min:1.0000e+00  dw_max:1.0000e+00 lr:1.0000e-07
2023-03-29 11:28:38,775 ADAM: Layer 2 -> dw_min:1.0000e+00  dw_max:1.0000e+00 lr:1.0000e-07
2023-03-29 11:28:38,776 ADAM: Layer 3 -> dw_min:1.0000e+00  dw_max:1.0000e+00 lr:1.0000e-07
2023-03-29 11:28:38,827 			Learning rate: weights:   1.000e-07    
2023-03-29 11:28:38,827 			Last test performance: 88.31%
2023-03-29 11:28:38,827 ----------------
2023-03-29 11:28:42,591   88  =>  20   		Training 486 pattern with 90.00% 	Forward time: 	 3.64 sec
2023-03-29 11:28:42,591 			Loss:    2.549e-01    			Backward time: 	 0.11 sec 
2023-03-29 11:28:42,591 ADAM: Layer 0 -> dw_min:1.0000e+00  dw_max:1.0000e+00 lr:1.0000e-07
2023-03-29 11:28:42,591 ADAM: Layer 1 -> dw_min:1.0000e+00  dw_max:1.0000e+00 lr:1.0000e-07
2023-03-29 11:28:42,592 ADAM: Layer 2 -> dw_min:1.0000e+00  dw_max:1.0000e+00 lr:1.0000e-07
2023-03-29 11:28:42,592 ADAM: Layer 3 -> dw_min:1.0000e+00  dw_max:1.0000e+00 lr:1.0000e-07
2023-03-29 11:28:42,651 			Learning rate: weights:   1.000e-07    
2023-03-29 11:28:42,652 			Last test performance: 88.31%
2023-03-29 11:28:42,652 ----------------
2023-03-29 11:28:46,588   88  =>  21   		Training 486 pattern with 89.17% 	Forward time: 	 3.82 sec
2023-03-29 11:28:46,588 			Loss:    2.534e-01    			Backward time: 	 0.11 sec 
2023-03-29 11:28:46,589 ADAM: Layer 0 -> dw_min:1.0000e+00  dw_max:1.0000e+00 lr:1.0000e-07
2023-03-29 11:28:46,589 ADAM: Layer 1 -> dw_min:1.0000e+00  dw_max:1.0000e+00 lr:1.0000e-07
2023-03-29 11:28:46,590 ADAM: Layer 2 -> dw_min:1.0000e+00  dw_max:1.0000e+00 lr:1.0000e-07
2023-03-29 11:28:46,590 ADAM: Layer 3 -> dw_min:1.0000e+00  dw_max:1.0000e+00 lr:1.0000e-07
2023-03-29 11:28:46,657 			Learning rate: weights:   1.000e-07    
2023-03-29 11:28:46,657 			Last test performance: 88.31%
2023-03-29 11:28:46,657 ----------------
2023-03-29 11:28:50,467   88  =>  22   		Training 486 pattern with 88.33% 	Forward time: 	 3.69 sec
2023-03-29 11:28:50,467 			Loss:    2.307e-01    			Backward time: 	 0.11 sec 
2023-03-29 11:28:50,467 ADAM: Layer 0 -> dw_min:1.0000e+00  dw_max:1.0000e+00 lr:1.0000e-07
2023-03-29 11:28:50,467 ADAM: Layer 1 -> dw_min:1.0000e+00  dw_max:1.0000e+00 lr:1.0000e-07
2023-03-29 11:28:50,467 ADAM: Layer 2 -> dw_min:1.0000e+00  dw_max:1.0000e+00 lr:1.0000e-07
2023-03-29 11:28:50,467 ADAM: Layer 3 -> dw_min:1.0000e+00  dw_max:1.0000e+00 lr:1.0000e-07
2023-03-29 11:28:50,544 			Learning rate: weights:   1.000e-07    
2023-03-29 11:28:50,544 			Last test performance: 88.31%
2023-03-29 11:28:50,544 ----------------
2023-03-29 11:28:54,451   88  =>  23   		Training 486 pattern with 88.33% 	Forward time: 	 3.79 sec
2023-03-29 11:28:54,451 			Loss:    2.469e-01    			Backward time: 	 0.11 sec 
2023-03-29 11:28:54,451 ADAM: Layer 0 -> dw_min:1.0000e+00  dw_max:1.0000e+00 lr:1.0000e-07
2023-03-29 11:28:54,452 ADAM: Layer 1 -> dw_min:1.0000e+00  dw_max:1.0000e+00 lr:1.0000e-07
2023-03-29 11:28:54,452 ADAM: Layer 2 -> dw_min:1.0000e+00  dw_max:1.0000e+00 lr:1.0000e-07
2023-03-29 11:28:54,452 ADAM: Layer 3 -> dw_min:1.0000e+00  dw_max:1.0000e+00 lr:1.0000e-07
2023-03-29 11:28:54,511 			Learning rate: weights:   1.000e-07    
2023-03-29 11:28:54,511 			Last test performance: 88.31%
2023-03-29 11:28:54,511 ----------------
2023-03-29 11:28:58,439   88  =>  24   		Training 486 pattern with 89.38% 	Forward time: 	 3.81 sec
2023-03-29 11:28:58,439 			Loss:    2.449e-01    			Backward time: 	 0.11 sec 
2023-03-29 11:28:58,439 ADAM: Layer 0 -> dw_min:1.0000e+00  dw_max:1.0000e+00 lr:1.0000e-07
2023-03-29 11:28:58,439 ADAM: Layer 1 -> dw_min:1.0000e+00  dw_max:1.0000e+00 lr:1.0000e-07
2023-03-29 11:28:58,440 ADAM: Layer 2 -> dw_min:1.0000e+00  dw_max:1.0000e+00 lr:1.0000e-07
2023-03-29 11:28:58,440 ADAM: Layer 3 -> dw_min:1.0000e+00  dw_max:1.0000e+00 lr:1.0000e-07
2023-03-29 11:28:58,559 			Learning rate: weights:   1.000e-07    
2023-03-29 11:28:58,559 			Last test performance: 88.31%
2023-03-29 11:28:58,559 ----------------
2023-03-29 11:29:02,335   88  =>  25   		Training 486 pattern with 87.71% 	Forward time: 	 3.66 sec
2023-03-29 11:29:02,335 			Loss:    2.756e-01    			Backward time: 	 0.11 sec 
2023-03-29 11:29:02,335 ADAM: Layer 0 -> dw_min:1.0000e+00  dw_max:1.0000e+00 lr:1.0000e-07
2023-03-29 11:29:02,335 ADAM: Layer 1 -> dw_min:1.0000e+00  dw_max:1.0000e+00 lr:1.0000e-07
2023-03-29 11:29:02,335 ADAM: Layer 2 -> dw_min:1.0000e+00  dw_max:1.0000e+00 lr:1.0000e-07
2023-03-29 11:29:02,335 ADAM: Layer 3 -> dw_min:1.0000e+00  dw_max:1.0000e+00 lr:1.0000e-07
2023-03-29 11:29:02,416 			Learning rate: weights:   1.000e-07    
2023-03-29 11:29:02,416 			Last test performance: 88.31%
2023-03-29 11:29:02,416 ----------------
2023-03-29 11:29:06,324   88  =>  26   		Training 486 pattern with 89.79% 	Forward time: 	 3.79 sec
2023-03-29 11:29:06,324 			Loss:    2.295e-01    			Backward time: 	 0.11 sec 
2023-03-29 11:29:06,324 ADAM: Layer 0 -> dw_min:1.0000e+00  dw_max:1.0000e+00 lr:1.0000e-07
2023-03-29 11:29:06,324 ADAM: Layer 1 -> dw_min:1.0000e+00  dw_max:1.0000e+00 lr:1.0000e-07
2023-03-29 11:29:06,324 ADAM: Layer 2 -> dw_min:1.0000e+00  dw_max:1.0000e+00 lr:1.0000e-07
2023-03-29 11:29:06,324 ADAM: Layer 3 -> dw_min:1.0000e+00  dw_max:1.0000e+00 lr:1.0000e-07
2023-03-29 11:29:06,404 			Learning rate: weights:   1.000e-07    
2023-03-29 11:29:06,404 			Last test performance: 88.31%
2023-03-29 11:29:06,404 ----------------
2023-03-29 11:29:10,373   88  =>  27   		Training 486 pattern with 90.00% 	Forward time: 	 3.85 sec
2023-03-29 11:29:10,373 			Loss:    2.076e-01    			Backward time: 	 0.11 sec 
2023-03-29 11:29:10,373 ADAM: Layer 0 -> dw_min:1.0000e+00  dw_max:1.0000e+00 lr:1.0000e-07
2023-03-29 11:29:10,374 ADAM: Layer 1 -> dw_min:1.0000e+00  dw_max:1.0000e+00 lr:1.0000e-07
2023-03-29 11:29:10,374 ADAM: Layer 2 -> dw_min:1.0000e+00  dw_max:1.0000e+00 lr:1.0000e-07
2023-03-29 11:29:10,374 ADAM: Layer 3 -> dw_min:1.0000e+00  dw_max:1.0000e+00 lr:1.0000e-07
2023-03-29 11:29:10,431 			Learning rate: weights:   1.000e-07    
2023-03-29 11:29:10,431 			Last test performance: 88.31%
2023-03-29 11:29:10,431 ----------------
2023-03-29 11:29:14,264   88  =>  28   		Training 486 pattern with 88.96% 	Forward time: 	 3.71 sec
2023-03-29 11:29:14,264 			Loss:    2.458e-01    			Backward time: 	 0.11 sec 
2023-03-29 11:29:14,264 ADAM: Layer 0 -> dw_min:1.0000e+00  dw_max:1.0000e+00 lr:1.0000e-07
2023-03-29 11:29:14,264 ADAM: Layer 1 -> dw_min:1.0000e+00  dw_max:1.0000e+00 lr:1.0000e-07
2023-03-29 11:29:14,264 ADAM: Layer 2 -> dw_min:1.0000e+00  dw_max:1.0000e+00 lr:1.0000e-07
2023-03-29 11:29:14,264 ADAM: Layer 3 -> dw_min:1.0000e+00  dw_max:1.0000e+00 lr:1.0000e-07
2023-03-29 11:29:14,350 			Learning rate: weights:   1.000e-07    
2023-03-29 11:29:14,350 			Last test performance: 88.31%
2023-03-29 11:29:14,350 ----------------
2023-03-29 11:29:18,239   88  =>  29   		Training 486 pattern with 91.88% 	Forward time: 	 3.76 sec
2023-03-29 11:29:18,239 			Loss:    1.811e-01    			Backward time: 	 0.11 sec 
2023-03-29 11:29:18,239 ADAM: Layer 0 -> dw_min:1.0000e+00  dw_max:1.0000e+00 lr:1.0000e-07
2023-03-29 11:29:18,239 ADAM: Layer 1 -> dw_min:1.0000e+00  dw_max:1.0000e+00 lr:1.0000e-07
2023-03-29 11:29:18,239 ADAM: Layer 2 -> dw_min:1.0000e+00  dw_max:1.0000e+00 lr:1.0000e-07
2023-03-29 11:29:18,239 ADAM: Layer 3 -> dw_min:1.0000e+00  dw_max:1.0000e+00 lr:1.0000e-07
2023-03-29 11:29:18,278 			Learning rate: weights:   1.000e-07    
2023-03-29 11:29:18,278 			Last test performance: 88.31%
2023-03-29 11:29:18,278 ----------------
2023-03-29 11:29:21,981   88  =>  30   		Training 486 pattern with 90.42% 	Forward time: 	 3.58 sec
2023-03-29 11:29:21,981 			Loss:    2.066e-01    			Backward time: 	 0.11 sec 
2023-03-29 11:29:21,981 ADAM: Layer 0 -> dw_min:1.0000e+00  dw_max:1.0000e+00 lr:1.0000e-07
2023-03-29 11:29:21,981 ADAM: Layer 1 -> dw_min:1.0000e+00  dw_max:1.0000e+00 lr:1.0000e-07
2023-03-29 11:29:21,982 ADAM: Layer 2 -> dw_min:1.0000e+00  dw_max:1.0000e+00 lr:1.0000e-07
2023-03-29 11:29:21,982 ADAM: Layer 3 -> dw_min:1.0000e+00  dw_max:1.0000e+00 lr:1.0000e-07
2023-03-29 11:29:22,142 			Learning rate: weights:   1.000e-07    
2023-03-29 11:29:22,142 			Last test performance: 88.31%
2023-03-29 11:29:22,142 ----------------
2023-03-29 11:29:25,954   88  =>  31   		Training 486 pattern with 88.54% 	Forward time: 	 3.69 sec
2023-03-29 11:29:25,954 			Loss:    2.865e-01    			Backward time: 	 0.11 sec 
2023-03-29 11:29:25,954 ADAM: Layer 0 -> dw_min:1.0000e+00  dw_max:1.0000e+00 lr:1.0000e-07
2023-03-29 11:29:25,955 ADAM: Layer 1 -> dw_min:1.0000e+00  dw_max:1.0000e+00 lr:1.0000e-07
2023-03-29 11:29:25,955 ADAM: Layer 2 -> dw_min:1.0000e+00  dw_max:1.0000e+00 lr:1.0000e-07
2023-03-29 11:29:25,955 ADAM: Layer 3 -> dw_min:1.0000e+00  dw_max:1.0000e+00 lr:1.0000e-07
2023-03-29 11:29:26,031 			Learning rate: weights:   1.000e-07    
2023-03-29 11:29:26,031 			Last test performance: 88.31%
2023-03-29 11:29:26,031 ----------------
2023-03-29 11:29:29,814   88  =>  32   		Training 486 pattern with 89.38% 	Forward time: 	 3.66 sec
2023-03-29 11:29:29,815 			Loss:    2.329e-01    			Backward time: 	 0.11 sec 
2023-03-29 11:29:29,815 ADAM: Layer 0 -> dw_min:1.0000e+00  dw_max:1.0000e+00 lr:1.0000e-07
2023-03-29 11:29:29,815 ADAM: Layer 1 -> dw_min:1.0000e+00  dw_max:1.0000e+00 lr:1.0000e-07
2023-03-29 11:29:29,815 ADAM: Layer 2 -> dw_min:1.0000e+00  dw_max:1.0000e+00 lr:1.0000e-07
2023-03-29 11:29:29,815 ADAM: Layer 3 -> dw_min:1.0000e+00  dw_max:1.0000e+00 lr:1.0000e-07
2023-03-29 11:29:29,934 			Learning rate: weights:   1.000e-07    
2023-03-29 11:29:29,934 			Last test performance: 88.31%
2023-03-29 11:29:29,934 ----------------
2023-03-29 11:29:33,814   88  =>  33   		Training 486 pattern with 89.17% 	Forward time: 	 3.76 sec
2023-03-29 11:29:33,814 			Loss:    2.356e-01    			Backward time: 	 0.11 sec 
2023-03-29 11:29:33,815 ADAM: Layer 0 -> dw_min:1.0000e+00  dw_max:1.0000e+00 lr:1.0000e-07
2023-03-29 11:29:33,815 ADAM: Layer 1 -> dw_min:1.0000e+00  dw_max:1.0000e+00 lr:1.0000e-07
2023-03-29 11:29:33,815 ADAM: Layer 2 -> dw_min:1.0000e+00  dw_max:1.0000e+00 lr:1.0000e-07
2023-03-29 11:29:33,815 ADAM: Layer 3 -> dw_min:1.0000e+00  dw_max:1.0000e+00 lr:1.0000e-07
2023-03-29 11:29:33,895 			Learning rate: weights:   1.000e-07    
2023-03-29 11:29:33,895 			Last test performance: 88.31%
2023-03-29 11:29:33,895 ----------------
2023-03-29 11:29:37,721   88  =>  34   		Training 486 pattern with 88.54% 	Forward time: 	 3.70 sec
2023-03-29 11:29:37,721 			Loss:    2.554e-01    			Backward time: 	 0.11 sec 
2023-03-29 11:29:37,721 ADAM: Layer 0 -> dw_min:1.0000e+00  dw_max:1.0000e+00 lr:1.0000e-07
2023-03-29 11:29:37,721 ADAM: Layer 1 -> dw_min:1.0000e+00  dw_max:1.0000e+00 lr:1.0000e-07
2023-03-29 11:29:37,721 ADAM: Layer 2 -> dw_min:1.0000e+00  dw_max:1.0000e+00 lr:1.0000e-07
2023-03-29 11:29:37,721 ADAM: Layer 3 -> dw_min:1.0000e+00  dw_max:1.0000e+00 lr:1.0000e-07
2023-03-29 11:29:37,806 			Learning rate: weights:   1.000e-07    
2023-03-29 11:29:37,806 			Last test performance: 88.31%
2023-03-29 11:29:37,806 ----------------
2023-03-29 11:29:41,694   88  =>  35   		Training 486 pattern with 91.04% 	Forward time: 	 3.77 sec
2023-03-29 11:29:41,694 			Loss:    2.338e-01    			Backward time: 	 0.11 sec 
2023-03-29 11:29:41,695 ADAM: Layer 0 -> dw_min:1.0000e+00  dw_max:1.0000e+00 lr:1.0000e-07
2023-03-29 11:29:41,695 ADAM: Layer 1 -> dw_min:1.0000e+00  dw_max:1.0000e+00 lr:1.0000e-07
2023-03-29 11:29:41,695 ADAM: Layer 2 -> dw_min:1.0000e+00  dw_max:1.0000e+00 lr:1.0000e-07
2023-03-29 11:29:41,696 ADAM: Layer 3 -> dw_min:1.0000e+00  dw_max:1.0000e+00 lr:1.0000e-07
2023-03-29 11:29:41,780 			Learning rate: weights:   1.000e-07    
2023-03-29 11:29:41,780 			Last test performance: 88.31%
2023-03-29 11:29:41,780 ----------------
2023-03-29 11:29:45,763   88  =>  36   		Training 486 pattern with 87.29% 	Forward time: 	 3.86 sec
2023-03-29 11:29:45,763 			Loss:    2.560e-01    			Backward time: 	 0.11 sec 
2023-03-29 11:29:45,763 ADAM: Layer 0 -> dw_min:1.0000e+00  dw_max:1.0000e+00 lr:1.0000e-07
2023-03-29 11:29:45,763 ADAM: Layer 1 -> dw_min:1.0000e+00  dw_max:1.0000e+00 lr:1.0000e-07
2023-03-29 11:29:45,764 ADAM: Layer 2 -> dw_min:1.0000e+00  dw_max:1.0000e+00 lr:1.0000e-07
2023-03-29 11:29:45,764 ADAM: Layer 3 -> dw_min:1.0000e+00  dw_max:1.0000e+00 lr:1.0000e-07
2023-03-29 11:29:45,790 			Learning rate: weights:   1.000e-07    
2023-03-29 11:29:45,790 			Last test performance: 88.31%
2023-03-29 11:29:45,790 ----------------
2023-03-29 11:29:49,613   88  =>  37   		Training 486 pattern with 87.92% 	Forward time: 	 3.70 sec
2023-03-29 11:29:49,613 			Loss:    2.711e-01    			Backward time: 	 0.11 sec 
2023-03-29 11:29:49,613 ADAM: Layer 0 -> dw_min:1.0000e+00  dw_max:1.0000e+00 lr:1.0000e-07
2023-03-29 11:29:49,614 ADAM: Layer 1 -> dw_min:1.0000e+00  dw_max:1.0000e+00 lr:1.0000e-07
2023-03-29 11:29:49,614 ADAM: Layer 2 -> dw_min:1.0000e+00  dw_max:1.0000e+00 lr:1.0000e-07
2023-03-29 11:29:49,614 ADAM: Layer 3 -> dw_min:1.0000e+00  dw_max:1.0000e+00 lr:1.0000e-07
2023-03-29 11:29:49,680 			Learning rate: weights:   1.000e-07    
2023-03-29 11:29:49,680 			Last test performance: 88.31%
2023-03-29 11:29:49,680 ----------------
2023-03-29 11:29:53,563   88  =>  38   		Training 486 pattern with 90.62% 	Forward time: 	 3.76 sec
2023-03-29 11:29:53,563 			Loss:    2.133e-01    			Backward time: 	 0.11 sec 
2023-03-29 11:29:53,564 ADAM: Layer 0 -> dw_min:1.0000e+00  dw_max:1.0000e+00 lr:1.0000e-07
2023-03-29 11:29:53,564 ADAM: Layer 1 -> dw_min:1.0000e+00  dw_max:1.0000e+00 lr:1.0000e-07
2023-03-29 11:29:53,564 ADAM: Layer 2 -> dw_min:1.0000e+00  dw_max:1.0000e+00 lr:1.0000e-07
2023-03-29 11:29:53,564 ADAM: Layer 3 -> dw_min:1.0000e+00  dw_max:1.0000e+00 lr:1.0000e-07
2023-03-29 11:29:53,650 			Learning rate: weights:   1.000e-07    
2023-03-29 11:29:53,650 			Last test performance: 88.31%
2023-03-29 11:29:53,650 ----------------
2023-03-29 11:29:57,591   88  =>  39   		Training 486 pattern with 87.29% 	Forward time: 	 3.82 sec
2023-03-29 11:29:57,592 			Loss:    2.840e-01    			Backward time: 	 0.11 sec 
2023-03-29 11:29:57,592 ADAM: Layer 0 -> dw_min:1.0000e+00  dw_max:1.0000e+00 lr:1.0000e-07
2023-03-29 11:29:57,592 ADAM: Layer 1 -> dw_min:1.0000e+00  dw_max:1.0000e+00 lr:1.0000e-07
2023-03-29 11:29:57,592 ADAM: Layer 2 -> dw_min:1.0000e+00  dw_max:1.0000e+00 lr:1.0000e-07
2023-03-29 11:29:57,592 ADAM: Layer 3 -> dw_min:1.0000e+00  dw_max:1.0000e+00 lr:1.0000e-07
2023-03-29 11:29:57,675 			Learning rate: weights:   1.000e-07    
2023-03-29 11:29:57,675 			Last test performance: 88.31%
2023-03-29 11:29:57,675 ----------------
2023-03-29 11:30:01,541   88  =>  40   		Training 486 pattern with 87.92% 	Forward time: 	 3.74 sec
2023-03-29 11:30:01,541 			Loss:    2.774e-01    			Backward time: 	 0.11 sec 
2023-03-29 11:30:01,542 ADAM: Layer 0 -> dw_min:1.0000e+00  dw_max:1.0000e+00 lr:1.0000e-07
2023-03-29 11:30:01,542 ADAM: Layer 1 -> dw_min:1.0000e+00  dw_max:1.0000e+00 lr:1.0000e-07
2023-03-29 11:30:01,542 ADAM: Layer 2 -> dw_min:1.0000e+00  dw_max:1.0000e+00 lr:1.0000e-07
2023-03-29 11:30:01,542 ADAM: Layer 3 -> dw_min:1.0000e+00  dw_max:1.0000e+00 lr:1.0000e-07
2023-03-29 11:30:01,686 			Learning rate: weights:   1.000e-07    
2023-03-29 11:30:01,686 			Last test performance: 88.31%
2023-03-29 11:30:01,686 ----------------
2023-03-29 11:30:05,636   88  =>  41   		Training 486 pattern with 88.96% 	Forward time: 	 3.83 sec
2023-03-29 11:30:05,636 			Loss:    2.859e-01    			Backward time: 	 0.11 sec 
2023-03-29 11:30:05,637 ADAM: Layer 0 -> dw_min:1.0000e+00  dw_max:1.0000e+00 lr:1.0000e-07
2023-03-29 11:30:05,637 ADAM: Layer 1 -> dw_min:1.0000e+00  dw_max:1.0000e+00 lr:1.0000e-07
2023-03-29 11:30:05,637 ADAM: Layer 2 -> dw_min:1.0000e+00  dw_max:1.0000e+00 lr:1.0000e-07
2023-03-29 11:30:05,637 ADAM: Layer 3 -> dw_min:1.0000e+00  dw_max:1.0000e+00 lr:1.0000e-07
2023-03-29 11:30:05,664 			Learning rate: weights:   1.000e-07    
2023-03-29 11:30:05,664 			Last test performance: 88.31%
2023-03-29 11:30:05,664 ----------------
2023-03-29 11:30:09,371   88  =>  42   		Training 486 pattern with 91.25% 	Forward time: 	 3.59 sec
2023-03-29 11:30:09,371 			Loss:    2.169e-01    			Backward time: 	 0.11 sec 
2023-03-29 11:30:09,371 ADAM: Layer 0 -> dw_min:1.0000e+00  dw_max:1.0000e+00 lr:1.0000e-07
2023-03-29 11:30:09,372 ADAM: Layer 1 -> dw_min:1.0000e+00  dw_max:1.0000e+00 lr:1.0000e-07
2023-03-29 11:30:09,372 ADAM: Layer 2 -> dw_min:1.0000e+00  dw_max:1.0000e+00 lr:1.0000e-07
2023-03-29 11:30:09,372 ADAM: Layer 3 -> dw_min:1.0000e+00  dw_max:1.0000e+00 lr:1.0000e-07
2023-03-29 11:30:09,397 			Learning rate: weights:   1.000e-07    
2023-03-29 11:30:09,397 			Last test performance: 88.31%
2023-03-29 11:30:09,397 ----------------
2023-03-29 11:30:13,357   88  =>  43   		Training 486 pattern with 87.08% 	Forward time: 	 3.84 sec
2023-03-29 11:30:13,357 			Loss:    2.762e-01    			Backward time: 	 0.11 sec 
2023-03-29 11:30:13,357 ADAM: Layer 0 -> dw_min:1.0000e+00  dw_max:1.0000e+00 lr:1.0000e-07
2023-03-29 11:30:13,357 ADAM: Layer 1 -> dw_min:1.0000e+00  dw_max:1.0000e+00 lr:1.0000e-07
2023-03-29 11:30:13,357 ADAM: Layer 2 -> dw_min:1.0000e+00  dw_max:1.0000e+00 lr:1.0000e-07
2023-03-29 11:30:13,357 ADAM: Layer 3 -> dw_min:1.0000e+00  dw_max:1.0000e+00 lr:1.0000e-07
2023-03-29 11:30:13,414 			Learning rate: weights:   1.000e-07    
2023-03-29 11:30:13,414 			Last test performance: 88.31%
2023-03-29 11:30:13,414 ----------------
2023-03-29 11:30:17,218   88  =>  44   		Training 486 pattern with 88.96% 	Forward time: 	 3.68 sec
2023-03-29 11:30:17,218 			Loss:    2.466e-01    			Backward time: 	 0.11 sec 
2023-03-29 11:30:17,219 ADAM: Layer 0 -> dw_min:1.0000e+00  dw_max:1.0000e+00 lr:1.0000e-07
2023-03-29 11:30:17,219 ADAM: Layer 1 -> dw_min:1.0000e+00  dw_max:1.0000e+00 lr:1.0000e-07
2023-03-29 11:30:17,219 ADAM: Layer 2 -> dw_min:1.0000e+00  dw_max:1.0000e+00 lr:1.0000e-07
2023-03-29 11:30:17,220 ADAM: Layer 3 -> dw_min:1.0000e+00  dw_max:1.0000e+00 lr:1.0000e-07
2023-03-29 11:30:17,297 			Learning rate: weights:   1.000e-07    
2023-03-29 11:30:17,297 			Last test performance: 88.31%
2023-03-29 11:30:17,297 ----------------
2023-03-29 11:30:21,128   88  =>  45   		Training 486 pattern with 88.96% 	Forward time: 	 3.71 sec
2023-03-29 11:30:21,128 			Loss:    2.563e-01    			Backward time: 	 0.11 sec 
2023-03-29 11:30:21,128 ADAM: Layer 0 -> dw_min:1.0000e+00  dw_max:1.0000e+00 lr:1.0000e-07
2023-03-29 11:30:21,128 ADAM: Layer 1 -> dw_min:1.0000e+00  dw_max:1.0000e+00 lr:1.0000e-07
2023-03-29 11:30:21,128 ADAM: Layer 2 -> dw_min:1.0000e+00  dw_max:1.0000e+00 lr:1.0000e-07
2023-03-29 11:30:21,129 ADAM: Layer 3 -> dw_min:1.0000e+00  dw_max:1.0000e+00 lr:1.0000e-07
2023-03-29 11:30:21,247 			Learning rate: weights:   1.000e-07    
2023-03-29 11:30:21,247 			Last test performance: 88.31%
2023-03-29 11:30:21,247 ----------------
2023-03-29 11:30:25,258   88  =>  46   		Training 486 pattern with 88.54% 	Forward time: 	 3.89 sec
2023-03-29 11:30:25,258 			Loss:    2.276e-01    			Backward time: 	 0.11 sec 
2023-03-29 11:30:25,258 ADAM: Layer 0 -> dw_min:1.0000e+00  dw_max:1.0000e+00 lr:1.0000e-07
2023-03-29 11:30:25,258 ADAM: Layer 1 -> dw_min:1.0000e+00  dw_max:1.0000e+00 lr:1.0000e-07
2023-03-29 11:30:25,259 ADAM: Layer 2 -> dw_min:1.0000e+00  dw_max:1.0000e+00 lr:1.0000e-07
2023-03-29 11:30:25,259 ADAM: Layer 3 -> dw_min:1.0000e+00  dw_max:1.0000e+00 lr:1.0000e-07
2023-03-29 11:30:25,338 			Learning rate: weights:   1.000e-07    
2023-03-29 11:30:25,338 			Last test performance: 88.31%
2023-03-29 11:30:25,338 ----------------
2023-03-29 11:30:29,368   88  =>  47   		Training 486 pattern with 87.92% 	Forward time: 	 3.91 sec
2023-03-29 11:30:29,368 			Loss:    2.682e-01    			Backward time: 	 0.11 sec 
2023-03-29 11:30:29,369 ADAM: Layer 0 -> dw_min:1.0000e+00  dw_max:1.0000e+00 lr:1.0000e-07
2023-03-29 11:30:29,369 ADAM: Layer 1 -> dw_min:1.0000e+00  dw_max:1.0000e+00 lr:1.0000e-07
2023-03-29 11:30:29,369 ADAM: Layer 2 -> dw_min:1.0000e+00  dw_max:1.0000e+00 lr:1.0000e-07
2023-03-29 11:30:29,369 ADAM: Layer 3 -> dw_min:1.0000e+00  dw_max:1.0000e+00 lr:1.0000e-07
2023-03-29 11:30:29,410 			Learning rate: weights:   1.000e-07    
2023-03-29 11:30:29,410 			Last test performance: 88.31%
2023-03-29 11:30:29,410 ----------------
2023-03-29 11:30:33,279   88  =>  48   		Training 486 pattern with 87.92% 	Forward time: 	 3.75 sec
2023-03-29 11:30:33,279 			Loss:    2.746e-01    			Backward time: 	 0.11 sec 
2023-03-29 11:30:33,279 ADAM: Layer 0 -> dw_min:1.0000e+00  dw_max:1.0000e+00 lr:1.0000e-07
2023-03-29 11:30:33,279 ADAM: Layer 1 -> dw_min:1.0000e+00  dw_max:1.0000e+00 lr:1.0000e-07
2023-03-29 11:30:33,279 ADAM: Layer 2 -> dw_min:1.0000e+00  dw_max:1.0000e+00 lr:1.0000e-07
2023-03-29 11:30:33,279 ADAM: Layer 3 -> dw_min:1.0000e+00  dw_max:1.0000e+00 lr:1.0000e-07
2023-03-29 11:30:33,380 			Learning rate: weights:   1.000e-07    
2023-03-29 11:30:33,380 			Last test performance: 88.31%
2023-03-29 11:30:33,380 ----------------
2023-03-29 11:30:37,359   88  =>  49   		Training 486 pattern with 87.50% 	Forward time: 	 3.86 sec
2023-03-29 11:30:37,359 			Loss:    2.870e-01    			Backward time: 	 0.11 sec 
2023-03-29 11:30:37,359 ADAM: Layer 0 -> dw_min:1.0000e+00  dw_max:1.0000e+00 lr:1.0000e-07
2023-03-29 11:30:37,359 ADAM: Layer 1 -> dw_min:1.0000e+00  dw_max:1.0000e+00 lr:1.0000e-07
2023-03-29 11:30:37,359 ADAM: Layer 2 -> dw_min:1.0000e+00  dw_max:1.0000e+00 lr:1.0000e-07
2023-03-29 11:30:37,360 ADAM: Layer 3 -> dw_min:1.0000e+00  dw_max:1.0000e+00 lr:1.0000e-07
2023-03-29 11:30:37,440 			Learning rate: weights:   1.000e-07    
2023-03-29 11:30:37,440 			Last test performance: 88.31%
2023-03-29 11:30:37,440 ----------------
2023-03-29 11:30:41,387   88  =>  50   		Training 486 pattern with 90.21% 	Forward time: 	 3.83 sec
2023-03-29 11:30:41,387 			Loss:    2.366e-01    			Backward time: 	 0.11 sec 
2023-03-29 11:30:41,387 ADAM: Layer 0 -> dw_min:1.0000e+00  dw_max:1.0000e+00 lr:1.0000e-07
2023-03-29 11:30:41,388 ADAM: Layer 1 -> dw_min:1.0000e+00  dw_max:1.0000e+00 lr:1.0000e-07
2023-03-29 11:30:41,388 ADAM: Layer 2 -> dw_min:1.0000e+00  dw_max:1.0000e+00 lr:1.0000e-07
2023-03-29 11:30:41,388 ADAM: Layer 3 -> dw_min:1.0000e+00  dw_max:1.0000e+00 lr:1.0000e-07
2023-03-29 11:30:41,480 			Learning rate: weights:   1.000e-07    
2023-03-29 11:30:41,480 			Last test performance: 88.31%
2023-03-29 11:30:41,480 ----------------
2023-03-29 11:30:45,390   88  =>  51   		Training 486 pattern with 88.75% 	Forward time: 	 3.78 sec
2023-03-29 11:30:45,390 			Loss:    2.742e-01    			Backward time: 	 0.11 sec 
2023-03-29 11:30:45,390 ADAM: Layer 0 -> dw_min:1.0000e+00  dw_max:1.0000e+00 lr:1.0000e-07
2023-03-29 11:30:45,390 ADAM: Layer 1 -> dw_min:1.0000e+00  dw_max:1.0000e+00 lr:1.0000e-07
2023-03-29 11:30:45,390 ADAM: Layer 2 -> dw_min:1.0000e+00  dw_max:1.0000e+00 lr:1.0000e-07
2023-03-29 11:30:45,390 ADAM: Layer 3 -> dw_min:1.0000e+00  dw_max:1.0000e+00 lr:1.0000e-07
2023-03-29 11:30:45,471 			Learning rate: weights:   1.000e-07    
2023-03-29 11:30:45,471 			Last test performance: 88.31%
2023-03-29 11:30:45,471 ----------------
2023-03-29 11:30:49,397   88  =>  52   		Training 486 pattern with 88.75% 	Forward time: 	 3.80 sec
2023-03-29 11:30:49,397 			Loss:    2.628e-01    			Backward time: 	 0.11 sec 
2023-03-29 11:30:49,397 ADAM: Layer 0 -> dw_min:1.0000e+00  dw_max:1.0000e+00 lr:1.0000e-07
2023-03-29 11:30:49,398 ADAM: Layer 1 -> dw_min:1.0000e+00  dw_max:1.0000e+00 lr:1.0000e-07
2023-03-29 11:30:49,398 ADAM: Layer 2 -> dw_min:1.0000e+00  dw_max:1.0000e+00 lr:1.0000e-07
2023-03-29 11:30:49,398 ADAM: Layer 3 -> dw_min:1.0000e+00  dw_max:1.0000e+00 lr:1.0000e-07
2023-03-29 11:30:49,479 			Learning rate: weights:   1.000e-07    
2023-03-29 11:30:49,479 			Last test performance: 88.31%
2023-03-29 11:30:49,479 ----------------
2023-03-29 11:30:53,323   88  =>  53   		Training 486 pattern with 88.12% 	Forward time: 	 3.72 sec
2023-03-29 11:30:53,323 			Loss:    2.613e-01    			Backward time: 	 0.11 sec 
2023-03-29 11:30:53,323 ADAM: Layer 0 -> dw_min:1.0000e+00  dw_max:1.0000e+00 lr:1.0000e-07
2023-03-29 11:30:53,323 ADAM: Layer 1 -> dw_min:1.0000e+00  dw_max:1.0000e+00 lr:1.0000e-07
2023-03-29 11:30:53,323 ADAM: Layer 2 -> dw_min:1.0000e+00  dw_max:1.0000e+00 lr:1.0000e-07
2023-03-29 11:30:53,324 ADAM: Layer 3 -> dw_min:1.0000e+00  dw_max:1.0000e+00 lr:1.0000e-07
2023-03-29 11:30:53,348 			Learning rate: weights:   1.000e-07    
2023-03-29 11:30:53,348 			Last test performance: 88.31%
2023-03-29 11:30:53,348 ----------------
2023-03-29 11:30:57,127   88  =>  54   		Training 486 pattern with 87.92% 	Forward time: 	 3.66 sec
2023-03-29 11:30:57,127 			Loss:    2.779e-01    			Backward time: 	 0.11 sec 
2023-03-29 11:30:57,127 ADAM: Layer 0 -> dw_min:1.0000e+00  dw_max:1.0000e+00 lr:1.0000e-07
2023-03-29 11:30:57,127 ADAM: Layer 1 -> dw_min:1.0000e+00  dw_max:1.0000e+00 lr:1.0000e-07
2023-03-29 11:30:57,128 ADAM: Layer 2 -> dw_min:1.0000e+00  dw_max:1.0000e+00 lr:1.0000e-07
2023-03-29 11:30:57,128 ADAM: Layer 3 -> dw_min:1.0000e+00  dw_max:1.0000e+00 lr:1.0000e-07
2023-03-29 11:30:57,184 			Learning rate: weights:   1.000e-07    
2023-03-29 11:30:57,184 			Last test performance: 88.31%
2023-03-29 11:30:57,184 ----------------
2023-03-29 11:31:01,176   88  =>  55   		Training 486 pattern with 90.83% 	Forward time: 	 3.87 sec
2023-03-29 11:31:01,176 			Loss:    2.406e-01    			Backward time: 	 0.11 sec 
2023-03-29 11:31:01,177 ADAM: Layer 0 -> dw_min:1.0000e+00  dw_max:1.0000e+00 lr:1.0000e-07
2023-03-29 11:31:01,177 ADAM: Layer 1 -> dw_min:1.0000e+00  dw_max:1.0000e+00 lr:1.0000e-07
2023-03-29 11:31:01,177 ADAM: Layer 2 -> dw_min:1.0000e+00  dw_max:1.0000e+00 lr:1.0000e-07
2023-03-29 11:31:01,177 ADAM: Layer 3 -> dw_min:1.0000e+00  dw_max:1.0000e+00 lr:1.0000e-07
2023-03-29 11:31:01,254 			Learning rate: weights:   1.000e-07    
2023-03-29 11:31:01,254 			Last test performance: 88.31%
2023-03-29 11:31:01,254 ----------------
2023-03-29 11:31:05,210   88  =>  56   		Training 486 pattern with 90.83% 	Forward time: 	 3.83 sec
2023-03-29 11:31:05,210 			Loss:    2.202e-01    			Backward time: 	 0.11 sec 
2023-03-29 11:31:05,210 ADAM: Layer 0 -> dw_min:1.0000e+00  dw_max:1.0000e+00 lr:1.0000e-07
2023-03-29 11:31:05,211 ADAM: Layer 1 -> dw_min:1.0000e+00  dw_max:1.0000e+00 lr:1.0000e-07
2023-03-29 11:31:05,211 ADAM: Layer 2 -> dw_min:1.0000e+00  dw_max:1.0000e+00 lr:1.0000e-07
2023-03-29 11:31:05,211 ADAM: Layer 3 -> dw_min:1.0000e+00  dw_max:1.0000e+00 lr:1.0000e-07
2023-03-29 11:31:05,324 			Learning rate: weights:   1.000e-07    
2023-03-29 11:31:05,325 			Last test performance: 88.31%
2023-03-29 11:31:05,325 ----------------
2023-03-29 11:31:09,167   88  =>  57   		Training 486 pattern with 88.96% 	Forward time: 	 3.72 sec
2023-03-29 11:31:09,167 			Loss:    2.195e-01    			Backward time: 	 0.11 sec 
2023-03-29 11:31:09,167 ADAM: Layer 0 -> dw_min:1.0000e+00  dw_max:1.0000e+00 lr:1.0000e-07
2023-03-29 11:31:09,167 ADAM: Layer 1 -> dw_min:1.0000e+00  dw_max:1.0000e+00 lr:1.0000e-07
2023-03-29 11:31:09,167 ADAM: Layer 2 -> dw_min:1.0000e+00  dw_max:1.0000e+00 lr:1.0000e-07
2023-03-29 11:31:09,167 ADAM: Layer 3 -> dw_min:1.0000e+00  dw_max:1.0000e+00 lr:1.0000e-07
2023-03-29 11:31:09,244 			Learning rate: weights:   1.000e-07    
2023-03-29 11:31:09,244 			Last test performance: 88.31%
2023-03-29 11:31:09,244 ----------------
2023-03-29 11:31:13,181   88  =>  58   		Training 486 pattern with 90.21% 	Forward time: 	 3.82 sec
2023-03-29 11:31:13,181 			Loss:    2.546e-01    			Backward time: 	 0.11 sec 
2023-03-29 11:31:13,181 ADAM: Layer 0 -> dw_min:1.0000e+00  dw_max:1.0000e+00 lr:1.0000e-07
2023-03-29 11:31:13,181 ADAM: Layer 1 -> dw_min:1.0000e+00  dw_max:1.0000e+00 lr:1.0000e-07
2023-03-29 11:31:13,181 ADAM: Layer 2 -> dw_min:1.0000e+00  dw_max:1.0000e+00 lr:1.0000e-07
2023-03-29 11:31:13,182 ADAM: Layer 3 -> dw_min:1.0000e+00  dw_max:1.0000e+00 lr:1.0000e-07
2023-03-29 11:31:13,267 			Learning rate: weights:   1.000e-07    
2023-03-29 11:31:13,267 			Last test performance: 88.31%
2023-03-29 11:31:13,267 ----------------
2023-03-29 11:31:17,257   88  =>  59   		Training 486 pattern with 89.38% 	Forward time: 	 3.87 sec
2023-03-29 11:31:17,257 			Loss:    2.338e-01    			Backward time: 	 0.11 sec 
2023-03-29 11:31:17,257 ADAM: Layer 0 -> dw_min:1.0000e+00  dw_max:1.0000e+00 lr:1.0000e-07
2023-03-29 11:31:17,258 ADAM: Layer 1 -> dw_min:1.0000e+00  dw_max:1.0000e+00 lr:1.0000e-07
2023-03-29 11:31:17,258 ADAM: Layer 2 -> dw_min:1.0000e+00  dw_max:1.0000e+00 lr:1.0000e-07
2023-03-29 11:31:17,258 ADAM: Layer 3 -> dw_min:1.0000e+00  dw_max:1.0000e+00 lr:1.0000e-07
2023-03-29 11:31:17,337 			Learning rate: weights:   1.000e-07    
2023-03-29 11:31:17,337 			Last test performance: 88.31%
2023-03-29 11:31:17,337 ----------------
2023-03-29 11:31:21,127   88  =>  60   		Training 486 pattern with 88.33% 	Forward time: 	 3.67 sec
2023-03-29 11:31:21,127 			Loss:    2.619e-01    			Backward time: 	 0.11 sec 
2023-03-29 11:31:21,128 ADAM: Layer 0 -> dw_min:1.0000e+00  dw_max:1.0000e+00 lr:1.0000e-07
2023-03-29 11:31:21,128 ADAM: Layer 1 -> dw_min:1.0000e+00  dw_max:1.0000e+00 lr:1.0000e-07
2023-03-29 11:31:21,128 ADAM: Layer 2 -> dw_min:1.0000e+00  dw_max:1.0000e+00 lr:1.0000e-07
2023-03-29 11:31:21,128 ADAM: Layer 3 -> dw_min:1.0000e+00  dw_max:1.0000e+00 lr:1.0000e-07
2023-03-29 11:31:21,209 			Learning rate: weights:   1.000e-07    
2023-03-29 11:31:21,210 			Last test performance: 88.31%
2023-03-29 11:31:21,210 ----------------
2023-03-29 11:31:25,256   88  =>  61   		Training 486 pattern with 88.33% 	Forward time: 	 3.92 sec
2023-03-29 11:31:25,256 			Loss:    2.394e-01    			Backward time: 	 0.11 sec 
2023-03-29 11:31:25,256 ADAM: Layer 0 -> dw_min:1.0000e+00  dw_max:1.0000e+00 lr:1.0000e-07
2023-03-29 11:31:25,257 ADAM: Layer 1 -> dw_min:1.0000e+00  dw_max:1.0000e+00 lr:1.0000e-07
2023-03-29 11:31:25,257 ADAM: Layer 2 -> dw_min:1.0000e+00  dw_max:1.0000e+00 lr:1.0000e-07
2023-03-29 11:31:25,257 ADAM: Layer 3 -> dw_min:1.0000e+00  dw_max:1.0000e+00 lr:1.0000e-07
2023-03-29 11:31:25,335 			Learning rate: weights:   1.000e-07    
2023-03-29 11:31:25,335 			Last test performance: 88.31%
2023-03-29 11:31:25,335 ----------------
2023-03-29 11:31:29,236   88  =>  62   		Training 486 pattern with 88.12% 	Forward time: 	 3.78 sec
2023-03-29 11:31:29,237 			Loss:    2.313e-01    			Backward time: 	 0.11 sec 
2023-03-29 11:31:29,237 ADAM: Layer 0 -> dw_min:1.0000e+00  dw_max:1.0000e+00 lr:1.0000e-07
2023-03-29 11:31:29,237 ADAM: Layer 1 -> dw_min:1.0000e+00  dw_max:1.0000e+00 lr:1.0000e-07
2023-03-29 11:31:29,237 ADAM: Layer 2 -> dw_min:1.0000e+00  dw_max:1.0000e+00 lr:1.0000e-07
2023-03-29 11:31:29,237 ADAM: Layer 3 -> dw_min:1.0000e+00  dw_max:1.0000e+00 lr:1.0000e-07
2023-03-29 11:31:29,320 			Learning rate: weights:   1.000e-07    
2023-03-29 11:31:29,321 			Last test performance: 88.31%
2023-03-29 11:31:29,321 ----------------
2023-03-29 11:31:33,224   88  =>  63   		Training 486 pattern with 88.33% 	Forward time: 	 3.78 sec
2023-03-29 11:31:33,224 			Loss:    2.370e-01    			Backward time: 	 0.11 sec 
2023-03-29 11:31:33,225 ADAM: Layer 0 -> dw_min:1.0000e+00  dw_max:1.0000e+00 lr:1.0000e-07
2023-03-29 11:31:33,225 ADAM: Layer 1 -> dw_min:1.0000e+00  dw_max:1.0000e+00 lr:1.0000e-07
2023-03-29 11:31:33,225 ADAM: Layer 2 -> dw_min:1.0000e+00  dw_max:1.0000e+00 lr:1.0000e-07
2023-03-29 11:31:33,226 ADAM: Layer 3 -> dw_min:1.0000e+00  dw_max:1.0000e+00 lr:1.0000e-07
2023-03-29 11:31:33,309 			Learning rate: weights:   1.000e-07    
2023-03-29 11:31:33,309 			Last test performance: 88.31%
2023-03-29 11:31:33,309 ----------------
2023-03-29 11:31:37,212   88  =>  64   		Training 486 pattern with 86.46% 	Forward time: 	 3.78 sec
2023-03-29 11:31:37,212 			Loss:    2.638e-01    			Backward time: 	 0.11 sec 
2023-03-29 11:31:37,212 ADAM: Layer 0 -> dw_min:1.0000e+00  dw_max:1.0000e+00 lr:1.0000e-07
2023-03-29 11:31:37,212 ADAM: Layer 1 -> dw_min:1.0000e+00  dw_max:1.0000e+00 lr:1.0000e-07
2023-03-29 11:31:37,212 ADAM: Layer 2 -> dw_min:1.0000e+00  dw_max:1.0000e+00 lr:1.0000e-07
2023-03-29 11:31:37,212 ADAM: Layer 3 -> dw_min:1.0000e+00  dw_max:1.0000e+00 lr:1.0000e-07
2023-03-29 11:31:37,291 			Learning rate: weights:   1.000e-07    
2023-03-29 11:31:37,291 			Last test performance: 88.31%
2023-03-29 11:31:37,291 ----------------
2023-03-29 11:31:41,158   88  =>  65   		Training 486 pattern with 91.46% 	Forward time: 	 3.75 sec
2023-03-29 11:31:41,158 			Loss:    2.012e-01    			Backward time: 	 0.11 sec 
2023-03-29 11:31:41,158 ADAM: Layer 0 -> dw_min:1.0000e+00  dw_max:1.0000e+00 lr:1.0000e-07
2023-03-29 11:31:41,158 ADAM: Layer 1 -> dw_min:1.0000e+00  dw_max:1.0000e+00 lr:1.0000e-07
2023-03-29 11:31:41,158 ADAM: Layer 2 -> dw_min:1.0000e+00  dw_max:1.0000e+00 lr:1.0000e-07
2023-03-29 11:31:41,158 ADAM: Layer 3 -> dw_min:1.0000e+00  dw_max:1.0000e+00 lr:1.0000e-07
2023-03-29 11:31:41,238 			Learning rate: weights:   1.000e-07    
2023-03-29 11:31:41,238 			Last test performance: 88.31%
2023-03-29 11:31:41,238 ----------------
2023-03-29 11:31:45,222   88  =>  66   		Training 486 pattern with 89.79% 	Forward time: 	 3.86 sec
2023-03-29 11:31:45,222 			Loss:    2.386e-01    			Backward time: 	 0.11 sec 
2023-03-29 11:31:45,222 ADAM: Layer 0 -> dw_min:1.0000e+00  dw_max:1.0000e+00 lr:1.0000e-07
2023-03-29 11:31:45,223 ADAM: Layer 1 -> dw_min:1.0000e+00  dw_max:1.0000e+00 lr:1.0000e-07
2023-03-29 11:31:45,223 ADAM: Layer 2 -> dw_min:1.0000e+00  dw_max:1.0000e+00 lr:1.0000e-07
2023-03-29 11:31:45,223 ADAM: Layer 3 -> dw_min:1.0000e+00  dw_max:1.0000e+00 lr:1.0000e-07
2023-03-29 11:31:45,298 			Learning rate: weights:   1.000e-07    
2023-03-29 11:31:45,298 			Last test performance: 88.31%
2023-03-29 11:31:45,298 ----------------
2023-03-29 11:31:49,276   88  =>  67   		Training 486 pattern with 86.46% 	Forward time: 	 3.85 sec
2023-03-29 11:31:49,276 			Loss:    2.726e-01    			Backward time: 	 0.11 sec 
2023-03-29 11:31:49,276 ADAM: Layer 0 -> dw_min:1.0000e+00  dw_max:1.0000e+00 lr:1.0000e-07
2023-03-29 11:31:49,276 ADAM: Layer 1 -> dw_min:1.0000e+00  dw_max:1.0000e+00 lr:1.0000e-07
2023-03-29 11:31:49,276 ADAM: Layer 2 -> dw_min:1.0000e+00  dw_max:1.0000e+00 lr:1.0000e-07
2023-03-29 11:31:49,277 ADAM: Layer 3 -> dw_min:1.0000e+00  dw_max:1.0000e+00 lr:1.0000e-07
2023-03-29 11:31:49,381 			Learning rate: weights:   1.000e-07    
2023-03-29 11:31:49,381 			Last test performance: 88.31%
2023-03-29 11:31:49,381 ----------------
2023-03-29 11:31:53,274   88  =>  68   		Training 486 pattern with 89.58% 	Forward time: 	 3.77 sec
2023-03-29 11:31:53,274 			Loss:    2.333e-01    			Backward time: 	 0.11 sec 
2023-03-29 11:31:53,275 ADAM: Layer 0 -> dw_min:1.0000e+00  dw_max:1.0000e+00 lr:1.0000e-07
2023-03-29 11:31:53,275 ADAM: Layer 1 -> dw_min:1.0000e+00  dw_max:1.0000e+00 lr:1.0000e-07
2023-03-29 11:31:53,275 ADAM: Layer 2 -> dw_min:1.0000e+00  dw_max:1.0000e+00 lr:1.0000e-07
2023-03-29 11:31:53,275 ADAM: Layer 3 -> dw_min:1.0000e+00  dw_max:1.0000e+00 lr:1.0000e-07
2023-03-29 11:31:53,315 			Learning rate: weights:   1.000e-07    
2023-03-29 11:31:53,315 			Last test performance: 88.31%
2023-03-29 11:31:53,315 ----------------
2023-03-29 11:31:57,133   88  =>  69   		Training 486 pattern with 87.50% 	Forward time: 	 3.70 sec
2023-03-29 11:31:57,134 			Loss:    2.731e-01    			Backward time: 	 0.11 sec 
2023-03-29 11:31:57,134 ADAM: Layer 0 -> dw_min:1.0000e+00  dw_max:1.0000e+00 lr:1.0000e-07
2023-03-29 11:31:57,134 ADAM: Layer 1 -> dw_min:1.0000e+00  dw_max:1.0000e+00 lr:1.0000e-07
2023-03-29 11:31:57,134 ADAM: Layer 2 -> dw_min:1.0000e+00  dw_max:1.0000e+00 lr:1.0000e-07
2023-03-29 11:31:57,134 ADAM: Layer 3 -> dw_min:1.0000e+00  dw_max:1.0000e+00 lr:1.0000e-07
2023-03-29 11:31:57,164 			Learning rate: weights:   1.000e-07    
2023-03-29 11:31:57,164 			Last test performance: 88.31%
2023-03-29 11:31:57,164 ----------------
2023-03-29 11:32:01,037   88  =>  70   		Training 486 pattern with 87.29% 	Forward time: 	 3.75 sec
2023-03-29 11:32:01,037 			Loss:    2.854e-01    			Backward time: 	 0.11 sec 
2023-03-29 11:32:01,037 ADAM: Layer 0 -> dw_min:1.0000e+00  dw_max:1.0000e+00 lr:1.0000e-07
2023-03-29 11:32:01,037 ADAM: Layer 1 -> dw_min:1.0000e+00  dw_max:1.0000e+00 lr:1.0000e-07
2023-03-29 11:32:01,037 ADAM: Layer 2 -> dw_min:1.0000e+00  dw_max:1.0000e+00 lr:1.0000e-07
2023-03-29 11:32:01,037 ADAM: Layer 3 -> dw_min:1.0000e+00  dw_max:1.0000e+00 lr:1.0000e-07
2023-03-29 11:32:01,144 			Learning rate: weights:   1.000e-07    
2023-03-29 11:32:01,144 			Last test performance: 88.31%
2023-03-29 11:32:01,144 ----------------
2023-03-29 11:32:05,002   88  =>  71   		Training 486 pattern with 89.38% 	Forward time: 	 3.74 sec
2023-03-29 11:32:05,002 			Loss:    2.225e-01    			Backward time: 	 0.11 sec 
2023-03-29 11:32:05,002 ADAM: Layer 0 -> dw_min:1.0000e+00  dw_max:1.0000e+00 lr:1.0000e-07
2023-03-29 11:32:05,003 ADAM: Layer 1 -> dw_min:1.0000e+00  dw_max:1.0000e+00 lr:1.0000e-07
2023-03-29 11:32:05,003 ADAM: Layer 2 -> dw_min:1.0000e+00  dw_max:1.0000e+00 lr:1.0000e-07
2023-03-29 11:32:05,003 ADAM: Layer 3 -> dw_min:1.0000e+00  dw_max:1.0000e+00 lr:1.0000e-07
2023-03-29 11:32:05,060 			Learning rate: weights:   1.000e-07    
2023-03-29 11:32:05,060 			Last test performance: 88.31%
2023-03-29 11:32:05,060 ----------------
2023-03-29 11:32:09,112   88  =>  72   		Training 486 pattern with 86.46% 	Forward time: 	 3.93 sec
2023-03-29 11:32:09,112 			Loss:    2.427e-01    			Backward time: 	 0.11 sec 
2023-03-29 11:32:09,112 ADAM: Layer 0 -> dw_min:1.0000e+00  dw_max:1.0000e+00 lr:1.0000e-07
2023-03-29 11:32:09,112 ADAM: Layer 1 -> dw_min:1.0000e+00  dw_max:1.0000e+00 lr:1.0000e-07
2023-03-29 11:32:09,112 ADAM: Layer 2 -> dw_min:1.0000e+00  dw_max:1.0000e+00 lr:1.0000e-07
2023-03-29 11:32:09,112 ADAM: Layer 3 -> dw_min:1.0000e+00  dw_max:1.0000e+00 lr:1.0000e-07
2023-03-29 11:32:09,210 			Learning rate: weights:   1.000e-07    
2023-03-29 11:32:09,210 			Last test performance: 88.31%
2023-03-29 11:32:09,210 ----------------
2023-03-29 11:32:12,919   88  =>  73   		Training 486 pattern with 90.21% 	Forward time: 	 3.58 sec
2023-03-29 11:32:12,919 			Loss:    2.425e-01    			Backward time: 	 0.11 sec 
2023-03-29 11:32:12,920 ADAM: Layer 0 -> dw_min:1.0000e+00  dw_max:1.0000e+00 lr:1.0000e-07
2023-03-29 11:32:12,920 ADAM: Layer 1 -> dw_min:1.0000e+00  dw_max:1.0000e+00 lr:1.0000e-07
2023-03-29 11:32:12,920 ADAM: Layer 2 -> dw_min:1.0000e+00  dw_max:1.0000e+00 lr:1.0000e-07
2023-03-29 11:32:12,920 ADAM: Layer 3 -> dw_min:1.0000e+00  dw_max:1.0000e+00 lr:1.0000e-07
2023-03-29 11:32:12,963 			Learning rate: weights:   1.000e-07    
2023-03-29 11:32:12,963 			Last test performance: 88.31%
2023-03-29 11:32:12,963 ----------------
2023-03-29 11:32:16,873   88  =>  74   		Training 486 pattern with 89.38% 	Forward time: 	 3.79 sec
2023-03-29 11:32:16,873 			Loss:    2.240e-01    			Backward time: 	 0.11 sec 
2023-03-29 11:32:16,874 ADAM: Layer 0 -> dw_min:1.0000e+00  dw_max:1.0000e+00 lr:1.0000e-07
2023-03-29 11:32:16,874 ADAM: Layer 1 -> dw_min:1.0000e+00  dw_max:1.0000e+00 lr:1.0000e-07
2023-03-29 11:32:16,874 ADAM: Layer 2 -> dw_min:1.0000e+00  dw_max:1.0000e+00 lr:1.0000e-07
2023-03-29 11:32:16,874 ADAM: Layer 3 -> dw_min:1.0000e+00  dw_max:1.0000e+00 lr:1.0000e-07
2023-03-29 11:32:16,966 			Learning rate: weights:   1.000e-07    
2023-03-29 11:32:16,966 			Last test performance: 88.31%
2023-03-29 11:32:16,966 ----------------
2023-03-29 11:32:20,820   88  =>  75   		Training 486 pattern with 88.75% 	Forward time: 	 3.73 sec
2023-03-29 11:32:20,821 			Loss:    2.375e-01    			Backward time: 	 0.11 sec 
2023-03-29 11:32:20,821 ADAM: Layer 0 -> dw_min:1.0000e+00  dw_max:1.0000e+00 lr:1.0000e-07
2023-03-29 11:32:20,821 ADAM: Layer 1 -> dw_min:1.0000e+00  dw_max:1.0000e+00 lr:1.0000e-07
2023-03-29 11:32:20,821 ADAM: Layer 2 -> dw_min:1.0000e+00  dw_max:1.0000e+00 lr:1.0000e-07
2023-03-29 11:32:20,821 ADAM: Layer 3 -> dw_min:1.0000e+00  dw_max:1.0000e+00 lr:1.0000e-07
2023-03-29 11:32:20,879 			Learning rate: weights:   1.000e-07    
2023-03-29 11:32:20,879 			Last test performance: 88.31%
2023-03-29 11:32:20,879 ----------------
2023-03-29 11:32:24,842   88  =>  76   		Training 486 pattern with 88.12% 	Forward time: 	 3.84 sec
2023-03-29 11:32:24,842 			Loss:    2.683e-01    			Backward time: 	 0.11 sec 
2023-03-29 11:32:24,842 ADAM: Layer 0 -> dw_min:1.0000e+00  dw_max:1.0000e+00 lr:1.0000e-07
2023-03-29 11:32:24,842 ADAM: Layer 1 -> dw_min:1.0000e+00  dw_max:1.0000e+00 lr:1.0000e-07
2023-03-29 11:32:24,842 ADAM: Layer 2 -> dw_min:1.0000e+00  dw_max:1.0000e+00 lr:1.0000e-07
2023-03-29 11:32:24,843 ADAM: Layer 3 -> dw_min:1.0000e+00  dw_max:1.0000e+00 lr:1.0000e-07
2023-03-29 11:32:24,918 			Learning rate: weights:   1.000e-07    
2023-03-29 11:32:24,918 			Last test performance: 88.31%
2023-03-29 11:32:24,918 ----------------
2023-03-29 11:32:28,690   88  =>  77   		Training 486 pattern with 86.25% 	Forward time: 	 3.65 sec
2023-03-29 11:32:28,690 			Loss:    2.821e-01    			Backward time: 	 0.11 sec 
2023-03-29 11:32:28,690 ADAM: Layer 0 -> dw_min:1.0000e+00  dw_max:1.0000e+00 lr:1.0000e-07
2023-03-29 11:32:28,691 ADAM: Layer 1 -> dw_min:1.0000e+00  dw_max:1.0000e+00 lr:1.0000e-07
2023-03-29 11:32:28,691 ADAM: Layer 2 -> dw_min:1.0000e+00  dw_max:1.0000e+00 lr:1.0000e-07
2023-03-29 11:32:28,691 ADAM: Layer 3 -> dw_min:1.0000e+00  dw_max:1.0000e+00 lr:1.0000e-07
2023-03-29 11:32:28,770 			Learning rate: weights:   1.000e-07    
2023-03-29 11:32:28,770 			Last test performance: 88.31%
2023-03-29 11:32:28,770 ----------------
2023-03-29 11:32:32,730   88  =>  78   		Training 486 pattern with 85.21% 	Forward time: 	 3.84 sec
2023-03-29 11:32:32,730 			Loss:    3.350e-01    			Backward time: 	 0.11 sec 
2023-03-29 11:32:32,730 ADAM: Layer 0 -> dw_min:1.0000e+00  dw_max:1.0000e+00 lr:1.0000e-07
2023-03-29 11:32:32,731 ADAM: Layer 1 -> dw_min:1.0000e+00  dw_max:1.0000e+00 lr:1.0000e-07
2023-03-29 11:32:32,731 ADAM: Layer 2 -> dw_min:1.0000e+00  dw_max:1.0000e+00 lr:1.0000e-07
2023-03-29 11:32:32,731 ADAM: Layer 3 -> dw_min:1.0000e+00  dw_max:1.0000e+00 lr:1.0000e-07
2023-03-29 11:32:32,809 			Learning rate: weights:   1.000e-07    
2023-03-29 11:32:32,809 			Last test performance: 88.31%
2023-03-29 11:32:32,809 ----------------
2023-03-29 11:32:36,570   88  =>  79   		Training 486 pattern with 88.96% 	Forward time: 	 3.64 sec
2023-03-29 11:32:36,570 			Loss:    2.505e-01    			Backward time: 	 0.11 sec 
2023-03-29 11:32:36,570 ADAM: Layer 0 -> dw_min:1.0000e+00  dw_max:1.0000e+00 lr:1.0000e-07
2023-03-29 11:32:36,571 ADAM: Layer 1 -> dw_min:1.0000e+00  dw_max:1.0000e+00 lr:1.0000e-07
2023-03-29 11:32:36,571 ADAM: Layer 2 -> dw_min:1.0000e+00  dw_max:1.0000e+00 lr:1.0000e-07
2023-03-29 11:32:36,571 ADAM: Layer 3 -> dw_min:1.0000e+00  dw_max:1.0000e+00 lr:1.0000e-07
2023-03-29 11:32:36,653 			Learning rate: weights:   1.000e-07    
2023-03-29 11:32:36,653 			Last test performance: 88.31%
2023-03-29 11:32:36,653 ----------------
2023-03-29 11:32:40,597   88  =>  80   		Training 486 pattern with 89.58% 	Forward time: 	 3.83 sec
2023-03-29 11:32:40,597 			Loss:    2.271e-01    			Backward time: 	 0.11 sec 
2023-03-29 11:32:40,597 ADAM: Layer 0 -> dw_min:1.0000e+00  dw_max:1.0000e+00 lr:1.0000e-07
2023-03-29 11:32:40,597 ADAM: Layer 1 -> dw_min:1.0000e+00  dw_max:1.0000e+00 lr:1.0000e-07
2023-03-29 11:32:40,597 ADAM: Layer 2 -> dw_min:1.0000e+00  dw_max:1.0000e+00 lr:1.0000e-07
2023-03-29 11:32:40,598 ADAM: Layer 3 -> dw_min:1.0000e+00  dw_max:1.0000e+00 lr:1.0000e-07
2023-03-29 11:32:40,678 			Learning rate: weights:   1.000e-07    
2023-03-29 11:32:40,678 			Last test performance: 88.31%
2023-03-29 11:32:40,678 ----------------
2023-03-29 11:32:44,542   88  =>  81   		Training 486 pattern with 86.46% 	Forward time: 	 3.75 sec
2023-03-29 11:32:44,542 			Loss:    2.683e-01    			Backward time: 	 0.11 sec 
2023-03-29 11:32:44,543 ADAM: Layer 0 -> dw_min:1.0000e+00  dw_max:1.0000e+00 lr:1.0000e-07
2023-03-29 11:32:44,543 ADAM: Layer 1 -> dw_min:1.0000e+00  dw_max:1.0000e+00 lr:1.0000e-07
2023-03-29 11:32:44,543 ADAM: Layer 2 -> dw_min:1.0000e+00  dw_max:1.0000e+00 lr:1.0000e-07
2023-03-29 11:32:44,543 ADAM: Layer 3 -> dw_min:1.0000e+00  dw_max:1.0000e+00 lr:1.0000e-07
2023-03-29 11:32:44,642 			Learning rate: weights:   1.000e-07    
2023-03-29 11:32:44,642 			Last test performance: 88.31%
2023-03-29 11:32:44,642 ----------------
2023-03-29 11:32:48,486   88  =>  82   		Training 486 pattern with 89.58% 	Forward time: 	 3.72 sec
2023-03-29 11:32:48,487 			Loss:    2.359e-01    			Backward time: 	 0.11 sec 
2023-03-29 11:32:48,487 ADAM: Layer 0 -> dw_min:1.0000e+00  dw_max:1.0000e+00 lr:1.0000e-07
2023-03-29 11:32:48,487 ADAM: Layer 1 -> dw_min:1.0000e+00  dw_max:1.0000e+00 lr:1.0000e-07
2023-03-29 11:32:48,487 ADAM: Layer 2 -> dw_min:1.0000e+00  dw_max:1.0000e+00 lr:1.0000e-07
2023-03-29 11:32:48,487 ADAM: Layer 3 -> dw_min:1.0000e+00  dw_max:1.0000e+00 lr:1.0000e-07
2023-03-29 11:32:48,566 			Learning rate: weights:   1.000e-07    
2023-03-29 11:32:48,566 			Last test performance: 88.31%
2023-03-29 11:32:48,566 ----------------
2023-03-29 11:32:52,357   88  =>  83   		Training 486 pattern with 91.46% 	Forward time: 	 3.67 sec
2023-03-29 11:32:52,357 			Loss:    1.975e-01    			Backward time: 	 0.11 sec 
2023-03-29 11:32:52,357 ADAM: Layer 0 -> dw_min:1.0000e+00  dw_max:1.0000e+00 lr:1.0000e-07
2023-03-29 11:32:52,357 ADAM: Layer 1 -> dw_min:1.0000e+00  dw_max:1.0000e+00 lr:1.0000e-07
2023-03-29 11:32:52,357 ADAM: Layer 2 -> dw_min:1.0000e+00  dw_max:1.0000e+00 lr:1.0000e-07
2023-03-29 11:32:52,357 ADAM: Layer 3 -> dw_min:1.0000e+00  dw_max:1.0000e+00 lr:1.0000e-07
2023-03-29 11:32:52,438 			Learning rate: weights:   1.000e-07    
2023-03-29 11:32:52,438 			Last test performance: 88.31%
2023-03-29 11:32:52,438 ----------------
2023-03-29 11:32:56,312   88  =>  84   		Training 486 pattern with 91.04% 	Forward time: 	 3.75 sec
2023-03-29 11:32:56,312 			Loss:    2.369e-01    			Backward time: 	 0.11 sec 
2023-03-29 11:32:56,312 ADAM: Layer 0 -> dw_min:1.0000e+00  dw_max:1.0000e+00 lr:1.0000e-07
2023-03-29 11:32:56,312 ADAM: Layer 1 -> dw_min:1.0000e+00  dw_max:1.0000e+00 lr:1.0000e-07
2023-03-29 11:32:56,312 ADAM: Layer 2 -> dw_min:1.0000e+00  dw_max:1.0000e+00 lr:1.0000e-07
2023-03-29 11:32:56,312 ADAM: Layer 3 -> dw_min:1.0000e+00  dw_max:1.0000e+00 lr:1.0000e-07
2023-03-29 11:32:56,396 			Learning rate: weights:   1.000e-07    
2023-03-29 11:32:56,397 			Last test performance: 88.31%
2023-03-29 11:32:56,397 ----------------
2023-03-29 11:33:00,357   88  =>  85   		Training 486 pattern with 89.38% 	Forward time: 	 3.83 sec
2023-03-29 11:33:00,357 			Loss:    2.258e-01    			Backward time: 	 0.11 sec 
2023-03-29 11:33:00,357 ADAM: Layer 0 -> dw_min:1.0000e+00  dw_max:1.0000e+00 lr:1.0000e-07
2023-03-29 11:33:00,357 ADAM: Layer 1 -> dw_min:1.0000e+00  dw_max:1.0000e+00 lr:1.0000e-07
2023-03-29 11:33:00,358 ADAM: Layer 2 -> dw_min:1.0000e+00  dw_max:1.0000e+00 lr:1.0000e-07
2023-03-29 11:33:00,358 ADAM: Layer 3 -> dw_min:1.0000e+00  dw_max:1.0000e+00 lr:1.0000e-07
2023-03-29 11:33:00,449 			Learning rate: weights:   1.000e-07    
2023-03-29 11:33:00,449 			Last test performance: 88.31%
2023-03-29 11:33:00,449 ----------------
2023-03-29 11:33:04,477   88  =>  86   		Training 486 pattern with 88.12% 	Forward time: 	 3.91 sec
2023-03-29 11:33:04,477 			Loss:    2.838e-01    			Backward time: 	 0.11 sec 
2023-03-29 11:33:04,478 ADAM: Layer 0 -> dw_min:1.0000e+00  dw_max:1.0000e+00 lr:1.0000e-07
2023-03-29 11:33:04,478 ADAM: Layer 1 -> dw_min:1.0000e+00  dw_max:1.0000e+00 lr:1.0000e-07
2023-03-29 11:33:04,478 ADAM: Layer 2 -> dw_min:1.0000e+00  dw_max:1.0000e+00 lr:1.0000e-07
2023-03-29 11:33:04,478 ADAM: Layer 3 -> dw_min:1.0000e+00  dw_max:1.0000e+00 lr:1.0000e-07
2023-03-29 11:33:04,501 			Learning rate: weights:   1.000e-07    
2023-03-29 11:33:04,501 			Last test performance: 88.31%
2023-03-29 11:33:04,501 ----------------
2023-03-29 11:33:08,397   88  =>  87   		Training 486 pattern with 90.62% 	Forward time: 	 3.77 sec
2023-03-29 11:33:08,397 			Loss:    2.455e-01    			Backward time: 	 0.11 sec 
2023-03-29 11:33:08,398 ADAM: Layer 0 -> dw_min:1.0000e+00  dw_max:1.0000e+00 lr:1.0000e-07
2023-03-29 11:33:08,398 ADAM: Layer 1 -> dw_min:1.0000e+00  dw_max:1.0000e+00 lr:1.0000e-07
2023-03-29 11:33:08,398 ADAM: Layer 2 -> dw_min:1.0000e+00  dw_max:1.0000e+00 lr:1.0000e-07
2023-03-29 11:33:08,398 ADAM: Layer 3 -> dw_min:1.0000e+00  dw_max:1.0000e+00 lr:1.0000e-07
2023-03-29 11:33:08,479 			Learning rate: weights:   1.000e-07    
2023-03-29 11:33:08,479 			Last test performance: 88.31%
2023-03-29 11:33:08,479 ----------------
2023-03-29 11:33:12,396   88  =>  88   		Training 486 pattern with 89.58% 	Forward time: 	 3.80 sec
2023-03-29 11:33:12,396 			Loss:    2.172e-01    			Backward time: 	 0.11 sec 
2023-03-29 11:33:12,396 ADAM: Layer 0 -> dw_min:1.0000e+00  dw_max:1.0000e+00 lr:1.0000e-07
2023-03-29 11:33:12,396 ADAM: Layer 1 -> dw_min:1.0000e+00  dw_max:1.0000e+00 lr:1.0000e-07
2023-03-29 11:33:12,396 ADAM: Layer 2 -> dw_min:1.0000e+00  dw_max:1.0000e+00 lr:1.0000e-07
2023-03-29 11:33:12,396 ADAM: Layer 3 -> dw_min:1.0000e+00  dw_max:1.0000e+00 lr:1.0000e-07
2023-03-29 11:33:12,479 			Learning rate: weights:   1.000e-07    
2023-03-29 11:33:12,479 			Last test performance: 88.31%
2023-03-29 11:33:12,479 ----------------
2023-03-29 11:33:16,422   88  =>  89   		Training 486 pattern with 89.58% 	Forward time: 	 3.82 sec
2023-03-29 11:33:16,422 			Loss:    2.586e-01    			Backward time: 	 0.11 sec 
2023-03-29 11:33:16,422 ADAM: Layer 0 -> dw_min:1.0000e+00  dw_max:1.0000e+00 lr:1.0000e-07
2023-03-29 11:33:16,422 ADAM: Layer 1 -> dw_min:1.0000e+00  dw_max:1.0000e+00 lr:1.0000e-07
2023-03-29 11:33:16,422 ADAM: Layer 2 -> dw_min:1.0000e+00  dw_max:1.0000e+00 lr:1.0000e-07
2023-03-29 11:33:16,423 ADAM: Layer 3 -> dw_min:1.0000e+00  dw_max:1.0000e+00 lr:1.0000e-07
2023-03-29 11:33:16,462 			Learning rate: weights:   1.000e-07    
2023-03-29 11:33:16,462 			Last test performance: 88.31%
2023-03-29 11:33:16,462 ----------------
2023-03-29 11:33:20,446   88  =>  90   		Training 486 pattern with 90.42% 	Forward time: 	 3.86 sec
2023-03-29 11:33:20,446 			Loss:    2.327e-01    			Backward time: 	 0.11 sec 
2023-03-29 11:33:20,446 ADAM: Layer 0 -> dw_min:1.0000e+00  dw_max:1.0000e+00 lr:1.0000e-07
2023-03-29 11:33:20,447 ADAM: Layer 1 -> dw_min:1.0000e+00  dw_max:1.0000e+00 lr:1.0000e-07
2023-03-29 11:33:20,447 ADAM: Layer 2 -> dw_min:1.0000e+00  dw_max:1.0000e+00 lr:1.0000e-07
2023-03-29 11:33:20,447 ADAM: Layer 3 -> dw_min:1.0000e+00  dw_max:1.0000e+00 lr:1.0000e-07
2023-03-29 11:33:20,470 			Learning rate: weights:   1.000e-07    
2023-03-29 11:33:20,470 			Last test performance: 88.31%
2023-03-29 11:33:20,471 ----------------
2023-03-29 11:33:24,284   88  =>  91   		Training 486 pattern with 86.88% 	Forward time: 	 3.69 sec
2023-03-29 11:33:24,284 			Loss:    2.803e-01    			Backward time: 	 0.11 sec 
2023-03-29 11:33:24,285 ADAM: Layer 0 -> dw_min:1.0000e+00  dw_max:1.0000e+00 lr:1.0000e-07
2023-03-29 11:33:24,285 ADAM: Layer 1 -> dw_min:1.0000e+00  dw_max:1.0000e+00 lr:1.0000e-07
2023-03-29 11:33:24,285 ADAM: Layer 2 -> dw_min:1.0000e+00  dw_max:1.0000e+00 lr:1.0000e-07
2023-03-29 11:33:24,285 ADAM: Layer 3 -> dw_min:1.0000e+00  dw_max:1.0000e+00 lr:1.0000e-07
2023-03-29 11:33:24,365 			Learning rate: weights:   1.000e-07    
2023-03-29 11:33:24,365 			Last test performance: 88.31%
2023-03-29 11:33:24,365 ----------------
2023-03-29 11:33:28,165   88  =>  92   		Training 486 pattern with 88.54% 	Forward time: 	 3.68 sec
2023-03-29 11:33:28,165 			Loss:    2.524e-01    			Backward time: 	 0.11 sec 
2023-03-29 11:33:28,165 ADAM: Layer 0 -> dw_min:1.0000e+00  dw_max:1.0000e+00 lr:1.0000e-07
2023-03-29 11:33:28,166 ADAM: Layer 1 -> dw_min:1.0000e+00  dw_max:1.0000e+00 lr:1.0000e-07
2023-03-29 11:33:28,166 ADAM: Layer 2 -> dw_min:1.0000e+00  dw_max:1.0000e+00 lr:1.0000e-07
2023-03-29 11:33:28,166 ADAM: Layer 3 -> dw_min:1.0000e+00  dw_max:1.0000e+00 lr:1.0000e-07
2023-03-29 11:33:28,249 			Learning rate: weights:   1.000e-07    
2023-03-29 11:33:28,249 			Last test performance: 88.31%
2023-03-29 11:33:28,249 ----------------
2023-03-29 11:33:32,021   88  =>  93   		Training 486 pattern with 86.04% 	Forward time: 	 3.65 sec
2023-03-29 11:33:32,021 			Loss:    2.700e-01    			Backward time: 	 0.11 sec 
2023-03-29 11:33:32,021 ADAM: Layer 0 -> dw_min:1.0000e+00  dw_max:1.0000e+00 lr:1.0000e-07
2023-03-29 11:33:32,021 ADAM: Layer 1 -> dw_min:1.0000e+00  dw_max:1.0000e+00 lr:1.0000e-07
2023-03-29 11:33:32,021 ADAM: Layer 2 -> dw_min:1.0000e+00  dw_max:1.0000e+00 lr:1.0000e-07
2023-03-29 11:33:32,021 ADAM: Layer 3 -> dw_min:1.0000e+00  dw_max:1.0000e+00 lr:1.0000e-07
2023-03-29 11:33:32,100 			Learning rate: weights:   1.000e-07    
2023-03-29 11:33:32,100 			Last test performance: 88.31%
2023-03-29 11:33:32,100 ----------------
2023-03-29 11:33:36,038   88  =>  94   		Training 486 pattern with 90.62% 	Forward time: 	 3.82 sec
2023-03-29 11:33:36,038 			Loss:    2.169e-01    			Backward time: 	 0.11 sec 
2023-03-29 11:33:36,038 ADAM: Layer 0 -> dw_min:1.0000e+00  dw_max:1.0000e+00 lr:1.0000e-07
2023-03-29 11:33:36,038 ADAM: Layer 1 -> dw_min:1.0000e+00  dw_max:1.0000e+00 lr:1.0000e-07
2023-03-29 11:33:36,038 ADAM: Layer 2 -> dw_min:1.0000e+00  dw_max:1.0000e+00 lr:1.0000e-07
2023-03-29 11:33:36,038 ADAM: Layer 3 -> dw_min:1.0000e+00  dw_max:1.0000e+00 lr:1.0000e-07
2023-03-29 11:33:36,128 			Learning rate: weights:   1.000e-07    
2023-03-29 11:33:36,128 			Last test performance: 88.31%
2023-03-29 11:33:36,128 ----------------
2023-03-29 11:33:39,919   88  =>  95   		Training 486 pattern with 84.79% 	Forward time: 	 3.66 sec
2023-03-29 11:33:39,919 			Loss:    3.223e-01    			Backward time: 	 0.11 sec 
2023-03-29 11:33:39,919 ADAM: Layer 0 -> dw_min:1.0000e+00  dw_max:1.0000e+00 lr:1.0000e-07
2023-03-29 11:33:39,919 ADAM: Layer 1 -> dw_min:1.0000e+00  dw_max:1.0000e+00 lr:1.0000e-07
2023-03-29 11:33:39,919 ADAM: Layer 2 -> dw_min:1.0000e+00  dw_max:1.0000e+00 lr:1.0000e-07
2023-03-29 11:33:39,920 ADAM: Layer 3 -> dw_min:1.0000e+00  dw_max:1.0000e+00 lr:1.0000e-07
2023-03-29 11:33:40,024 			Learning rate: weights:   1.000e-07    
2023-03-29 11:33:40,024 			Last test performance: 88.31%
2023-03-29 11:33:40,024 ----------------
2023-03-29 11:33:43,793   88  =>  96   		Training 486 pattern with 90.83% 	Forward time: 	 3.65 sec
2023-03-29 11:33:43,793 			Loss:    2.341e-01    			Backward time: 	 0.11 sec 
2023-03-29 11:33:43,794 ADAM: Layer 0 -> dw_min:1.0000e+00  dw_max:1.0000e+00 lr:1.0000e-07
2023-03-29 11:33:43,794 ADAM: Layer 1 -> dw_min:1.0000e+00  dw_max:1.0000e+00 lr:1.0000e-07
2023-03-29 11:33:43,794 ADAM: Layer 2 -> dw_min:1.0000e+00  dw_max:1.0000e+00 lr:1.0000e-07
2023-03-29 11:33:43,794 ADAM: Layer 3 -> dw_min:1.0000e+00  dw_max:1.0000e+00 lr:1.0000e-07
2023-03-29 11:33:43,874 			Learning rate: weights:   1.000e-07    
2023-03-29 11:33:43,874 			Last test performance: 88.31%
2023-03-29 11:33:43,874 ----------------
2023-03-29 11:33:47,856   88  =>  97   		Training 486 pattern with 87.08% 	Forward time: 	 3.86 sec
2023-03-29 11:33:47,856 			Loss:    2.609e-01    			Backward time: 	 0.11 sec 
2023-03-29 11:33:47,857 ADAM: Layer 0 -> dw_min:1.0000e+00  dw_max:1.0000e+00 lr:1.0000e-07
2023-03-29 11:33:47,857 ADAM: Layer 1 -> dw_min:1.0000e+00  dw_max:1.0000e+00 lr:1.0000e-07
2023-03-29 11:33:47,858 ADAM: Layer 2 -> dw_min:1.0000e+00  dw_max:1.0000e+00 lr:1.0000e-07
2023-03-29 11:33:47,858 ADAM: Layer 3 -> dw_min:1.0000e+00  dw_max:1.0000e+00 lr:1.0000e-07
2023-03-29 11:33:47,934 			Learning rate: weights:   1.000e-07    
2023-03-29 11:33:47,934 			Last test performance: 88.31%
2023-03-29 11:33:47,934 ----------------
2023-03-29 11:33:51,873   88  =>  98   		Training 486 pattern with 89.17% 	Forward time: 	 3.82 sec
2023-03-29 11:33:51,874 			Loss:    2.458e-01    			Backward time: 	 0.11 sec 
2023-03-29 11:33:51,874 ADAM: Layer 0 -> dw_min:1.0000e+00  dw_max:1.0000e+00 lr:1.0000e-07
2023-03-29 11:33:51,874 ADAM: Layer 1 -> dw_min:1.0000e+00  dw_max:1.0000e+00 lr:1.0000e-07
2023-03-29 11:33:51,874 ADAM: Layer 2 -> dw_min:1.0000e+00  dw_max:1.0000e+00 lr:1.0000e-07
2023-03-29 11:33:51,874 ADAM: Layer 3 -> dw_min:1.0000e+00  dw_max:1.0000e+00 lr:1.0000e-07
2023-03-29 11:33:51,954 			Learning rate: weights:   1.000e-07    
2023-03-29 11:33:51,955 			Last test performance: 88.31%
2023-03-29 11:33:51,955 ----------------
2023-03-29 11:33:55,990   88  =>  99   		Training 486 pattern with 89.17% 	Forward time: 	 3.91 sec
2023-03-29 11:33:55,990 			Loss:    2.348e-01    			Backward time: 	 0.11 sec 
2023-03-29 11:33:55,990 ADAM: Layer 0 -> dw_min:1.0000e+00  dw_max:1.0000e+00 lr:1.0000e-07
2023-03-29 11:33:55,991 ADAM: Layer 1 -> dw_min:1.0000e+00  dw_max:1.0000e+00 lr:1.0000e-07
2023-03-29 11:33:55,991 ADAM: Layer 2 -> dw_min:1.0000e+00  dw_max:1.0000e+00 lr:1.0000e-07
2023-03-29 11:33:55,991 ADAM: Layer 3 -> dw_min:1.0000e+00  dw_max:1.0000e+00 lr:1.0000e-07
2023-03-29 11:33:56,089 			Learning rate: weights:   1.000e-07    
2023-03-29 11:33:56,089 			Last test performance: 88.31%
2023-03-29 11:33:56,089 ----------------
2023-03-29 11:33:59,865   88  => 100   		Training 486 pattern with 89.79% 	Forward time: 	 3.65 sec
2023-03-29 11:33:59,865 			Loss:    2.248e-01    			Backward time: 	 0.11 sec 
2023-03-29 11:33:59,865 ADAM: Layer 0 -> dw_min:1.0000e+00  dw_max:1.0000e+00 lr:1.0000e-07
2023-03-29 11:33:59,865 ADAM: Layer 1 -> dw_min:1.0000e+00  dw_max:1.0000e+00 lr:1.0000e-07
2023-03-29 11:33:59,865 ADAM: Layer 2 -> dw_min:1.0000e+00  dw_max:1.0000e+00 lr:1.0000e-07
2023-03-29 11:33:59,865 ADAM: Layer 3 -> dw_min:1.0000e+00  dw_max:1.0000e+00 lr:1.0000e-07
2023-03-29 11:33:59,944 			Learning rate: weights:   1.000e-07    
2023-03-29 11:33:59,944 			Last test performance: 88.31%
2023-03-29 11:33:59,944 ----------------
2023-03-29 11:34:03,855   88  => 101   		Training 486 pattern with 89.38% 	Forward time: 	 3.79 sec
2023-03-29 11:34:03,855 			Loss:    2.574e-01    			Backward time: 	 0.11 sec 
2023-03-29 11:34:03,855 ADAM: Layer 0 -> dw_min:1.0000e+00  dw_max:1.0000e+00 lr:1.0000e-07
2023-03-29 11:34:03,855 ADAM: Layer 1 -> dw_min:1.0000e+00  dw_max:1.0000e+00 lr:1.0000e-07
2023-03-29 11:34:03,855 ADAM: Layer 2 -> dw_min:1.0000e+00  dw_max:1.0000e+00 lr:1.0000e-07
2023-03-29 11:34:03,855 ADAM: Layer 3 -> dw_min:1.0000e+00  dw_max:1.0000e+00 lr:1.0000e-07
2023-03-29 11:34:03,881 			Learning rate: weights:   1.000e-07    
2023-03-29 11:34:03,881 			Last test performance: 88.31%
2023-03-29 11:34:03,881 ----------------
2023-03-29 11:34:07,907   88  => 102   		Training 486 pattern with 91.04% 	Forward time: 	 3.90 sec
2023-03-29 11:34:07,907 			Loss:    2.065e-01    			Backward time: 	 0.11 sec 
2023-03-29 11:34:07,907 ADAM: Layer 0 -> dw_min:1.0000e+00  dw_max:1.0000e+00 lr:1.0000e-07
2023-03-29 11:34:07,907 ADAM: Layer 1 -> dw_min:1.0000e+00  dw_max:1.0000e+00 lr:1.0000e-07
2023-03-29 11:34:07,907 ADAM: Layer 2 -> dw_min:1.0000e+00  dw_max:1.0000e+00 lr:1.0000e-07
2023-03-29 11:34:07,907 ADAM: Layer 3 -> dw_min:1.0000e+00  dw_max:1.0000e+00 lr:1.0000e-07
2023-03-29 11:34:07,989 			Learning rate: weights:   1.000e-07    
2023-03-29 11:34:07,989 			Last test performance: 88.31%
2023-03-29 11:34:07,989 ----------------
2023-03-29 11:34:11,736   88  => 103   		Training 486 pattern with 89.58% 	Forward time: 	 3.63 sec
2023-03-29 11:34:11,736 			Loss:    2.407e-01    			Backward time: 	 0.11 sec 
2023-03-29 11:34:11,736 ADAM: Layer 0 -> dw_min:1.0000e+00  dw_max:1.0000e+00 lr:1.0000e-07
2023-03-29 11:34:11,736 ADAM: Layer 1 -> dw_min:1.0000e+00  dw_max:1.0000e+00 lr:1.0000e-07
2023-03-29 11:34:11,737 ADAM: Layer 2 -> dw_min:1.0000e+00  dw_max:1.0000e+00 lr:1.0000e-07
2023-03-29 11:34:11,737 ADAM: Layer 3 -> dw_min:1.0000e+00  dw_max:1.0000e+00 lr:1.0000e-07
2023-03-29 11:34:11,816 			Learning rate: weights:   1.000e-07    
2023-03-29 11:34:11,816 			Last test performance: 88.31%
2023-03-29 11:34:11,816 ----------------
2023-03-29 11:34:15,633   88  => 104   		Training 486 pattern with 87.92% 	Forward time: 	 3.69 sec
2023-03-29 11:34:15,634 			Loss:    2.755e-01    			Backward time: 	 0.11 sec 
2023-03-29 11:34:15,634 ADAM: Layer 0 -> dw_min:1.0000e+00  dw_max:1.0000e+00 lr:1.0000e-07
2023-03-29 11:34:15,634 ADAM: Layer 1 -> dw_min:1.0000e+00  dw_max:1.0000e+00 lr:1.0000e-07
2023-03-29 11:34:15,635 ADAM: Layer 2 -> dw_min:1.0000e+00  dw_max:1.0000e+00 lr:1.0000e-07
2023-03-29 11:34:15,635 ADAM: Layer 3 -> dw_min:1.0000e+00  dw_max:1.0000e+00 lr:1.0000e-07
2023-03-29 11:34:15,731 			Learning rate: weights:   1.000e-07    
2023-03-29 11:34:15,731 			Last test performance: 88.31%
2023-03-29 11:34:15,731 ----------------
2023-03-29 11:34:19,547   88  => 105   		Training 486 pattern with 92.08% 	Forward time: 	 3.70 sec
2023-03-29 11:34:19,547 			Loss:    2.064e-01    			Backward time: 	 0.11 sec 
2023-03-29 11:34:19,548 ADAM: Layer 0 -> dw_min:1.0000e+00  dw_max:1.0000e+00 lr:1.0000e-07
2023-03-29 11:34:19,548 ADAM: Layer 1 -> dw_min:1.0000e+00  dw_max:1.0000e+00 lr:1.0000e-07
2023-03-29 11:34:19,548 ADAM: Layer 2 -> dw_min:1.0000e+00  dw_max:1.0000e+00 lr:1.0000e-07
2023-03-29 11:34:19,548 ADAM: Layer 3 -> dw_min:1.0000e+00  dw_max:1.0000e+00 lr:1.0000e-07
2023-03-29 11:34:19,571 			Learning rate: weights:   1.000e-07    
2023-03-29 11:34:19,571 			Last test performance: 88.31%
2023-03-29 11:34:19,571 ----------------
2023-03-29 11:34:23,414   88  => 106   		Training 486 pattern with 87.50% 	Forward time: 	 3.72 sec
2023-03-29 11:34:23,414 			Loss:    2.768e-01    			Backward time: 	 0.11 sec 
2023-03-29 11:34:23,414 ADAM: Layer 0 -> dw_min:1.0000e+00  dw_max:1.0000e+00 lr:1.0000e-07
2023-03-29 11:34:23,414 ADAM: Layer 1 -> dw_min:1.0000e+00  dw_max:1.0000e+00 lr:1.0000e-07
2023-03-29 11:34:23,414 ADAM: Layer 2 -> dw_min:1.0000e+00  dw_max:1.0000e+00 lr:1.0000e-07
2023-03-29 11:34:23,415 ADAM: Layer 3 -> dw_min:1.0000e+00  dw_max:1.0000e+00 lr:1.0000e-07
2023-03-29 11:34:23,514 			Learning rate: weights:   1.000e-07    
2023-03-29 11:34:23,514 			Last test performance: 88.31%
2023-03-29 11:34:23,514 ----------------
2023-03-29 11:34:27,301   88  => 107   		Training 486 pattern with 88.12% 	Forward time: 	 3.66 sec
2023-03-29 11:34:27,301 			Loss:    2.965e-01    			Backward time: 	 0.11 sec 
2023-03-29 11:34:27,301 ADAM: Layer 0 -> dw_min:1.0000e+00  dw_max:1.0000e+00 lr:1.0000e-07
2023-03-29 11:34:27,301 ADAM: Layer 1 -> dw_min:1.0000e+00  dw_max:1.0000e+00 lr:1.0000e-07
2023-03-29 11:34:27,301 ADAM: Layer 2 -> dw_min:1.0000e+00  dw_max:1.0000e+00 lr:1.0000e-07
2023-03-29 11:34:27,301 ADAM: Layer 3 -> dw_min:1.0000e+00  dw_max:1.0000e+00 lr:1.0000e-07
2023-03-29 11:34:27,382 			Learning rate: weights:   1.000e-07    
2023-03-29 11:34:27,383 			Last test performance: 88.31%
2023-03-29 11:34:27,383 ----------------
2023-03-29 11:34:31,283   88  => 108   		Training 486 pattern with 90.21% 	Forward time: 	 3.78 sec
2023-03-29 11:34:31,283 			Loss:    2.181e-01    			Backward time: 	 0.11 sec 
2023-03-29 11:34:31,283 ADAM: Layer 0 -> dw_min:1.0000e+00  dw_max:1.0000e+00 lr:1.0000e-07
2023-03-29 11:34:31,283 ADAM: Layer 1 -> dw_min:1.0000e+00  dw_max:1.0000e+00 lr:1.0000e-07
2023-03-29 11:34:31,283 ADAM: Layer 2 -> dw_min:1.0000e+00  dw_max:1.0000e+00 lr:1.0000e-07
2023-03-29 11:34:31,283 ADAM: Layer 3 -> dw_min:1.0000e+00  dw_max:1.0000e+00 lr:1.0000e-07
2023-03-29 11:34:31,363 			Learning rate: weights:   1.000e-07    
2023-03-29 11:34:31,363 			Last test performance: 88.31%
2023-03-29 11:34:31,363 ----------------
2023-03-29 11:34:35,230   88  => 109   		Training 486 pattern with 89.38% 	Forward time: 	 3.75 sec
2023-03-29 11:34:35,230 			Loss:    2.315e-01    			Backward time: 	 0.11 sec 
2023-03-29 11:34:35,230 ADAM: Layer 0 -> dw_min:1.0000e+00  dw_max:1.0000e+00 lr:1.0000e-07
2023-03-29 11:34:35,230 ADAM: Layer 1 -> dw_min:1.0000e+00  dw_max:1.0000e+00 lr:1.0000e-07
2023-03-29 11:34:35,230 ADAM: Layer 2 -> dw_min:1.0000e+00  dw_max:1.0000e+00 lr:1.0000e-07
2023-03-29 11:34:35,230 ADAM: Layer 3 -> dw_min:1.0000e+00  dw_max:1.0000e+00 lr:1.0000e-07
2023-03-29 11:34:35,315 			Learning rate: weights:   1.000e-07    
2023-03-29 11:34:35,315 			Last test performance: 88.31%
2023-03-29 11:34:35,315 ----------------
2023-03-29 11:34:39,127   88  => 110   		Training 486 pattern with 88.75% 	Forward time: 	 3.69 sec
2023-03-29 11:34:39,127 			Loss:    2.268e-01    			Backward time: 	 0.11 sec 
2023-03-29 11:34:39,127 ADAM: Layer 0 -> dw_min:1.0000e+00  dw_max:1.0000e+00 lr:1.0000e-07
2023-03-29 11:34:39,127 ADAM: Layer 1 -> dw_min:1.0000e+00  dw_max:1.0000e+00 lr:1.0000e-07
2023-03-29 11:34:39,127 ADAM: Layer 2 -> dw_min:1.0000e+00  dw_max:1.0000e+00 lr:1.0000e-07
2023-03-29 11:34:39,127 ADAM: Layer 3 -> dw_min:1.0000e+00  dw_max:1.0000e+00 lr:1.0000e-07
2023-03-29 11:34:39,297 			Learning rate: weights:   1.000e-07    
2023-03-29 11:34:39,297 			Last test performance: 88.31%
2023-03-29 11:34:39,297 ----------------
2023-03-29 11:34:43,190   88  => 111   		Training 486 pattern with 86.46% 	Forward time: 	 3.77 sec
2023-03-29 11:34:43,190 			Loss:    2.705e-01    			Backward time: 	 0.11 sec 
2023-03-29 11:34:43,190 ADAM: Layer 0 -> dw_min:1.0000e+00  dw_max:1.0000e+00 lr:1.0000e-07
2023-03-29 11:34:43,190 ADAM: Layer 1 -> dw_min:1.0000e+00  dw_max:1.0000e+00 lr:1.0000e-07
2023-03-29 11:34:43,190 ADAM: Layer 2 -> dw_min:1.0000e+00  dw_max:1.0000e+00 lr:1.0000e-07
2023-03-29 11:34:43,190 ADAM: Layer 3 -> dw_min:1.0000e+00  dw_max:1.0000e+00 lr:1.0000e-07
2023-03-29 11:34:43,268 			Learning rate: weights:   1.000e-07    
2023-03-29 11:34:43,268 			Last test performance: 88.31%
2023-03-29 11:34:43,268 ----------------
2023-03-29 11:34:47,318   88  => 112   		Training 486 pattern with 87.29% 	Forward time: 	 3.93 sec
2023-03-29 11:34:47,318 			Loss:    2.665e-01    			Backward time: 	 0.11 sec 
2023-03-29 11:34:47,318 ADAM: Layer 0 -> dw_min:1.0000e+00  dw_max:1.0000e+00 lr:1.0000e-07
2023-03-29 11:34:47,319 ADAM: Layer 1 -> dw_min:1.0000e+00  dw_max:1.0000e+00 lr:1.0000e-07
2023-03-29 11:34:47,319 ADAM: Layer 2 -> dw_min:1.0000e+00  dw_max:1.0000e+00 lr:1.0000e-07
2023-03-29 11:34:47,319 ADAM: Layer 3 -> dw_min:1.0000e+00  dw_max:1.0000e+00 lr:1.0000e-07
2023-03-29 11:34:47,400 			Learning rate: weights:   1.000e-07    
2023-03-29 11:34:47,400 			Last test performance: 88.31%
2023-03-29 11:34:47,400 ----------------
2023-03-29 11:34:51,471   88  => 113   		Training 486 pattern with 89.38% 	Forward time: 	 3.95 sec
2023-03-29 11:34:51,471 			Loss:    2.451e-01    			Backward time: 	 0.11 sec 
2023-03-29 11:34:51,471 ADAM: Layer 0 -> dw_min:1.0000e+00  dw_max:1.0000e+00 lr:1.0000e-07
2023-03-29 11:34:51,471 ADAM: Layer 1 -> dw_min:1.0000e+00  dw_max:1.0000e+00 lr:1.0000e-07
2023-03-29 11:34:51,472 ADAM: Layer 2 -> dw_min:1.0000e+00  dw_max:1.0000e+00 lr:1.0000e-07
2023-03-29 11:34:51,472 ADAM: Layer 3 -> dw_min:1.0000e+00  dw_max:1.0000e+00 lr:1.0000e-07
2023-03-29 11:34:51,551 			Learning rate: weights:   1.000e-07    
2023-03-29 11:34:51,551 			Last test performance: 88.31%
2023-03-29 11:34:51,551 ----------------
2023-03-29 11:34:55,514   88  => 114   		Training 486 pattern with 87.08% 	Forward time: 	 3.84 sec
2023-03-29 11:34:55,514 			Loss:    2.736e-01    			Backward time: 	 0.11 sec 
2023-03-29 11:34:55,514 ADAM: Layer 0 -> dw_min:1.0000e+00  dw_max:1.0000e+00 lr:1.0000e-07
2023-03-29 11:34:55,514 ADAM: Layer 1 -> dw_min:1.0000e+00  dw_max:1.0000e+00 lr:1.0000e-07
2023-03-29 11:34:55,514 ADAM: Layer 2 -> dw_min:1.0000e+00  dw_max:1.0000e+00 lr:1.0000e-07
2023-03-29 11:34:55,514 ADAM: Layer 3 -> dw_min:1.0000e+00  dw_max:1.0000e+00 lr:1.0000e-07
2023-03-29 11:34:55,593 			Learning rate: weights:   1.000e-07    
2023-03-29 11:34:55,593 			Last test performance: 88.31%
2023-03-29 11:34:55,593 ----------------
2023-03-29 11:34:59,405   88  => 115   		Training 486 pattern with 87.92% 	Forward time: 	 3.69 sec
2023-03-29 11:34:59,405 			Loss:    2.607e-01    			Backward time: 	 0.11 sec 
2023-03-29 11:34:59,405 ADAM: Layer 0 -> dw_min:1.0000e+00  dw_max:1.0000e+00 lr:1.0000e-07
2023-03-29 11:34:59,405 ADAM: Layer 1 -> dw_min:1.0000e+00  dw_max:1.0000e+00 lr:1.0000e-07
2023-03-29 11:34:59,405 ADAM: Layer 2 -> dw_min:1.0000e+00  dw_max:1.0000e+00 lr:1.0000e-07
2023-03-29 11:34:59,405 ADAM: Layer 3 -> dw_min:1.0000e+00  dw_max:1.0000e+00 lr:1.0000e-07
2023-03-29 11:34:59,487 			Learning rate: weights:   1.000e-07    
2023-03-29 11:34:59,487 			Last test performance: 88.31%
2023-03-29 11:34:59,487 ----------------
2023-03-29 11:35:03,475   88  => 116   		Training 486 pattern with 90.21% 	Forward time: 	 3.87 sec
2023-03-29 11:35:03,475 			Loss:    2.205e-01    			Backward time: 	 0.11 sec 
2023-03-29 11:35:03,476 ADAM: Layer 0 -> dw_min:1.0000e+00  dw_max:1.0000e+00 lr:1.0000e-07
2023-03-29 11:35:03,476 ADAM: Layer 1 -> dw_min:1.0000e+00  dw_max:1.0000e+00 lr:1.0000e-07
2023-03-29 11:35:03,476 ADAM: Layer 2 -> dw_min:1.0000e+00  dw_max:1.0000e+00 lr:1.0000e-07
2023-03-29 11:35:03,476 ADAM: Layer 3 -> dw_min:1.0000e+00  dw_max:1.0000e+00 lr:1.0000e-07
2023-03-29 11:35:03,538 			Learning rate: weights:   1.000e-07    
2023-03-29 11:35:03,538 			Last test performance: 88.31%
2023-03-29 11:35:03,538 ----------------
2023-03-29 11:35:07,299   88  => 117   		Training 486 pattern with 87.71% 	Forward time: 	 3.64 sec
2023-03-29 11:35:07,299 			Loss:    2.877e-01    			Backward time: 	 0.11 sec 
2023-03-29 11:35:07,299 ADAM: Layer 0 -> dw_min:1.0000e+00  dw_max:1.0000e+00 lr:1.0000e-07
2023-03-29 11:35:07,299 ADAM: Layer 1 -> dw_min:1.0000e+00  dw_max:1.0000e+00 lr:1.0000e-07
2023-03-29 11:35:07,299 ADAM: Layer 2 -> dw_min:1.0000e+00  dw_max:1.0000e+00 lr:1.0000e-07
2023-03-29 11:35:07,299 ADAM: Layer 3 -> dw_min:1.0000e+00  dw_max:1.0000e+00 lr:1.0000e-07
2023-03-29 11:35:07,378 			Learning rate: weights:   1.000e-07    
2023-03-29 11:35:07,378 			Last test performance: 88.31%
2023-03-29 11:35:07,378 ----------------
2023-03-29 11:35:11,415   88  => 118   		Training 486 pattern with 88.96% 	Forward time: 	 3.91 sec
2023-03-29 11:35:11,415 			Loss:    2.461e-01    			Backward time: 	 0.11 sec 
2023-03-29 11:35:11,416 ADAM: Layer 0 -> dw_min:1.0000e+00  dw_max:1.0000e+00 lr:1.0000e-07
2023-03-29 11:35:11,416 ADAM: Layer 1 -> dw_min:1.0000e+00  dw_max:1.0000e+00 lr:1.0000e-07
2023-03-29 11:35:11,416 ADAM: Layer 2 -> dw_min:1.0000e+00  dw_max:1.0000e+00 lr:1.0000e-07
2023-03-29 11:35:11,416 ADAM: Layer 3 -> dw_min:1.0000e+00  dw_max:1.0000e+00 lr:1.0000e-07
2023-03-29 11:35:11,492 			Learning rate: weights:   1.000e-07    
2023-03-29 11:35:11,492 			Last test performance: 88.31%
2023-03-29 11:35:11,492 ----------------
2023-03-29 11:35:15,339   88  => 119   		Training 486 pattern with 89.79% 	Forward time: 	 3.72 sec
2023-03-29 11:35:15,339 			Loss:    2.294e-01    			Backward time: 	 0.11 sec 
2023-03-29 11:35:15,339 ADAM: Layer 0 -> dw_min:1.0000e+00  dw_max:1.0000e+00 lr:1.0000e-07
2023-03-29 11:35:15,339 ADAM: Layer 1 -> dw_min:1.0000e+00  dw_max:1.0000e+00 lr:1.0000e-07
2023-03-29 11:35:15,339 ADAM: Layer 2 -> dw_min:1.0000e+00  dw_max:1.0000e+00 lr:1.0000e-07
2023-03-29 11:35:15,340 ADAM: Layer 3 -> dw_min:1.0000e+00  dw_max:1.0000e+00 lr:1.0000e-07
2023-03-29 11:35:15,453 			Learning rate: weights:   1.000e-07    
2023-03-29 11:35:15,453 			Last test performance: 88.31%
2023-03-29 11:35:15,453 ----------------
2023-03-29 11:35:19,352   88  => 120   		Training 486 pattern with 84.58% 	Forward time: 	 3.78 sec
2023-03-29 11:35:19,352 			Loss:    3.278e-01    			Backward time: 	 0.11 sec 
2023-03-29 11:35:19,352 ADAM: Layer 0 -> dw_min:1.0000e+00  dw_max:1.0000e+00 lr:1.0000e-07
2023-03-29 11:35:19,352 ADAM: Layer 1 -> dw_min:1.0000e+00  dw_max:1.0000e+00 lr:1.0000e-07
2023-03-29 11:35:19,352 ADAM: Layer 2 -> dw_min:1.0000e+00  dw_max:1.0000e+00 lr:1.0000e-07
2023-03-29 11:35:19,352 ADAM: Layer 3 -> dw_min:1.0000e+00  dw_max:1.0000e+00 lr:1.0000e-07
2023-03-29 11:35:19,433 			Learning rate: weights:   1.000e-07    
2023-03-29 11:35:19,433 			Last test performance: 88.31%
2023-03-29 11:35:19,433 ----------------
2023-03-29 11:35:23,263   88  => 121   		Training 486 pattern with 90.62% 	Forward time: 	 3.71 sec
2023-03-29 11:35:23,263 			Loss:    2.301e-01    			Backward time: 	 0.11 sec 
2023-03-29 11:35:23,264 ADAM: Layer 0 -> dw_min:1.0000e+00  dw_max:1.0000e+00 lr:1.0000e-07
2023-03-29 11:35:23,264 ADAM: Layer 1 -> dw_min:1.0000e+00  dw_max:1.0000e+00 lr:1.0000e-07
2023-03-29 11:35:23,264 ADAM: Layer 2 -> dw_min:1.0000e+00  dw_max:1.0000e+00 lr:1.0000e-07
2023-03-29 11:35:23,264 ADAM: Layer 3 -> dw_min:1.0000e+00  dw_max:1.0000e+00 lr:1.0000e-07
2023-03-29 11:35:23,320 			Learning rate: weights:   1.000e-07    
2023-03-29 11:35:23,320 			Last test performance: 88.31%
2023-03-29 11:35:23,320 ----------------
2023-03-29 11:35:27,205   88  => 122   		Training 486 pattern with 87.08% 	Forward time: 	 3.76 sec
2023-03-29 11:35:27,205 			Loss:    3.032e-01    			Backward time: 	 0.11 sec 
2023-03-29 11:35:27,206 ADAM: Layer 0 -> dw_min:1.0000e+00  dw_max:1.0000e+00 lr:1.0000e-07
2023-03-29 11:35:27,206 ADAM: Layer 1 -> dw_min:1.0000e+00  dw_max:1.0000e+00 lr:1.0000e-07
2023-03-29 11:35:27,206 ADAM: Layer 2 -> dw_min:1.0000e+00  dw_max:1.0000e+00 lr:1.0000e-07
2023-03-29 11:35:27,206 ADAM: Layer 3 -> dw_min:1.0000e+00  dw_max:1.0000e+00 lr:1.0000e-07
2023-03-29 11:35:27,346 			Learning rate: weights:   1.000e-07    
2023-03-29 11:35:27,346 			Last test performance: 88.31%
2023-03-29 11:35:27,347 ----------------
2023-03-29 11:35:31,110   88  => 123   		Training 486 pattern with 88.33% 	Forward time: 	 3.64 sec
2023-03-29 11:35:31,110 			Loss:    2.491e-01    			Backward time: 	 0.11 sec 
2023-03-29 11:35:31,110 ADAM: Layer 0 -> dw_min:1.0000e+00  dw_max:1.0000e+00 lr:1.0000e-07
2023-03-29 11:35:31,111 ADAM: Layer 1 -> dw_min:1.0000e+00  dw_max:1.0000e+00 lr:1.0000e-07
2023-03-29 11:35:31,111 ADAM: Layer 2 -> dw_min:1.0000e+00  dw_max:1.0000e+00 lr:1.0000e-07
2023-03-29 11:35:31,111 ADAM: Layer 3 -> dw_min:1.0000e+00  dw_max:1.0000e+00 lr:1.0000e-07
2023-03-29 11:35:31,248 			Learning rate: weights:   1.000e-07    
2023-03-29 11:35:31,248 			Last test performance: 88.31%
2023-03-29 11:35:31,248 ----------------
2023-03-29 11:35:35,127   88  => 124   		Training 486 pattern with 90.62% 	Forward time: 	 3.76 sec
2023-03-29 11:35:35,127 			Loss:    2.075e-01    			Backward time: 	 0.11 sec 
2023-03-29 11:35:35,127 ADAM: Layer 0 -> dw_min:1.0000e+00  dw_max:1.0000e+00 lr:1.0000e-07
2023-03-29 11:35:35,127 ADAM: Layer 1 -> dw_min:1.0000e+00  dw_max:1.0000e+00 lr:1.0000e-07
2023-03-29 11:35:35,128 ADAM: Layer 2 -> dw_min:1.0000e+00  dw_max:1.0000e+00 lr:1.0000e-07
2023-03-29 11:35:35,128 ADAM: Layer 3 -> dw_min:1.0000e+00  dw_max:1.0000e+00 lr:1.0000e-07
2023-03-29 11:35:35,213 
2023-03-29 11:35:35,213 Testing:
2023-03-29 11:35:35,449 		24 of 10000 with 83.33% 	 Time used:  0.24 sec
2023-03-29 11:35:35,653 		48 of 10000 with 79.17% 	 Time used:  0.20 sec
2023-03-29 11:35:35,851 		72 of 10000 with 77.78% 	 Time used:  0.20 sec
2023-03-29 11:35:36,045 		96 of 10000 with 82.29% 	 Time used:  0.19 sec
2023-03-29 11:35:36,223 		120 of 10000 with 84.17% 	 Time used:  0.18 sec
2023-03-29 11:35:36,427 		144 of 10000 with 86.11% 	 Time used:  0.20 sec
2023-03-29 11:35:36,629 		168 of 10000 with 86.31% 	 Time used:  0.20 sec
2023-03-29 11:35:36,815 		192 of 10000 with 87.50% 	 Time used:  0.19 sec
2023-03-29 11:35:37,000 		216 of 10000 with 87.96% 	 Time used:  0.19 sec
2023-03-29 11:35:37,165 		240 of 10000 with 89.17% 	 Time used:  0.16 sec
2023-03-29 11:35:37,345 		264 of 10000 with 89.02% 	 Time used:  0.18 sec
2023-03-29 11:35:37,532 		288 of 10000 with 88.89% 	 Time used:  0.19 sec
2023-03-29 11:35:37,704 		312 of 10000 with 89.42% 	 Time used:  0.17 sec
2023-03-29 11:35:37,885 		336 of 10000 with 89.58% 	 Time used:  0.18 sec
2023-03-29 11:35:38,052 		360 of 10000 with 90.00% 	 Time used:  0.17 sec
2023-03-29 11:35:38,233 		384 of 10000 with 89.32% 	 Time used:  0.18 sec
2023-03-29 11:35:38,401 		408 of 10000 with 88.97% 	 Time used:  0.17 sec
2023-03-29 11:35:38,624 		432 of 10000 with 89.35% 	 Time used:  0.22 sec
2023-03-29 11:35:38,802 		456 of 10000 with 88.60% 	 Time used:  0.18 sec
2023-03-29 11:35:38,955 		480 of 10000 with 88.33% 	 Time used:  0.15 sec
2023-03-29 11:35:39,111 		504 of 10000 with 88.49% 	 Time used:  0.16 sec
2023-03-29 11:35:39,279 		528 of 10000 with 88.45% 	 Time used:  0.17 sec
2023-03-29 11:35:39,460 		552 of 10000 with 88.59% 	 Time used:  0.18 sec
2023-03-29 11:35:39,669 		576 of 10000 with 88.72% 	 Time used:  0.21 sec
2023-03-29 11:35:39,853 		600 of 10000 with 88.33% 	 Time used:  0.18 sec
2023-03-29 11:35:40,019 		624 of 10000 with 88.46% 	 Time used:  0.17 sec
2023-03-29 11:35:40,190 		648 of 10000 with 88.89% 	 Time used:  0.17 sec
2023-03-29 11:35:40,368 		672 of 10000 with 88.84% 	 Time used:  0.18 sec
2023-03-29 11:35:40,532 		696 of 10000 with 88.79% 	 Time used:  0.16 sec
2023-03-29 11:35:40,698 		720 of 10000 with 88.75% 	 Time used:  0.17 sec
2023-03-29 11:35:40,879 		744 of 10000 with 88.98% 	 Time used:  0.18 sec
2023-03-29 11:35:41,049 		768 of 10000 with 89.06% 	 Time used:  0.17 sec
2023-03-29 11:35:41,235 		792 of 10000 with 89.14% 	 Time used:  0.19 sec
2023-03-29 11:35:41,423 		816 of 10000 with 88.97% 	 Time used:  0.19 sec
2023-03-29 11:35:41,587 		840 of 10000 with 89.05% 	 Time used:  0.16 sec
2023-03-29 11:35:41,785 		864 of 10000 with 89.00% 	 Time used:  0.20 sec
2023-03-29 11:35:41,975 		888 of 10000 with 89.08% 	 Time used:  0.19 sec
2023-03-29 11:35:42,143 		912 of 10000 with 89.14% 	 Time used:  0.17 sec
2023-03-29 11:35:42,332 		936 of 10000 with 89.21% 	 Time used:  0.19 sec
2023-03-29 11:35:42,554 		960 of 10000 with 89.38% 	 Time used:  0.22 sec
2023-03-29 11:35:42,699 		984 of 10000 with 88.82% 	 Time used:  0.15 sec
2023-03-29 11:35:42,892 		1008 of 10000 with 88.69% 	 Time used:  0.19 sec
2023-03-29 11:35:43,092 		1032 of 10000 with 88.76% 	 Time used:  0.20 sec
2023-03-29 11:35:43,285 		1056 of 10000 with 88.73% 	 Time used:  0.19 sec
2023-03-29 11:35:43,489 		1080 of 10000 with 88.70% 	 Time used:  0.20 sec
2023-03-29 11:35:43,664 		1104 of 10000 with 88.77% 	 Time used:  0.18 sec
2023-03-29 11:35:43,844 		1128 of 10000 with 88.83% 	 Time used:  0.18 sec
2023-03-29 11:35:44,044 		1152 of 10000 with 88.54% 	 Time used:  0.20 sec
2023-03-29 11:35:44,207 		1176 of 10000 with 88.44% 	 Time used:  0.16 sec
2023-03-29 11:35:44,400 		1200 of 10000 with 88.17% 	 Time used:  0.19 sec
2023-03-29 11:35:44,576 		1224 of 10000 with 88.24% 	 Time used:  0.18 sec
2023-03-29 11:35:44,771 		1248 of 10000 with 87.90% 	 Time used:  0.19 sec
2023-03-29 11:35:44,930 		1272 of 10000 with 87.97% 	 Time used:  0.16 sec
2023-03-29 11:35:45,113 		1296 of 10000 with 87.81% 	 Time used:  0.18 sec
2023-03-29 11:35:45,285 		1320 of 10000 with 87.73% 	 Time used:  0.17 sec
2023-03-29 11:35:45,459 		1344 of 10000 with 87.65% 	 Time used:  0.17 sec
2023-03-29 11:35:45,633 		1368 of 10000 with 87.57% 	 Time used:  0.17 sec
2023-03-29 11:35:45,830 		1392 of 10000 with 87.57% 	 Time used:  0.20 sec
2023-03-29 11:35:46,017 		1416 of 10000 with 87.64% 	 Time used:  0.19 sec
2023-03-29 11:35:46,199 		1440 of 10000 with 87.57% 	 Time used:  0.18 sec
2023-03-29 11:35:46,398 		1464 of 10000 with 87.50% 	 Time used:  0.20 sec
2023-03-29 11:35:46,573 		1488 of 10000 with 87.57% 	 Time used:  0.18 sec
2023-03-29 11:35:46,757 		1512 of 10000 with 87.57% 	 Time used:  0.18 sec
2023-03-29 11:35:46,931 		1536 of 10000 with 87.57% 	 Time used:  0.17 sec
2023-03-29 11:35:47,114 		1560 of 10000 with 87.69% 	 Time used:  0.18 sec
2023-03-29 11:35:47,303 		1584 of 10000 with 87.82% 	 Time used:  0.19 sec
2023-03-29 11:35:47,466 		1608 of 10000 with 87.94% 	 Time used:  0.16 sec
2023-03-29 11:35:47,685 		1632 of 10000 with 87.75% 	 Time used:  0.22 sec
2023-03-29 11:35:47,870 		1656 of 10000 with 87.62% 	 Time used:  0.18 sec
2023-03-29 11:35:48,073 		1680 of 10000 with 87.74% 	 Time used:  0.20 sec
2023-03-29 11:35:48,225 		1704 of 10000 with 87.79% 	 Time used:  0.15 sec
2023-03-29 11:35:48,408 		1728 of 10000 with 87.85% 	 Time used:  0.18 sec
2023-03-29 11:35:48,581 		1752 of 10000 with 87.73% 	 Time used:  0.17 sec
2023-03-29 11:35:48,795 		1776 of 10000 with 87.84% 	 Time used:  0.21 sec
2023-03-29 11:35:49,005 		1800 of 10000 with 88.00% 	 Time used:  0.21 sec
2023-03-29 11:35:49,208 		1824 of 10000 with 88.10% 	 Time used:  0.20 sec
2023-03-29 11:35:49,408 		1848 of 10000 with 88.20% 	 Time used:  0.20 sec
2023-03-29 11:35:49,580 		1872 of 10000 with 88.25% 	 Time used:  0.17 sec
2023-03-29 11:35:49,768 		1896 of 10000 with 88.34% 	 Time used:  0.19 sec
2023-03-29 11:35:49,947 		1920 of 10000 with 88.28% 	 Time used:  0.18 sec
2023-03-29 11:35:50,107 		1944 of 10000 with 88.22% 	 Time used:  0.16 sec
2023-03-29 11:35:50,297 		1968 of 10000 with 88.26% 	 Time used:  0.19 sec
2023-03-29 11:35:50,494 		1992 of 10000 with 88.20% 	 Time used:  0.20 sec
2023-03-29 11:35:50,682 		2016 of 10000 with 88.24% 	 Time used:  0.19 sec
2023-03-29 11:35:50,884 		2040 of 10000 with 88.19% 	 Time used:  0.20 sec
2023-03-29 11:35:51,068 		2064 of 10000 with 88.32% 	 Time used:  0.18 sec
2023-03-29 11:35:51,239 		2088 of 10000 with 88.22% 	 Time used:  0.17 sec
2023-03-29 11:35:51,423 		2112 of 10000 with 88.12% 	 Time used:  0.18 sec
2023-03-29 11:35:51,604 		2136 of 10000 with 88.25% 	 Time used:  0.18 sec
2023-03-29 11:35:51,755 		2160 of 10000 with 88.33% 	 Time used:  0.15 sec
2023-03-29 11:35:51,957 		2184 of 10000 with 88.32% 	 Time used:  0.20 sec
2023-03-29 11:35:52,176 		2208 of 10000 with 88.18% 	 Time used:  0.22 sec
2023-03-29 11:35:52,353 		2232 of 10000 with 88.31% 	 Time used:  0.18 sec
2023-03-29 11:35:52,542 		2256 of 10000 with 88.30% 	 Time used:  0.19 sec
2023-03-29 11:35:52,703 		2280 of 10000 with 88.33% 	 Time used:  0.16 sec
2023-03-29 11:35:52,887 		2304 of 10000 with 88.15% 	 Time used:  0.18 sec
2023-03-29 11:35:53,079 		2328 of 10000 with 88.10% 	 Time used:  0.19 sec
2023-03-29 11:35:53,237 		2352 of 10000 with 88.18% 	 Time used:  0.16 sec
2023-03-29 11:35:53,452 		2376 of 10000 with 88.26% 	 Time used:  0.21 sec
2023-03-29 11:35:53,666 		2400 of 10000 with 88.29% 	 Time used:  0.21 sec
2023-03-29 11:35:53,844 		2424 of 10000 with 88.33% 	 Time used:  0.18 sec
2023-03-29 11:35:54,040 		2448 of 10000 with 88.28% 	 Time used:  0.20 sec
2023-03-29 11:35:54,234 		2472 of 10000 with 88.35% 	 Time used:  0.19 sec
2023-03-29 11:35:54,432 		2496 of 10000 with 88.30% 	 Time used:  0.20 sec
2023-03-29 11:35:54,639 		2520 of 10000 with 88.17% 	 Time used:  0.21 sec
2023-03-29 11:35:54,829 		2544 of 10000 with 88.21% 	 Time used:  0.19 sec
2023-03-29 11:35:55,031 		2568 of 10000 with 88.24% 	 Time used:  0.20 sec
2023-03-29 11:35:55,224 		2592 of 10000 with 88.19% 	 Time used:  0.19 sec
2023-03-29 11:35:55,420 		2616 of 10000 with 88.19% 	 Time used:  0.20 sec
2023-03-29 11:35:55,605 		2640 of 10000 with 88.14% 	 Time used:  0.18 sec
2023-03-29 11:35:55,763 		2664 of 10000 with 88.10% 	 Time used:  0.16 sec
2023-03-29 11:35:55,973 		2688 of 10000 with 88.13% 	 Time used:  0.21 sec
2023-03-29 11:35:56,146 		2712 of 10000 with 88.13% 	 Time used:  0.17 sec
2023-03-29 11:35:56,304 		2736 of 10000 with 88.12% 	 Time used:  0.16 sec
2023-03-29 11:35:56,466 		2760 of 10000 with 88.12% 	 Time used:  0.16 sec
2023-03-29 11:35:56,663 		2784 of 10000 with 88.11% 	 Time used:  0.20 sec
2023-03-29 11:35:56,829 		2808 of 10000 with 88.14% 	 Time used:  0.17 sec
2023-03-29 11:35:57,008 		2832 of 10000 with 88.17% 	 Time used:  0.18 sec
2023-03-29 11:35:57,219 		2856 of 10000 with 88.24% 	 Time used:  0.21 sec
2023-03-29 11:35:57,407 		2880 of 10000 with 88.19% 	 Time used:  0.19 sec
2023-03-29 11:35:57,578 		2904 of 10000 with 88.09% 	 Time used:  0.17 sec
2023-03-29 11:35:57,787 		2928 of 10000 with 87.98% 	 Time used:  0.21 sec
2023-03-29 11:35:57,957 		2952 of 10000 with 87.97% 	 Time used:  0.17 sec
2023-03-29 11:35:58,115 		2976 of 10000 with 87.97% 	 Time used:  0.16 sec
2023-03-29 11:35:58,292 		3000 of 10000 with 87.87% 	 Time used:  0.18 sec
2023-03-29 11:35:58,493 		3024 of 10000 with 87.86% 	 Time used:  0.20 sec
2023-03-29 11:35:58,673 		3048 of 10000 with 87.83% 	 Time used:  0.18 sec
2023-03-29 11:35:58,844 		3072 of 10000 with 87.89% 	 Time used:  0.17 sec
2023-03-29 11:35:59,001 		3096 of 10000 with 87.92% 	 Time used:  0.16 sec
2023-03-29 11:35:59,179 		3120 of 10000 with 87.92% 	 Time used:  0.18 sec
2023-03-29 11:35:59,396 		3144 of 10000 with 87.95% 	 Time used:  0.22 sec
2023-03-29 11:35:59,592 		3168 of 10000 with 88.04% 	 Time used:  0.20 sec
2023-03-29 11:35:59,764 		3192 of 10000 with 87.94% 	 Time used:  0.17 sec
2023-03-29 11:35:59,954 		3216 of 10000 with 87.94% 	 Time used:  0.19 sec
2023-03-29 11:36:00,125 		3240 of 10000 with 87.87% 	 Time used:  0.17 sec
2023-03-29 11:36:00,331 		3264 of 10000 with 87.78% 	 Time used:  0.21 sec
2023-03-29 11:36:00,517 		3288 of 10000 with 87.74% 	 Time used:  0.18 sec
2023-03-29 11:36:00,698 		3312 of 10000 with 87.74% 	 Time used:  0.18 sec
2023-03-29 11:36:00,864 		3336 of 10000 with 87.74% 	 Time used:  0.17 sec
2023-03-29 11:36:01,038 		3360 of 10000 with 87.74% 	 Time used:  0.17 sec
2023-03-29 11:36:01,217 		3384 of 10000 with 87.77% 	 Time used:  0.18 sec
2023-03-29 11:36:01,380 		3408 of 10000 with 87.79% 	 Time used:  0.16 sec
2023-03-29 11:36:01,589 		3432 of 10000 with 87.82% 	 Time used:  0.21 sec
2023-03-29 11:36:01,830 		3456 of 10000 with 87.79% 	 Time used:  0.24 sec
2023-03-29 11:36:02,009 		3480 of 10000 with 87.76% 	 Time used:  0.18 sec
2023-03-29 11:36:02,191 		3504 of 10000 with 87.73% 	 Time used:  0.18 sec
2023-03-29 11:36:02,390 		3528 of 10000 with 87.81% 	 Time used:  0.20 sec
2023-03-29 11:36:02,575 		3552 of 10000 with 87.81% 	 Time used:  0.18 sec
2023-03-29 11:36:02,746 		3576 of 10000 with 87.81% 	 Time used:  0.17 sec
2023-03-29 11:36:02,938 		3600 of 10000 with 87.86% 	 Time used:  0.19 sec
2023-03-29 11:36:03,112 		3624 of 10000 with 87.86% 	 Time used:  0.17 sec
2023-03-29 11:36:03,301 		3648 of 10000 with 87.88% 	 Time used:  0.19 sec
2023-03-29 11:36:03,459 		3672 of 10000 with 87.83% 	 Time used:  0.16 sec
2023-03-29 11:36:03,658 		3696 of 10000 with 87.82% 	 Time used:  0.20 sec
2023-03-29 11:36:03,813 		3720 of 10000 with 87.82% 	 Time used:  0.15 sec
2023-03-29 11:36:03,958 		3744 of 10000 with 87.85% 	 Time used:  0.15 sec
2023-03-29 11:36:04,131 		3768 of 10000 with 87.90% 	 Time used:  0.17 sec
2023-03-29 11:36:04,299 		3792 of 10000 with 87.90% 	 Time used:  0.17 sec
2023-03-29 11:36:04,480 		3816 of 10000 with 87.81% 	 Time used:  0.18 sec
2023-03-29 11:36:04,657 		3840 of 10000 with 87.79% 	 Time used:  0.18 sec
2023-03-29 11:36:04,825 		3864 of 10000 with 87.86% 	 Time used:  0.17 sec
2023-03-29 11:36:05,007 		3888 of 10000 with 87.86% 	 Time used:  0.18 sec
2023-03-29 11:36:05,237 		3912 of 10000 with 87.88% 	 Time used:  0.23 sec
2023-03-29 11:36:05,422 		3936 of 10000 with 87.88% 	 Time used:  0.19 sec
2023-03-29 11:36:05,632 		3960 of 10000 with 87.83% 	 Time used:  0.21 sec
2023-03-29 11:36:05,838 		3984 of 10000 with 87.83% 	 Time used:  0.21 sec
2023-03-29 11:36:06,028 		4008 of 10000 with 87.80% 	 Time used:  0.19 sec
2023-03-29 11:36:06,183 		4032 of 10000 with 87.77% 	 Time used:  0.15 sec
2023-03-29 11:36:06,356 		4056 of 10000 with 87.77% 	 Time used:  0.17 sec
2023-03-29 11:36:06,567 		4080 of 10000 with 87.75% 	 Time used:  0.21 sec
2023-03-29 11:36:06,749 		4104 of 10000 with 87.72% 	 Time used:  0.18 sec
2023-03-29 11:36:06,925 		4128 of 10000 with 87.67% 	 Time used:  0.18 sec
2023-03-29 11:36:07,120 		4152 of 10000 with 87.67% 	 Time used:  0.19 sec
2023-03-29 11:36:07,326 		4176 of 10000 with 87.69% 	 Time used:  0.21 sec
2023-03-29 11:36:07,513 		4200 of 10000 with 87.64% 	 Time used:  0.19 sec
2023-03-29 11:36:07,677 		4224 of 10000 with 87.69% 	 Time used:  0.16 sec
2023-03-29 11:36:07,870 		4248 of 10000 with 87.69% 	 Time used:  0.19 sec
2023-03-29 11:36:08,051 		4272 of 10000 with 87.71% 	 Time used:  0.18 sec
2023-03-29 11:36:08,257 		4296 of 10000 with 87.71% 	 Time used:  0.21 sec
2023-03-29 11:36:08,397 		4320 of 10000 with 87.75% 	 Time used:  0.14 sec
2023-03-29 11:36:08,571 		4344 of 10000 with 87.82% 	 Time used:  0.17 sec
2023-03-29 11:36:08,742 		4368 of 10000 with 87.89% 	 Time used:  0.17 sec
2023-03-29 11:36:08,942 		4392 of 10000 with 87.91% 	 Time used:  0.20 sec
2023-03-29 11:36:09,141 		4416 of 10000 with 87.91% 	 Time used:  0.20 sec
2023-03-29 11:36:09,276 		4440 of 10000 with 87.91% 	 Time used:  0.13 sec
2023-03-29 11:36:09,472 		4464 of 10000 with 87.90% 	 Time used:  0.20 sec
2023-03-29 11:36:09,654 		4488 of 10000 with 87.92% 	 Time used:  0.18 sec
2023-03-29 11:36:09,817 		4512 of 10000 with 87.94% 	 Time used:  0.16 sec
2023-03-29 11:36:09,984 		4536 of 10000 with 88.01% 	 Time used:  0.17 sec
2023-03-29 11:36:10,166 		4560 of 10000 with 88.05% 	 Time used:  0.18 sec
2023-03-29 11:36:10,337 		4584 of 10000 with 88.09% 	 Time used:  0.17 sec
2023-03-29 11:36:10,516 		4608 of 10000 with 88.13% 	 Time used:  0.18 sec
2023-03-29 11:36:10,697 		4632 of 10000 with 88.15% 	 Time used:  0.18 sec
2023-03-29 11:36:10,882 		4656 of 10000 with 88.12% 	 Time used:  0.19 sec
2023-03-29 11:36:11,062 		4680 of 10000 with 88.08% 	 Time used:  0.18 sec
2023-03-29 11:36:11,244 		4704 of 10000 with 88.07% 	 Time used:  0.18 sec
2023-03-29 11:36:11,408 		4728 of 10000 with 88.11% 	 Time used:  0.16 sec
2023-03-29 11:36:11,599 		4752 of 10000 with 88.05% 	 Time used:  0.19 sec
2023-03-29 11:36:11,785 		4776 of 10000 with 88.07% 	 Time used:  0.19 sec
2023-03-29 11:36:11,971 		4800 of 10000 with 88.08% 	 Time used:  0.19 sec
2023-03-29 11:36:12,172 		4824 of 10000 with 88.08% 	 Time used:  0.20 sec
2023-03-29 11:36:12,378 		4848 of 10000 with 88.06% 	 Time used:  0.21 sec
2023-03-29 11:36:12,544 		4872 of 10000 with 88.10% 	 Time used:  0.17 sec
2023-03-29 11:36:12,692 		4896 of 10000 with 88.09% 	 Time used:  0.15 sec
2023-03-29 11:36:12,867 		4920 of 10000 with 88.11% 	 Time used:  0.17 sec
2023-03-29 11:36:13,068 		4944 of 10000 with 88.11% 	 Time used:  0.20 sec
2023-03-29 11:36:13,238 		4968 of 10000 with 88.12% 	 Time used:  0.17 sec
2023-03-29 11:36:13,435 		4992 of 10000 with 88.12% 	 Time used:  0.20 sec
2023-03-29 11:36:13,611 		5016 of 10000 with 88.10% 	 Time used:  0.18 sec
2023-03-29 11:36:13,779 		5040 of 10000 with 88.10% 	 Time used:  0.17 sec
2023-03-29 11:36:13,940 		5064 of 10000 with 88.07% 	 Time used:  0.16 sec
2023-03-29 11:36:14,141 		5088 of 10000 with 88.07% 	 Time used:  0.20 sec
2023-03-29 11:36:14,334 		5112 of 10000 with 88.07% 	 Time used:  0.19 sec
2023-03-29 11:36:14,492 		5136 of 10000 with 88.05% 	 Time used:  0.16 sec
2023-03-29 11:36:14,657 		5160 of 10000 with 88.06% 	 Time used:  0.16 sec
2023-03-29 11:36:14,832 		5184 of 10000 with 88.02% 	 Time used:  0.17 sec
2023-03-29 11:36:15,039 		5208 of 10000 with 88.02% 	 Time used:  0.21 sec
2023-03-29 11:36:15,207 		5232 of 10000 with 88.02% 	 Time used:  0.17 sec
2023-03-29 11:36:15,372 		5256 of 10000 with 87.98% 	 Time used:  0.16 sec
2023-03-29 11:36:15,519 		5280 of 10000 with 87.94% 	 Time used:  0.15 sec
2023-03-29 11:36:15,733 		5304 of 10000 with 87.97% 	 Time used:  0.21 sec
2023-03-29 11:36:15,916 		5328 of 10000 with 87.97% 	 Time used:  0.18 sec
2023-03-29 11:36:16,086 		5352 of 10000 with 87.93% 	 Time used:  0.17 sec
2023-03-29 11:36:16,254 		5376 of 10000 with 87.93% 	 Time used:  0.17 sec
2023-03-29 11:36:16,437 		5400 of 10000 with 87.94% 	 Time used:  0.18 sec
2023-03-29 11:36:16,646 		5424 of 10000 with 87.98% 	 Time used:  0.21 sec
2023-03-29 11:36:16,855 		5448 of 10000 with 87.98% 	 Time used:  0.21 sec
2023-03-29 11:36:17,022 		5472 of 10000 with 87.92% 	 Time used:  0.17 sec
2023-03-29 11:36:17,214 		5496 of 10000 with 87.94% 	 Time used:  0.19 sec
2023-03-29 11:36:17,411 		5520 of 10000 with 87.88% 	 Time used:  0.20 sec
2023-03-29 11:36:17,619 		5544 of 10000 with 87.82% 	 Time used:  0.21 sec
2023-03-29 11:36:17,786 		5568 of 10000 with 87.84% 	 Time used:  0.17 sec
2023-03-29 11:36:17,999 		5592 of 10000 with 87.80% 	 Time used:  0.21 sec
2023-03-29 11:36:18,203 		5616 of 10000 with 87.75% 	 Time used:  0.20 sec
2023-03-29 11:36:18,371 		5640 of 10000 with 87.75% 	 Time used:  0.17 sec
2023-03-29 11:36:18,547 		5664 of 10000 with 87.71% 	 Time used:  0.17 sec
2023-03-29 11:36:18,692 		5688 of 10000 with 87.71% 	 Time used:  0.15 sec
2023-03-29 11:36:18,898 		5712 of 10000 with 87.71% 	 Time used:  0.21 sec
2023-03-29 11:36:19,092 		5736 of 10000 with 87.74% 	 Time used:  0.19 sec
2023-03-29 11:36:19,301 		5760 of 10000 with 87.76% 	 Time used:  0.21 sec
2023-03-29 11:36:19,489 		5784 of 10000 with 87.78% 	 Time used:  0.19 sec
2023-03-29 11:36:19,709 		5808 of 10000 with 87.74% 	 Time used:  0.22 sec
2023-03-29 11:36:19,895 		5832 of 10000 with 87.76% 	 Time used:  0.18 sec
2023-03-29 11:36:20,079 		5856 of 10000 with 87.79% 	 Time used:  0.18 sec
2023-03-29 11:36:20,266 		5880 of 10000 with 87.82% 	 Time used:  0.19 sec
2023-03-29 11:36:20,488 		5904 of 10000 with 87.86% 	 Time used:  0.22 sec
2023-03-29 11:36:20,679 		5928 of 10000 with 87.89% 	 Time used:  0.19 sec
2023-03-29 11:36:20,848 		5952 of 10000 with 87.90% 	 Time used:  0.17 sec
2023-03-29 11:36:21,034 		5976 of 10000 with 87.85% 	 Time used:  0.18 sec
2023-03-29 11:36:21,231 		6000 of 10000 with 87.85% 	 Time used:  0.20 sec
2023-03-29 11:36:21,390 		6024 of 10000 with 87.85% 	 Time used:  0.16 sec
2023-03-29 11:36:21,566 		6048 of 10000 with 87.83% 	 Time used:  0.18 sec
2023-03-29 11:36:21,727 		6072 of 10000 with 87.83% 	 Time used:  0.16 sec
2023-03-29 11:36:21,906 		6096 of 10000 with 87.83% 	 Time used:  0.18 sec
2023-03-29 11:36:22,088 		6120 of 10000 with 87.79% 	 Time used:  0.18 sec
2023-03-29 11:36:22,315 		6144 of 10000 with 87.79% 	 Time used:  0.23 sec
2023-03-29 11:36:22,497 		6168 of 10000 with 87.73% 	 Time used:  0.18 sec
2023-03-29 11:36:22,660 		6192 of 10000 with 87.74% 	 Time used:  0.16 sec
2023-03-29 11:36:22,846 		6216 of 10000 with 87.74% 	 Time used:  0.19 sec
2023-03-29 11:36:23,001 		6240 of 10000 with 87.72% 	 Time used:  0.16 sec
2023-03-29 11:36:23,189 		6264 of 10000 with 87.71% 	 Time used:  0.19 sec
2023-03-29 11:36:23,397 		6288 of 10000 with 87.72% 	 Time used:  0.21 sec
2023-03-29 11:36:23,601 		6312 of 10000 with 87.72% 	 Time used:  0.20 sec
2023-03-29 11:36:23,873 		6336 of 10000 with 87.74% 	 Time used:  0.27 sec
2023-03-29 11:36:24,058 		6360 of 10000 with 87.77% 	 Time used:  0.18 sec
2023-03-29 11:36:24,275 		6384 of 10000 with 87.77% 	 Time used:  0.22 sec
2023-03-29 11:36:24,451 		6408 of 10000 with 87.78% 	 Time used:  0.18 sec
2023-03-29 11:36:24,683 		6432 of 10000 with 87.81% 	 Time used:  0.23 sec
2023-03-29 11:36:24,881 		6456 of 10000 with 87.79% 	 Time used:  0.20 sec
2023-03-29 11:36:25,056 		6480 of 10000 with 87.81% 	 Time used:  0.17 sec
2023-03-29 11:36:25,242 		6504 of 10000 with 87.82% 	 Time used:  0.19 sec
2023-03-29 11:36:25,453 		6528 of 10000 with 87.87% 	 Time used:  0.21 sec
2023-03-29 11:36:25,614 		6552 of 10000 with 87.84% 	 Time used:  0.16 sec
2023-03-29 11:36:25,779 		6576 of 10000 with 87.79% 	 Time used:  0.16 sec
2023-03-29 11:36:25,971 		6600 of 10000 with 87.80% 	 Time used:  0.19 sec
2023-03-29 11:36:26,158 		6624 of 10000 with 87.83% 	 Time used:  0.19 sec
2023-03-29 11:36:26,359 		6648 of 10000 with 87.86% 	 Time used:  0.20 sec
2023-03-29 11:36:26,517 		6672 of 10000 with 87.81% 	 Time used:  0.16 sec
2023-03-29 11:36:26,705 		6696 of 10000 with 87.81% 	 Time used:  0.19 sec
2023-03-29 11:36:26,911 		6720 of 10000 with 87.81% 	 Time used:  0.21 sec
2023-03-29 11:36:27,082 		6744 of 10000 with 87.80% 	 Time used:  0.17 sec
2023-03-29 11:36:27,268 		6768 of 10000 with 87.81% 	 Time used:  0.19 sec
2023-03-29 11:36:27,448 		6792 of 10000 with 87.82% 	 Time used:  0.18 sec
2023-03-29 11:36:27,670 		6816 of 10000 with 87.85% 	 Time used:  0.22 sec
2023-03-29 11:36:27,834 		6840 of 10000 with 87.87% 	 Time used:  0.16 sec
2023-03-29 11:36:27,996 		6864 of 10000 with 87.86% 	 Time used:  0.16 sec
2023-03-29 11:36:28,152 		6888 of 10000 with 87.88% 	 Time used:  0.16 sec
2023-03-29 11:36:28,306 		6912 of 10000 with 87.85% 	 Time used:  0.15 sec
2023-03-29 11:36:28,471 		6936 of 10000 with 87.85% 	 Time used:  0.17 sec
2023-03-29 11:36:28,662 		6960 of 10000 with 87.84% 	 Time used:  0.19 sec
2023-03-29 11:36:28,841 		6984 of 10000 with 87.89% 	 Time used:  0.18 sec
2023-03-29 11:36:29,012 		7008 of 10000 with 87.87% 	 Time used:  0.17 sec
2023-03-29 11:36:29,239 		7032 of 10000 with 87.83% 	 Time used:  0.23 sec
2023-03-29 11:36:29,425 		7056 of 10000 with 87.81% 	 Time used:  0.19 sec
2023-03-29 11:36:29,590 		7080 of 10000 with 87.82% 	 Time used:  0.16 sec
2023-03-29 11:36:29,764 		7104 of 10000 with 87.84% 	 Time used:  0.17 sec
2023-03-29 11:36:29,934 		7128 of 10000 with 87.82% 	 Time used:  0.17 sec
2023-03-29 11:36:30,117 		7152 of 10000 with 87.85% 	 Time used:  0.18 sec
2023-03-29 11:36:30,290 		7176 of 10000 with 87.88% 	 Time used:  0.17 sec
2023-03-29 11:36:30,495 		7200 of 10000 with 87.83% 	 Time used:  0.20 sec
2023-03-29 11:36:30,672 		7224 of 10000 with 87.86% 	 Time used:  0.18 sec
2023-03-29 11:36:30,850 		7248 of 10000 with 87.87% 	 Time used:  0.18 sec
2023-03-29 11:36:31,017 		7272 of 10000 with 87.87% 	 Time used:  0.17 sec
2023-03-29 11:36:31,186 		7296 of 10000 with 87.88% 	 Time used:  0.17 sec
2023-03-29 11:36:31,371 		7320 of 10000 with 87.88% 	 Time used:  0.18 sec
2023-03-29 11:36:31,583 		7344 of 10000 with 87.87% 	 Time used:  0.21 sec
2023-03-29 11:36:31,757 		7368 of 10000 with 87.88% 	 Time used:  0.17 sec
2023-03-29 11:36:31,914 		7392 of 10000 with 87.87% 	 Time used:  0.16 sec
2023-03-29 11:36:32,091 		7416 of 10000 with 87.86% 	 Time used:  0.18 sec
2023-03-29 11:36:32,286 		7440 of 10000 with 87.89% 	 Time used:  0.19 sec
2023-03-29 11:36:32,474 		7464 of 10000 with 87.92% 	 Time used:  0.19 sec
2023-03-29 11:36:32,639 		7488 of 10000 with 87.94% 	 Time used:  0.16 sec
2023-03-29 11:36:32,816 		7512 of 10000 with 87.95% 	 Time used:  0.18 sec
2023-03-29 11:36:33,008 		7536 of 10000 with 87.94% 	 Time used:  0.19 sec
2023-03-29 11:36:33,157 		7560 of 10000 with 87.95% 	 Time used:  0.15 sec
2023-03-29 11:36:33,336 		7584 of 10000 with 87.96% 	 Time used:  0.18 sec
2023-03-29 11:36:33,482 		7608 of 10000 with 87.96% 	 Time used:  0.15 sec
2023-03-29 11:36:33,673 		7632 of 10000 with 87.98% 	 Time used:  0.19 sec
2023-03-29 11:36:33,827 		7656 of 10000 with 87.97% 	 Time used:  0.15 sec
2023-03-29 11:36:34,006 		7680 of 10000 with 87.98% 	 Time used:  0.18 sec
2023-03-29 11:36:34,195 		7704 of 10000 with 87.99% 	 Time used:  0.19 sec
2023-03-29 11:36:34,396 		7728 of 10000 with 87.99% 	 Time used:  0.20 sec
2023-03-29 11:36:34,594 		7752 of 10000 with 88.02% 	 Time used:  0.20 sec
2023-03-29 11:36:34,756 		7776 of 10000 with 88.00% 	 Time used:  0.16 sec
2023-03-29 11:36:34,972 		7800 of 10000 with 88.00% 	 Time used:  0.22 sec
2023-03-29 11:36:35,155 		7824 of 10000 with 87.99% 	 Time used:  0.18 sec
2023-03-29 11:36:35,393 		7848 of 10000 with 88.00% 	 Time used:  0.24 sec
2023-03-29 11:36:35,576 		7872 of 10000 with 88.02% 	 Time used:  0.18 sec
2023-03-29 11:36:35,768 		7896 of 10000 with 88.04% 	 Time used:  0.19 sec
2023-03-29 11:36:35,940 		7920 of 10000 with 88.02% 	 Time used:  0.17 sec
2023-03-29 11:36:36,111 		7944 of 10000 with 88.03% 	 Time used:  0.17 sec
2023-03-29 11:36:36,290 		7968 of 10000 with 88.03% 	 Time used:  0.18 sec
2023-03-29 11:36:36,479 		7992 of 10000 with 88.00% 	 Time used:  0.19 sec
2023-03-29 11:36:36,664 		8016 of 10000 with 87.97% 	 Time used:  0.19 sec
2023-03-29 11:36:36,836 		8040 of 10000 with 87.96% 	 Time used:  0.17 sec
2023-03-29 11:36:36,999 		8064 of 10000 with 87.95% 	 Time used:  0.16 sec
2023-03-29 11:36:37,189 		8088 of 10000 with 87.92% 	 Time used:  0.19 sec
2023-03-29 11:36:37,386 		8112 of 10000 with 87.94% 	 Time used:  0.20 sec
2023-03-29 11:36:37,564 		8136 of 10000 with 87.95% 	 Time used:  0.18 sec
2023-03-29 11:36:37,773 		8160 of 10000 with 87.92% 	 Time used:  0.21 sec
2023-03-29 11:36:37,968 		8184 of 10000 with 87.94% 	 Time used:  0.19 sec
2023-03-29 11:36:38,185 		8208 of 10000 with 87.96% 	 Time used:  0.22 sec
2023-03-29 11:36:38,388 		8232 of 10000 with 87.99% 	 Time used:  0.20 sec
2023-03-29 11:36:38,583 		8256 of 10000 with 88.01% 	 Time used:  0.19 sec
2023-03-29 11:36:38,759 		8280 of 10000 with 88.02% 	 Time used:  0.18 sec
2023-03-29 11:36:38,937 		8304 of 10000 with 88.01% 	 Time used:  0.18 sec
2023-03-29 11:36:39,115 		8328 of 10000 with 88.03% 	 Time used:  0.18 sec
2023-03-29 11:36:39,279 		8352 of 10000 with 88.04% 	 Time used:  0.16 sec
2023-03-29 11:36:39,460 		8376 of 10000 with 88.05% 	 Time used:  0.18 sec
2023-03-29 11:36:39,640 		8400 of 10000 with 88.07% 	 Time used:  0.18 sec
2023-03-29 11:36:39,821 		8424 of 10000 with 88.08% 	 Time used:  0.18 sec
2023-03-29 11:36:39,989 		8448 of 10000 with 88.09% 	 Time used:  0.17 sec
2023-03-29 11:36:40,150 		8472 of 10000 with 88.07% 	 Time used:  0.16 sec
2023-03-29 11:36:40,321 		8496 of 10000 with 88.10% 	 Time used:  0.17 sec
2023-03-29 11:36:40,484 		8520 of 10000 with 88.09% 	 Time used:  0.16 sec
2023-03-29 11:36:40,691 		8544 of 10000 with 88.10% 	 Time used:  0.21 sec
2023-03-29 11:36:40,875 		8568 of 10000 with 88.10% 	 Time used:  0.18 sec
2023-03-29 11:36:41,047 		8592 of 10000 with 88.09% 	 Time used:  0.17 sec
2023-03-29 11:36:41,237 		8616 of 10000 with 88.09% 	 Time used:  0.19 sec
2023-03-29 11:36:41,413 		8640 of 10000 with 88.07% 	 Time used:  0.18 sec
2023-03-29 11:36:41,594 		8664 of 10000 with 88.08% 	 Time used:  0.18 sec
2023-03-29 11:36:41,768 		8688 of 10000 with 88.06% 	 Time used:  0.17 sec
2023-03-29 11:36:41,908 		8712 of 10000 with 88.04% 	 Time used:  0.14 sec
2023-03-29 11:36:42,080 		8736 of 10000 with 88.02% 	 Time used:  0.17 sec
2023-03-29 11:36:42,233 		8760 of 10000 with 87.97% 	 Time used:  0.15 sec
2023-03-29 11:36:42,387 		8784 of 10000 with 87.96% 	 Time used:  0.15 sec
2023-03-29 11:36:42,581 		8808 of 10000 with 87.94% 	 Time used:  0.19 sec
2023-03-29 11:36:42,775 		8832 of 10000 with 87.94% 	 Time used:  0.19 sec
2023-03-29 11:36:42,944 		8856 of 10000 with 87.95% 	 Time used:  0.17 sec
2023-03-29 11:36:43,150 		8880 of 10000 with 87.96% 	 Time used:  0.21 sec
2023-03-29 11:36:43,343 		8904 of 10000 with 87.98% 	 Time used:  0.19 sec
2023-03-29 11:36:43,497 		8928 of 10000 with 87.97% 	 Time used:  0.15 sec
2023-03-29 11:36:43,680 		8952 of 10000 with 87.97% 	 Time used:  0.18 sec
2023-03-29 11:36:43,893 		8976 of 10000 with 87.98% 	 Time used:  0.21 sec
2023-03-29 11:36:44,076 		9000 of 10000 with 87.99% 	 Time used:  0.18 sec
2023-03-29 11:36:44,240 		9024 of 10000 with 88.00% 	 Time used:  0.16 sec
2023-03-29 11:36:44,408 		9048 of 10000 with 88.00% 	 Time used:  0.17 sec
2023-03-29 11:36:44,553 		9072 of 10000 with 87.96% 	 Time used:  0.14 sec
2023-03-29 11:36:44,764 		9096 of 10000 with 87.93% 	 Time used:  0.21 sec
2023-03-29 11:36:44,934 		9120 of 10000 with 87.94% 	 Time used:  0.17 sec
2023-03-29 11:36:45,095 		9144 of 10000 with 87.93% 	 Time used:  0.16 sec
2023-03-29 11:36:45,276 		9168 of 10000 with 87.91% 	 Time used:  0.18 sec
2023-03-29 11:36:45,442 		9192 of 10000 with 87.91% 	 Time used:  0.17 sec
2023-03-29 11:36:45,627 		9216 of 10000 with 87.93% 	 Time used:  0.18 sec
2023-03-29 11:36:45,810 		9240 of 10000 with 87.92% 	 Time used:  0.18 sec
2023-03-29 11:36:45,985 		9264 of 10000 with 87.91% 	 Time used:  0.17 sec
2023-03-29 11:36:46,204 		9288 of 10000 with 87.91% 	 Time used:  0.22 sec
2023-03-29 11:36:46,368 		9312 of 10000 with 87.89% 	 Time used:  0.16 sec
2023-03-29 11:36:46,557 		9336 of 10000 with 87.89% 	 Time used:  0.19 sec
2023-03-29 11:36:46,734 		9360 of 10000 with 87.88% 	 Time used:  0.18 sec
2023-03-29 11:36:46,928 		9384 of 10000 with 87.90% 	 Time used:  0.19 sec
2023-03-29 11:36:47,142 		9408 of 10000 with 87.93% 	 Time used:  0.21 sec
2023-03-29 11:36:47,286 		9432 of 10000 with 87.96% 	 Time used:  0.14 sec
2023-03-29 11:36:47,463 		9456 of 10000 with 87.94% 	 Time used:  0.18 sec
2023-03-29 11:36:47,632 		9480 of 10000 with 87.97% 	 Time used:  0.17 sec
2023-03-29 11:36:47,818 		9504 of 10000 with 87.96% 	 Time used:  0.19 sec
2023-03-29 11:36:48,004 		9528 of 10000 with 87.98% 	 Time used:  0.19 sec
2023-03-29 11:36:48,204 		9552 of 10000 with 87.95% 	 Time used:  0.20 sec
2023-03-29 11:36:48,390 		9576 of 10000 with 87.96% 	 Time used:  0.19 sec
2023-03-29 11:36:48,577 		9600 of 10000 with 87.96% 	 Time used:  0.19 sec
2023-03-29 11:36:48,756 		9624 of 10000 with 87.95% 	 Time used:  0.18 sec
2023-03-29 11:36:48,920 		9648 of 10000 with 87.96% 	 Time used:  0.16 sec
2023-03-29 11:36:49,094 		9672 of 10000 with 87.95% 	 Time used:  0.17 sec
2023-03-29 11:36:49,273 		9696 of 10000 with 87.92% 	 Time used:  0.18 sec
2023-03-29 11:36:49,437 		9720 of 10000 with 87.94% 	 Time used:  0.16 sec
2023-03-29 11:36:49,643 		9744 of 10000 with 87.93% 	 Time used:  0.20 sec
2023-03-29 11:36:49,811 		9768 of 10000 with 87.92% 	 Time used:  0.17 sec
2023-03-29 11:36:50,016 		9792 of 10000 with 87.93% 	 Time used:  0.20 sec
2023-03-29 11:36:50,168 		9816 of 10000 with 87.94% 	 Time used:  0.15 sec
2023-03-29 11:36:50,339 		9840 of 10000 with 87.95% 	 Time used:  0.17 sec
2023-03-29 11:36:50,560 		9864 of 10000 with 87.96% 	 Time used:  0.22 sec
2023-03-29 11:36:50,777 		9888 of 10000 with 87.98% 	 Time used:  0.22 sec
2023-03-29 11:36:50,982 		9912 of 10000 with 87.99% 	 Time used:  0.21 sec
2023-03-29 11:36:51,125 		9936 of 10000 with 88.01% 	 Time used:  0.14 sec
2023-03-29 11:36:51,312 		9960 of 10000 with 87.98% 	 Time used:  0.19 sec
2023-03-29 11:36:51,464 		9984 of 10000 with 87.96% 	 Time used:  0.15 sec
2023-03-29 11:36:51,596 		10000 of 10000 with 87.96% 	 Time used:  0.13 sec
2023-03-29 11:36:51,596 
2023-03-29 11:36:51,597 			Learning rate: weights:   1.000e-07    
2023-03-29 11:36:51,598 			Last test performance: 87.96%
2023-03-29 11:36:51,598 ----------------
2023-03-29 11:36:55,457   89  =>  0    		Training 486 pattern with 89.17% 	Forward time: 	 3.74 sec
2023-03-29 11:36:55,457 			Loss:    2.388e-01    			Backward time: 	 0.11 sec 
2023-03-29 11:36:55,457 ADAM: Layer 0 -> dw_min:1.0000e+00  dw_max:1.0000e+00 lr:1.0000e-07
2023-03-29 11:36:55,457 ADAM: Layer 1 -> dw_min:1.0000e+00  dw_max:1.0000e+00 lr:1.0000e-07
2023-03-29 11:36:55,457 ADAM: Layer 2 -> dw_min:1.0000e+00  dw_max:1.0000e+00 lr:1.0000e-07
2023-03-29 11:36:55,458 ADAM: Layer 3 -> dw_min:1.0000e+00  dw_max:1.0000e+00 lr:1.0000e-07
2023-03-29 11:36:55,538 			Learning rate: weights:   1.000e-07    
2023-03-29 11:36:55,538 			Last test performance: 87.96%
2023-03-29 11:36:55,538 ----------------
2023-03-29 11:36:59,370   89  =>  1    		Training 486 pattern with 89.58% 	Forward time: 	 3.71 sec
2023-03-29 11:36:59,370 			Loss:    2.063e-01    			Backward time: 	 0.11 sec 
2023-03-29 11:36:59,370 ADAM: Layer 0 -> dw_min:1.0000e+00  dw_max:1.0000e+00 lr:1.0000e-07
2023-03-29 11:36:59,370 ADAM: Layer 1 -> dw_min:1.0000e+00  dw_max:1.0000e+00 lr:1.0000e-07
2023-03-29 11:36:59,371 ADAM: Layer 2 -> dw_min:1.0000e+00  dw_max:1.0000e+00 lr:1.0000e-07
2023-03-29 11:36:59,371 ADAM: Layer 3 -> dw_min:1.0000e+00  dw_max:1.0000e+00 lr:1.0000e-07
2023-03-29 11:36:59,438 			Learning rate: weights:   1.000e-07    
2023-03-29 11:36:59,438 			Last test performance: 87.96%
2023-03-29 11:36:59,438 ----------------
2023-03-29 11:37:03,302   89  =>  2    		Training 486 pattern with 90.00% 	Forward time: 	 3.74 sec
2023-03-29 11:37:03,302 			Loss:    2.556e-01    			Backward time: 	 0.11 sec 
2023-03-29 11:37:03,302 ADAM: Layer 0 -> dw_min:1.0000e+00  dw_max:1.0000e+00 lr:1.0000e-07
2023-03-29 11:37:03,302 ADAM: Layer 1 -> dw_min:1.0000e+00  dw_max:1.0000e+00 lr:1.0000e-07
2023-03-29 11:37:03,302 ADAM: Layer 2 -> dw_min:1.0000e+00  dw_max:1.0000e+00 lr:1.0000e-07
2023-03-29 11:37:03,302 ADAM: Layer 3 -> dw_min:1.0000e+00  dw_max:1.0000e+00 lr:1.0000e-07
2023-03-29 11:37:03,375 			Learning rate: weights:   1.000e-07    
2023-03-29 11:37:03,375 			Last test performance: 87.96%
2023-03-29 11:37:03,375 ----------------
2023-03-29 11:37:07,109   89  =>  3    		Training 486 pattern with 90.83% 	Forward time: 	 3.61 sec
2023-03-29 11:37:07,109 			Loss:    2.177e-01    			Backward time: 	 0.11 sec 
2023-03-29 11:37:07,109 ADAM: Layer 0 -> dw_min:1.0000e+00  dw_max:1.0000e+00 lr:1.0000e-07
2023-03-29 11:37:07,109 ADAM: Layer 1 -> dw_min:1.0000e+00  dw_max:1.0000e+00 lr:1.0000e-07
2023-03-29 11:37:07,109 ADAM: Layer 2 -> dw_min:1.0000e+00  dw_max:1.0000e+00 lr:1.0000e-07
2023-03-29 11:37:07,109 ADAM: Layer 3 -> dw_min:1.0000e+00  dw_max:1.0000e+00 lr:1.0000e-07
2023-03-29 11:37:07,210 			Learning rate: weights:   1.000e-07    
2023-03-29 11:37:07,210 			Last test performance: 87.96%
2023-03-29 11:37:07,210 ----------------
2023-03-29 11:37:11,060   89  =>  4    		Training 486 pattern with 88.12% 	Forward time: 	 3.73 sec
2023-03-29 11:37:11,060 			Loss:    2.556e-01    			Backward time: 	 0.11 sec 
2023-03-29 11:37:11,061 ADAM: Layer 0 -> dw_min:1.0000e+00  dw_max:1.0000e+00 lr:1.0000e-07
2023-03-29 11:37:11,061 ADAM: Layer 1 -> dw_min:1.0000e+00  dw_max:1.0000e+00 lr:1.0000e-07
2023-03-29 11:37:11,061 ADAM: Layer 2 -> dw_min:1.0000e+00  dw_max:1.0000e+00 lr:1.0000e-07
2023-03-29 11:37:11,061 ADAM: Layer 3 -> dw_min:1.0000e+00  dw_max:1.0000e+00 lr:1.0000e-07
2023-03-29 11:37:11,149 			Learning rate: weights:   1.000e-07    
2023-03-29 11:37:11,149 			Last test performance: 87.96%
2023-03-29 11:37:11,149 ----------------
2023-03-29 11:37:15,080   89  =>  5    		Training 486 pattern with 89.38% 	Forward time: 	 3.81 sec
2023-03-29 11:37:15,080 			Loss:    2.591e-01    			Backward time: 	 0.11 sec 
2023-03-29 11:37:15,080 ADAM: Layer 0 -> dw_min:1.0000e+00  dw_max:1.0000e+00 lr:1.0000e-07
2023-03-29 11:37:15,081 ADAM: Layer 1 -> dw_min:1.0000e+00  dw_max:1.0000e+00 lr:1.0000e-07
2023-03-29 11:37:15,081 ADAM: Layer 2 -> dw_min:1.0000e+00  dw_max:1.0000e+00 lr:1.0000e-07
2023-03-29 11:37:15,081 ADAM: Layer 3 -> dw_min:1.0000e+00  dw_max:1.0000e+00 lr:1.0000e-07
2023-03-29 11:37:15,162 			Learning rate: weights:   1.000e-07    
2023-03-29 11:37:15,162 			Last test performance: 87.96%
2023-03-29 11:37:15,162 ----------------
2023-03-29 11:37:19,128   89  =>  6    		Training 486 pattern with 86.04% 	Forward time: 	 3.84 sec
2023-03-29 11:37:19,129 			Loss:    3.021e-01    			Backward time: 	 0.11 sec 
2023-03-29 11:37:19,129 ADAM: Layer 0 -> dw_min:1.0000e+00  dw_max:1.0000e+00 lr:1.0000e-07
2023-03-29 11:37:19,129 ADAM: Layer 1 -> dw_min:1.0000e+00  dw_max:1.0000e+00 lr:1.0000e-07
2023-03-29 11:37:19,129 ADAM: Layer 2 -> dw_min:1.0000e+00  dw_max:1.0000e+00 lr:1.0000e-07
2023-03-29 11:37:19,129 ADAM: Layer 3 -> dw_min:1.0000e+00  dw_max:1.0000e+00 lr:1.0000e-07
2023-03-29 11:37:19,153 			Learning rate: weights:   1.000e-07    
2023-03-29 11:37:19,154 			Last test performance: 87.96%
2023-03-29 11:37:19,154 ----------------
2023-03-29 11:37:23,175   89  =>  7    		Training 486 pattern with 90.00% 	Forward time: 	 3.90 sec
2023-03-29 11:37:23,175 			Loss:    2.075e-01    			Backward time: 	 0.11 sec 
2023-03-29 11:37:23,176 ADAM: Layer 0 -> dw_min:1.0000e+00  dw_max:1.0000e+00 lr:1.0000e-07
2023-03-29 11:37:23,176 ADAM: Layer 1 -> dw_min:1.0000e+00  dw_max:1.0000e+00 lr:1.0000e-07
2023-03-29 11:37:23,176 ADAM: Layer 2 -> dw_min:1.0000e+00  dw_max:1.0000e+00 lr:1.0000e-07
2023-03-29 11:37:23,176 ADAM: Layer 3 -> dw_min:1.0000e+00  dw_max:1.0000e+00 lr:1.0000e-07
2023-03-29 11:37:23,255 			Learning rate: weights:   1.000e-07    
2023-03-29 11:37:23,255 			Last test performance: 87.96%
2023-03-29 11:37:23,255 ----------------
2023-03-29 11:37:27,036   89  =>  8    		Training 486 pattern with 88.75% 	Forward time: 	 3.66 sec
2023-03-29 11:37:27,037 			Loss:    2.680e-01    			Backward time: 	 0.11 sec 
2023-03-29 11:37:27,037 ADAM: Layer 0 -> dw_min:1.0000e+00  dw_max:1.0000e+00 lr:1.0000e-07
2023-03-29 11:37:27,037 ADAM: Layer 1 -> dw_min:1.0000e+00  dw_max:1.0000e+00 lr:1.0000e-07
2023-03-29 11:37:27,037 ADAM: Layer 2 -> dw_min:1.0000e+00  dw_max:1.0000e+00 lr:1.0000e-07
2023-03-29 11:37:27,037 ADAM: Layer 3 -> dw_min:1.0000e+00  dw_max:1.0000e+00 lr:1.0000e-07
2023-03-29 11:37:27,119 			Learning rate: weights:   1.000e-07    
2023-03-29 11:37:27,119 			Last test performance: 87.96%
2023-03-29 11:37:27,119 ----------------
2023-03-29 11:37:31,037   89  =>  9    		Training 486 pattern with 88.33% 	Forward time: 	 3.80 sec
2023-03-29 11:37:31,038 			Loss:    2.463e-01    			Backward time: 	 0.11 sec 
2023-03-29 11:37:31,038 ADAM: Layer 0 -> dw_min:1.0000e+00  dw_max:1.0000e+00 lr:1.0000e-07
2023-03-29 11:37:31,038 ADAM: Layer 1 -> dw_min:1.0000e+00  dw_max:1.0000e+00 lr:1.0000e-07
2023-03-29 11:37:31,038 ADAM: Layer 2 -> dw_min:1.0000e+00  dw_max:1.0000e+00 lr:1.0000e-07
2023-03-29 11:37:31,038 ADAM: Layer 3 -> dw_min:1.0000e+00  dw_max:1.0000e+00 lr:1.0000e-07
2023-03-29 11:37:31,094 			Learning rate: weights:   1.000e-07    
2023-03-29 11:37:31,094 			Last test performance: 87.96%
2023-03-29 11:37:31,094 ----------------
2023-03-29 11:37:34,874   89  =>  10   		Training 486 pattern with 88.96% 	Forward time: 	 3.66 sec
2023-03-29 11:37:34,875 			Loss:    2.579e-01    			Backward time: 	 0.11 sec 
2023-03-29 11:37:34,875 ADAM: Layer 0 -> dw_min:1.0000e+00  dw_max:1.0000e+00 lr:1.0000e-07
2023-03-29 11:37:34,875 ADAM: Layer 1 -> dw_min:1.0000e+00  dw_max:1.0000e+00 lr:1.0000e-07
2023-03-29 11:37:34,875 ADAM: Layer 2 -> dw_min:1.0000e+00  dw_max:1.0000e+00 lr:1.0000e-07
2023-03-29 11:37:34,875 ADAM: Layer 3 -> dw_min:1.0000e+00  dw_max:1.0000e+00 lr:1.0000e-07
2023-03-29 11:37:34,956 			Learning rate: weights:   1.000e-07    
2023-03-29 11:37:34,956 			Last test performance: 87.96%
2023-03-29 11:37:34,956 ----------------
2023-03-29 11:37:38,822   89  =>  11   		Training 486 pattern with 89.58% 	Forward time: 	 3.74 sec
2023-03-29 11:37:38,822 			Loss:    2.735e-01    			Backward time: 	 0.11 sec 
2023-03-29 11:37:38,822 ADAM: Layer 0 -> dw_min:1.0000e+00  dw_max:1.0000e+00 lr:1.0000e-07
2023-03-29 11:37:38,822 ADAM: Layer 1 -> dw_min:1.0000e+00  dw_max:1.0000e+00 lr:1.0000e-07
2023-03-29 11:37:38,822 ADAM: Layer 2 -> dw_min:1.0000e+00  dw_max:1.0000e+00 lr:1.0000e-07
2023-03-29 11:37:38,822 ADAM: Layer 3 -> dw_min:1.0000e+00  dw_max:1.0000e+00 lr:1.0000e-07
2023-03-29 11:37:38,914 			Learning rate: weights:   1.000e-07    
2023-03-29 11:37:38,914 			Last test performance: 87.96%
2023-03-29 11:37:38,914 ----------------
2023-03-29 11:37:42,880   89  =>  12   		Training 486 pattern with 86.88% 	Forward time: 	 3.84 sec
2023-03-29 11:37:42,880 			Loss:    2.928e-01    			Backward time: 	 0.11 sec 
2023-03-29 11:37:42,880 ADAM: Layer 0 -> dw_min:1.0000e+00  dw_max:1.0000e+00 lr:1.0000e-07
2023-03-29 11:37:42,880 ADAM: Layer 1 -> dw_min:1.0000e+00  dw_max:1.0000e+00 lr:1.0000e-07
2023-03-29 11:37:42,880 ADAM: Layer 2 -> dw_min:1.0000e+00  dw_max:1.0000e+00 lr:1.0000e-07
2023-03-29 11:37:42,880 ADAM: Layer 3 -> dw_min:1.0000e+00  dw_max:1.0000e+00 lr:1.0000e-07
2023-03-29 11:37:42,959 			Learning rate: weights:   1.000e-07    
2023-03-29 11:37:42,959 			Last test performance: 87.96%
2023-03-29 11:37:42,959 ----------------
2023-03-29 11:37:46,865   89  =>  13   		Training 486 pattern with 89.38% 	Forward time: 	 3.79 sec
2023-03-29 11:37:46,865 			Loss:    2.326e-01    			Backward time: 	 0.11 sec 
2023-03-29 11:37:46,865 ADAM: Layer 0 -> dw_min:1.0000e+00  dw_max:1.0000e+00 lr:1.0000e-07
2023-03-29 11:37:46,865 ADAM: Layer 1 -> dw_min:1.0000e+00  dw_max:1.0000e+00 lr:1.0000e-07
2023-03-29 11:37:46,865 ADAM: Layer 2 -> dw_min:1.0000e+00  dw_max:1.0000e+00 lr:1.0000e-07
2023-03-29 11:37:46,865 ADAM: Layer 3 -> dw_min:1.0000e+00  dw_max:1.0000e+00 lr:1.0000e-07
2023-03-29 11:37:46,897 			Learning rate: weights:   1.000e-07    
2023-03-29 11:37:46,897 			Last test performance: 87.96%
2023-03-29 11:37:46,897 ----------------
2023-03-29 11:37:50,757   89  =>  14   		Training 486 pattern with 88.12% 	Forward time: 	 3.74 sec
2023-03-29 11:37:50,757 			Loss:    2.687e-01    			Backward time: 	 0.11 sec 
2023-03-29 11:37:50,757 ADAM: Layer 0 -> dw_min:1.0000e+00  dw_max:1.0000e+00 lr:1.0000e-07
2023-03-29 11:37:50,757 ADAM: Layer 1 -> dw_min:1.0000e+00  dw_max:1.0000e+00 lr:1.0000e-07
2023-03-29 11:37:50,758 ADAM: Layer 2 -> dw_min:1.0000e+00  dw_max:1.0000e+00 lr:1.0000e-07
2023-03-29 11:37:50,758 ADAM: Layer 3 -> dw_min:1.0000e+00  dw_max:1.0000e+00 lr:1.0000e-07
2023-03-29 11:37:50,836 			Learning rate: weights:   1.000e-07    
2023-03-29 11:37:50,837 			Last test performance: 87.96%
2023-03-29 11:37:50,837 ----------------
2023-03-29 11:37:54,665   89  =>  15   		Training 486 pattern with 90.21% 	Forward time: 	 3.71 sec
2023-03-29 11:37:54,665 			Loss:    2.099e-01    			Backward time: 	 0.11 sec 
2023-03-29 11:37:54,665 ADAM: Layer 0 -> dw_min:1.0000e+00  dw_max:1.0000e+00 lr:1.0000e-07
2023-03-29 11:37:54,665 ADAM: Layer 1 -> dw_min:1.0000e+00  dw_max:1.0000e+00 lr:1.0000e-07
2023-03-29 11:37:54,665 ADAM: Layer 2 -> dw_min:1.0000e+00  dw_max:1.0000e+00 lr:1.0000e-07
2023-03-29 11:37:54,666 ADAM: Layer 3 -> dw_min:1.0000e+00  dw_max:1.0000e+00 lr:1.0000e-07
2023-03-29 11:37:54,689 			Learning rate: weights:   1.000e-07    
2023-03-29 11:37:54,690 			Last test performance: 87.96%
2023-03-29 11:37:54,690 ----------------
2023-03-29 11:37:58,686   89  =>  16   		Training 486 pattern with 90.62% 	Forward time: 	 3.87 sec
2023-03-29 11:37:58,686 			Loss:    2.142e-01    			Backward time: 	 0.11 sec 
2023-03-29 11:37:58,686 ADAM: Layer 0 -> dw_min:1.0000e+00  dw_max:1.0000e+00 lr:1.0000e-07
2023-03-29 11:37:58,686 ADAM: Layer 1 -> dw_min:1.0000e+00  dw_max:1.0000e+00 lr:1.0000e-07
2023-03-29 11:37:58,687 ADAM: Layer 2 -> dw_min:1.0000e+00  dw_max:1.0000e+00 lr:1.0000e-07
2023-03-29 11:37:58,687 ADAM: Layer 3 -> dw_min:1.0000e+00  dw_max:1.0000e+00 lr:1.0000e-07
2023-03-29 11:37:58,738 			Learning rate: weights:   1.000e-07    
2023-03-29 11:37:58,739 			Last test performance: 87.96%
2023-03-29 11:37:58,739 ----------------
2023-03-29 11:38:02,659   89  =>  17   		Training 486 pattern with 87.50% 	Forward time: 	 3.80 sec
2023-03-29 11:38:02,659 			Loss:    2.881e-01    			Backward time: 	 0.11 sec 
2023-03-29 11:38:02,659 ADAM: Layer 0 -> dw_min:1.0000e+00  dw_max:1.0000e+00 lr:1.0000e-07
2023-03-29 11:38:02,660 ADAM: Layer 1 -> dw_min:1.0000e+00  dw_max:1.0000e+00 lr:1.0000e-07
2023-03-29 11:38:02,660 ADAM: Layer 2 -> dw_min:1.0000e+00  dw_max:1.0000e+00 lr:1.0000e-07
2023-03-29 11:38:02,660 ADAM: Layer 3 -> dw_min:1.0000e+00  dw_max:1.0000e+00 lr:1.0000e-07
2023-03-29 11:38:02,696 			Learning rate: weights:   1.000e-07    
2023-03-29 11:38:02,696 			Last test performance: 87.96%
2023-03-29 11:38:02,696 ----------------
2023-03-29 11:38:06,427   89  =>  18   		Training 486 pattern with 88.33% 	Forward time: 	 3.61 sec
2023-03-29 11:38:06,428 			Loss:    2.731e-01    			Backward time: 	 0.11 sec 
2023-03-29 11:38:06,428 ADAM: Layer 0 -> dw_min:1.0000e+00  dw_max:1.0000e+00 lr:1.0000e-07
2023-03-29 11:38:06,428 ADAM: Layer 1 -> dw_min:1.0000e+00  dw_max:1.0000e+00 lr:1.0000e-07
2023-03-29 11:38:06,428 ADAM: Layer 2 -> dw_min:1.0000e+00  dw_max:1.0000e+00 lr:1.0000e-07
2023-03-29 11:38:06,428 ADAM: Layer 3 -> dw_min:1.0000e+00  dw_max:1.0000e+00 lr:1.0000e-07
2023-03-29 11:38:06,529 			Learning rate: weights:   1.000e-07    
2023-03-29 11:38:06,529 			Last test performance: 87.96%
2023-03-29 11:38:06,529 ----------------
2023-03-29 11:38:10,453   89  =>  19   		Training 486 pattern with 86.25% 	Forward time: 	 3.80 sec
2023-03-29 11:38:10,453 			Loss:    2.844e-01    			Backward time: 	 0.11 sec 
2023-03-29 11:38:10,453 ADAM: Layer 0 -> dw_min:1.0000e+00  dw_max:1.0000e+00 lr:1.0000e-07
2023-03-29 11:38:10,453 ADAM: Layer 1 -> dw_min:1.0000e+00  dw_max:1.0000e+00 lr:1.0000e-07
2023-03-29 11:38:10,454 ADAM: Layer 2 -> dw_min:1.0000e+00  dw_max:1.0000e+00 lr:1.0000e-07
2023-03-29 11:38:10,454 ADAM: Layer 3 -> dw_min:1.0000e+00  dw_max:1.0000e+00 lr:1.0000e-07
2023-03-29 11:38:10,533 			Learning rate: weights:   1.000e-07    
2023-03-29 11:38:10,533 			Last test performance: 87.96%
2023-03-29 11:38:10,533 ----------------
2023-03-29 11:38:14,500   89  =>  20   		Training 486 pattern with 88.33% 	Forward time: 	 3.84 sec
2023-03-29 11:38:14,500 			Loss:    2.527e-01    			Backward time: 	 0.11 sec 
2023-03-29 11:38:14,500 ADAM: Layer 0 -> dw_min:1.0000e+00  dw_max:1.0000e+00 lr:1.0000e-07
2023-03-29 11:38:14,500 ADAM: Layer 1 -> dw_min:1.0000e+00  dw_max:1.0000e+00 lr:1.0000e-07
2023-03-29 11:38:14,500 ADAM: Layer 2 -> dw_min:1.0000e+00  dw_max:1.0000e+00 lr:1.0000e-07
2023-03-29 11:38:14,500 ADAM: Layer 3 -> dw_min:1.0000e+00  dw_max:1.0000e+00 lr:1.0000e-07
2023-03-29 11:38:14,521 			Learning rate: weights:   1.000e-07    
2023-03-29 11:38:14,521 			Last test performance: 87.96%
2023-03-29 11:38:14,521 ----------------
2023-03-29 11:38:18,611   89  =>  21   		Training 486 pattern with 85.00% 	Forward time: 	 3.97 sec
2023-03-29 11:38:18,611 			Loss:    3.018e-01    			Backward time: 	 0.11 sec 
2023-03-29 11:38:18,611 ADAM: Layer 0 -> dw_min:1.0000e+00  dw_max:1.0000e+00 lr:1.0000e-07
2023-03-29 11:38:18,611 ADAM: Layer 1 -> dw_min:1.0000e+00  dw_max:1.0000e+00 lr:1.0000e-07
2023-03-29 11:38:18,612 ADAM: Layer 2 -> dw_min:1.0000e+00  dw_max:1.0000e+00 lr:1.0000e-07
2023-03-29 11:38:18,612 ADAM: Layer 3 -> dw_min:1.0000e+00  dw_max:1.0000e+00 lr:1.0000e-07
2023-03-29 11:38:18,686 			Learning rate: weights:   1.000e-07    
2023-03-29 11:38:18,686 			Last test performance: 87.96%
2023-03-29 11:38:18,686 ----------------
2023-03-29 11:38:22,572   89  =>  22   		Training 486 pattern with 89.17% 	Forward time: 	 3.77 sec
2023-03-29 11:38:22,572 			Loss:    2.593e-01    			Backward time: 	 0.11 sec 
2023-03-29 11:38:22,572 ADAM: Layer 0 -> dw_min:1.0000e+00  dw_max:1.0000e+00 lr:1.0000e-07
2023-03-29 11:38:22,572 ADAM: Layer 1 -> dw_min:1.0000e+00  dw_max:1.0000e+00 lr:1.0000e-07
2023-03-29 11:38:22,573 ADAM: Layer 2 -> dw_min:1.0000e+00  dw_max:1.0000e+00 lr:1.0000e-07
2023-03-29 11:38:22,573 ADAM: Layer 3 -> dw_min:1.0000e+00  dw_max:1.0000e+00 lr:1.0000e-07
2023-03-29 11:38:22,677 			Learning rate: weights:   1.000e-07    
2023-03-29 11:38:22,677 			Last test performance: 87.96%
2023-03-29 11:38:22,677 ----------------
2023-03-29 11:38:26,606   89  =>  23   		Training 486 pattern with 88.54% 	Forward time: 	 3.81 sec
2023-03-29 11:38:26,606 			Loss:    2.549e-01    			Backward time: 	 0.11 sec 
2023-03-29 11:38:26,607 ADAM: Layer 0 -> dw_min:1.0000e+00  dw_max:1.0000e+00 lr:1.0000e-07
2023-03-29 11:38:26,607 ADAM: Layer 1 -> dw_min:1.0000e+00  dw_max:1.0000e+00 lr:1.0000e-07
2023-03-29 11:38:26,607 ADAM: Layer 2 -> dw_min:1.0000e+00  dw_max:1.0000e+00 lr:1.0000e-07
2023-03-29 11:38:26,607 ADAM: Layer 3 -> dw_min:1.0000e+00  dw_max:1.0000e+00 lr:1.0000e-07
2023-03-29 11:38:26,683 			Learning rate: weights:   1.000e-07    
2023-03-29 11:38:26,683 			Last test performance: 87.96%
2023-03-29 11:38:26,683 ----------------
2023-03-29 11:38:30,639   89  =>  24   		Training 486 pattern with 86.25% 	Forward time: 	 3.83 sec
2023-03-29 11:38:30,639 			Loss:    3.024e-01    			Backward time: 	 0.11 sec 
2023-03-29 11:38:30,640 ADAM: Layer 0 -> dw_min:1.0000e+00  dw_max:1.0000e+00 lr:1.0000e-07
2023-03-29 11:38:30,640 ADAM: Layer 1 -> dw_min:1.0000e+00  dw_max:1.0000e+00 lr:1.0000e-07
2023-03-29 11:38:30,640 ADAM: Layer 2 -> dw_min:1.0000e+00  dw_max:1.0000e+00 lr:1.0000e-07
2023-03-29 11:38:30,640 ADAM: Layer 3 -> dw_min:1.0000e+00  dw_max:1.0000e+00 lr:1.0000e-07
2023-03-29 11:38:30,780 			Learning rate: weights:   1.000e-07    
2023-03-29 11:38:30,780 			Last test performance: 87.96%
2023-03-29 11:38:30,780 ----------------
2023-03-29 11:38:34,588   89  =>  25   		Training 486 pattern with 87.92% 	Forward time: 	 3.69 sec
2023-03-29 11:38:34,588 			Loss:    2.536e-01    			Backward time: 	 0.11 sec 
2023-03-29 11:38:34,589 ADAM: Layer 0 -> dw_min:1.0000e+00  dw_max:1.0000e+00 lr:1.0000e-07
2023-03-29 11:38:34,589 ADAM: Layer 1 -> dw_min:1.0000e+00  dw_max:1.0000e+00 lr:1.0000e-07
2023-03-29 11:38:34,590 ADAM: Layer 2 -> dw_min:1.0000e+00  dw_max:1.0000e+00 lr:1.0000e-07
2023-03-29 11:38:34,590 ADAM: Layer 3 -> dw_min:1.0000e+00  dw_max:1.0000e+00 lr:1.0000e-07
2023-03-29 11:38:34,656 			Learning rate: weights:   1.000e-07    
2023-03-29 11:38:34,656 			Last test performance: 87.96%
2023-03-29 11:38:34,656 ----------------
2023-03-29 11:38:38,610   89  =>  26   		Training 486 pattern with 89.17% 	Forward time: 	 3.83 sec
2023-03-29 11:38:38,610 			Loss:    2.450e-01    			Backward time: 	 0.11 sec 
2023-03-29 11:38:38,610 ADAM: Layer 0 -> dw_min:1.0000e+00  dw_max:1.0000e+00 lr:1.0000e-07
2023-03-29 11:38:38,610 ADAM: Layer 1 -> dw_min:1.0000e+00  dw_max:1.0000e+00 lr:1.0000e-07
2023-03-29 11:38:38,611 ADAM: Layer 2 -> dw_min:1.0000e+00  dw_max:1.0000e+00 lr:1.0000e-07
2023-03-29 11:38:38,611 ADAM: Layer 3 -> dw_min:1.0000e+00  dw_max:1.0000e+00 lr:1.0000e-07
2023-03-29 11:38:38,747 			Learning rate: weights:   1.000e-07    
2023-03-29 11:38:38,747 			Last test performance: 87.96%
2023-03-29 11:38:38,747 ----------------
2023-03-29 11:38:42,705   89  =>  27   		Training 486 pattern with 90.21% 	Forward time: 	 3.84 sec
2023-03-29 11:38:42,705 			Loss:    2.304e-01    			Backward time: 	 0.11 sec 
2023-03-29 11:38:42,705 ADAM: Layer 0 -> dw_min:1.0000e+00  dw_max:1.0000e+00 lr:1.0000e-07
2023-03-29 11:38:42,705 ADAM: Layer 1 -> dw_min:1.0000e+00  dw_max:1.0000e+00 lr:1.0000e-07
2023-03-29 11:38:42,705 ADAM: Layer 2 -> dw_min:1.0000e+00  dw_max:1.0000e+00 lr:1.0000e-07
2023-03-29 11:38:42,706 ADAM: Layer 3 -> dw_min:1.0000e+00  dw_max:1.0000e+00 lr:1.0000e-07
2023-03-29 11:38:42,767 			Learning rate: weights:   1.000e-07    
2023-03-29 11:38:42,767 			Last test performance: 87.96%
2023-03-29 11:38:42,767 ----------------
2023-03-29 11:38:46,548   89  =>  28   		Training 486 pattern with 88.33% 	Forward time: 	 3.66 sec
2023-03-29 11:38:46,548 			Loss:    2.511e-01    			Backward time: 	 0.11 sec 
2023-03-29 11:38:46,549 ADAM: Layer 0 -> dw_min:1.0000e+00  dw_max:1.0000e+00 lr:1.0000e-07
2023-03-29 11:38:46,549 ADAM: Layer 1 -> dw_min:1.0000e+00  dw_max:1.0000e+00 lr:1.0000e-07
2023-03-29 11:38:46,549 ADAM: Layer 2 -> dw_min:1.0000e+00  dw_max:1.0000e+00 lr:1.0000e-07
2023-03-29 11:38:46,550 ADAM: Layer 3 -> dw_min:1.0000e+00  dw_max:1.0000e+00 lr:1.0000e-07
2023-03-29 11:38:46,683 			Learning rate: weights:   1.000e-07    
2023-03-29 11:38:46,683 			Last test performance: 87.96%
2023-03-29 11:38:46,683 ----------------
2023-03-29 11:38:50,582   89  =>  29   		Training 486 pattern with 89.17% 	Forward time: 	 3.78 sec
2023-03-29 11:38:50,582 			Loss:    2.263e-01    			Backward time: 	 0.11 sec 
2023-03-29 11:38:50,582 ADAM: Layer 0 -> dw_min:1.0000e+00  dw_max:1.0000e+00 lr:1.0000e-07
2023-03-29 11:38:50,582 ADAM: Layer 1 -> dw_min:1.0000e+00  dw_max:1.0000e+00 lr:1.0000e-07
2023-03-29 11:38:50,583 ADAM: Layer 2 -> dw_min:1.0000e+00  dw_max:1.0000e+00 lr:1.0000e-07
2023-03-29 11:38:50,583 ADAM: Layer 3 -> dw_min:1.0000e+00  dw_max:1.0000e+00 lr:1.0000e-07
2023-03-29 11:38:50,684 			Learning rate: weights:   1.000e-07    
2023-03-29 11:38:50,684 			Last test performance: 87.96%
2023-03-29 11:38:50,684 ----------------
2023-03-29 11:38:54,551   89  =>  30   		Training 486 pattern with 87.71% 	Forward time: 	 3.74 sec
2023-03-29 11:38:54,551 			Loss:    2.607e-01    			Backward time: 	 0.11 sec 
2023-03-29 11:38:54,552 ADAM: Layer 0 -> dw_min:1.0000e+00  dw_max:1.0000e+00 lr:1.0000e-07
2023-03-29 11:38:54,552 ADAM: Layer 1 -> dw_min:1.0000e+00  dw_max:1.0000e+00 lr:1.0000e-07
2023-03-29 11:38:54,552 ADAM: Layer 2 -> dw_min:1.0000e+00  dw_max:1.0000e+00 lr:1.0000e-07
2023-03-29 11:38:54,552 ADAM: Layer 3 -> dw_min:1.0000e+00  dw_max:1.0000e+00 lr:1.0000e-07
2023-03-29 11:38:54,742 			Learning rate: weights:   1.000e-07    
2023-03-29 11:38:54,742 			Last test performance: 87.96%
2023-03-29 11:38:54,742 ----------------
2023-03-29 11:38:58,696   89  =>  31   		Training 486 pattern with 86.67% 	Forward time: 	 3.83 sec
2023-03-29 11:38:58,696 			Loss:    3.039e-01    			Backward time: 	 0.11 sec 
2023-03-29 11:38:58,696 ADAM: Layer 0 -> dw_min:1.0000e+00  dw_max:1.0000e+00 lr:1.0000e-07
2023-03-29 11:38:58,696 ADAM: Layer 1 -> dw_min:1.0000e+00  dw_max:1.0000e+00 lr:1.0000e-07
2023-03-29 11:38:58,696 ADAM: Layer 2 -> dw_min:1.0000e+00  dw_max:1.0000e+00 lr:1.0000e-07
2023-03-29 11:38:58,696 ADAM: Layer 3 -> dw_min:1.0000e+00  dw_max:1.0000e+00 lr:1.0000e-07
2023-03-29 11:38:58,775 			Learning rate: weights:   1.000e-07    
2023-03-29 11:38:58,775 			Last test performance: 87.96%
2023-03-29 11:38:58,775 ----------------
2023-03-29 11:39:02,737   89  =>  32   		Training 486 pattern with 90.62% 	Forward time: 	 3.84 sec
2023-03-29 11:39:02,737 			Loss:    2.565e-01    			Backward time: 	 0.11 sec 
2023-03-29 11:39:02,737 ADAM: Layer 0 -> dw_min:1.0000e+00  dw_max:1.0000e+00 lr:1.0000e-07
2023-03-29 11:39:02,737 ADAM: Layer 1 -> dw_min:1.0000e+00  dw_max:1.0000e+00 lr:1.0000e-07
2023-03-29 11:39:02,737 ADAM: Layer 2 -> dw_min:1.0000e+00  dw_max:1.0000e+00 lr:1.0000e-07
2023-03-29 11:39:02,737 ADAM: Layer 3 -> dw_min:1.0000e+00  dw_max:1.0000e+00 lr:1.0000e-07
2023-03-29 11:39:02,861 			Learning rate: weights:   1.000e-07    
2023-03-29 11:39:02,862 			Last test performance: 87.96%
2023-03-29 11:39:02,862 ----------------
2023-03-29 11:39:06,882   89  =>  33   		Training 486 pattern with 90.21% 	Forward time: 	 3.89 sec
2023-03-29 11:39:06,882 			Loss:    2.197e-01    			Backward time: 	 0.11 sec 
2023-03-29 11:39:06,882 ADAM: Layer 0 -> dw_min:1.0000e+00  dw_max:1.0000e+00 lr:1.0000e-07
2023-03-29 11:39:06,882 ADAM: Layer 1 -> dw_min:1.0000e+00  dw_max:1.0000e+00 lr:1.0000e-07
2023-03-29 11:39:06,882 ADAM: Layer 2 -> dw_min:1.0000e+00  dw_max:1.0000e+00 lr:1.0000e-07
2023-03-29 11:39:06,882 ADAM: Layer 3 -> dw_min:1.0000e+00  dw_max:1.0000e+00 lr:1.0000e-07
2023-03-29 11:39:07,050 			Learning rate: weights:   1.000e-07    
2023-03-29 11:39:07,050 			Last test performance: 87.96%
2023-03-29 11:39:07,050 ----------------
2023-03-29 11:39:11,012   89  =>  34   		Training 486 pattern with 87.08% 	Forward time: 	 3.84 sec
2023-03-29 11:39:11,012 			Loss:    2.508e-01    			Backward time: 	 0.11 sec 
2023-03-29 11:39:11,012 ADAM: Layer 0 -> dw_min:1.0000e+00  dw_max:1.0000e+00 lr:1.0000e-07
2023-03-29 11:39:11,012 ADAM: Layer 1 -> dw_min:1.0000e+00  dw_max:1.0000e+00 lr:1.0000e-07
2023-03-29 11:39:11,013 ADAM: Layer 2 -> dw_min:1.0000e+00  dw_max:1.0000e+00 lr:1.0000e-07
2023-03-29 11:39:11,013 ADAM: Layer 3 -> dw_min:1.0000e+00  dw_max:1.0000e+00 lr:1.0000e-07
2023-03-29 11:39:11,118 			Learning rate: weights:   1.000e-07    
2023-03-29 11:39:11,118 			Last test performance: 87.96%
2023-03-29 11:39:11,118 ----------------
2023-03-29 11:39:15,203   89  =>  35   		Training 486 pattern with 88.96% 	Forward time: 	 3.96 sec
2023-03-29 11:39:15,204 			Loss:    2.514e-01    			Backward time: 	 0.11 sec 
2023-03-29 11:39:15,204 ADAM: Layer 0 -> dw_min:1.0000e+00  dw_max:1.0000e+00 lr:1.0000e-07
2023-03-29 11:39:15,204 ADAM: Layer 1 -> dw_min:1.0000e+00  dw_max:1.0000e+00 lr:1.0000e-07
2023-03-29 11:39:15,204 ADAM: Layer 2 -> dw_min:1.0000e+00  dw_max:1.0000e+00 lr:1.0000e-07
2023-03-29 11:39:15,204 ADAM: Layer 3 -> dw_min:1.0000e+00  dw_max:1.0000e+00 lr:1.0000e-07
2023-03-29 11:39:15,285 			Learning rate: weights:   1.000e-07    
2023-03-29 11:39:15,285 			Last test performance: 87.96%
2023-03-29 11:39:15,285 ----------------
2023-03-29 11:39:19,247   89  =>  36   		Training 486 pattern with 89.17% 	Forward time: 	 3.84 sec
2023-03-29 11:39:19,247 			Loss:    2.363e-01    			Backward time: 	 0.11 sec 
2023-03-29 11:39:19,247 ADAM: Layer 0 -> dw_min:1.0000e+00  dw_max:1.0000e+00 lr:1.0000e-07
2023-03-29 11:39:19,247 ADAM: Layer 1 -> dw_min:1.0000e+00  dw_max:1.0000e+00 lr:1.0000e-07
2023-03-29 11:39:19,247 ADAM: Layer 2 -> dw_min:1.0000e+00  dw_max:1.0000e+00 lr:1.0000e-07
2023-03-29 11:39:19,248 ADAM: Layer 3 -> dw_min:1.0000e+00  dw_max:1.0000e+00 lr:1.0000e-07
2023-03-29 11:39:19,343 			Learning rate: weights:   1.000e-07    
2023-03-29 11:39:19,343 			Last test performance: 87.96%
2023-03-29 11:39:19,343 ----------------
2023-03-29 11:39:23,291   89  =>  37   		Training 486 pattern with 89.58% 	Forward time: 	 3.83 sec
2023-03-29 11:39:23,291 			Loss:    2.453e-01    			Backward time: 	 0.11 sec 
2023-03-29 11:39:23,291 ADAM: Layer 0 -> dw_min:1.0000e+00  dw_max:1.0000e+00 lr:1.0000e-07
2023-03-29 11:39:23,292 ADAM: Layer 1 -> dw_min:1.0000e+00  dw_max:1.0000e+00 lr:1.0000e-07
2023-03-29 11:39:23,292 ADAM: Layer 2 -> dw_min:1.0000e+00  dw_max:1.0000e+00 lr:1.0000e-07
2023-03-29 11:39:23,292 ADAM: Layer 3 -> dw_min:1.0000e+00  dw_max:1.0000e+00 lr:1.0000e-07
2023-03-29 11:39:23,391 			Learning rate: weights:   1.000e-07    
2023-03-29 11:39:23,391 			Last test performance: 87.96%
2023-03-29 11:39:23,391 ----------------
2023-03-29 11:39:27,260   89  =>  38   		Training 486 pattern with 89.79% 	Forward time: 	 3.74 sec
2023-03-29 11:39:27,260 			Loss:    2.307e-01    			Backward time: 	 0.11 sec 
2023-03-29 11:39:27,261 ADAM: Layer 0 -> dw_min:1.0000e+00  dw_max:1.0000e+00 lr:1.0000e-07
2023-03-29 11:39:27,261 ADAM: Layer 1 -> dw_min:1.0000e+00  dw_max:1.0000e+00 lr:1.0000e-07
2023-03-29 11:39:27,261 ADAM: Layer 2 -> dw_min:1.0000e+00  dw_max:1.0000e+00 lr:1.0000e-07
2023-03-29 11:39:27,261 ADAM: Layer 3 -> dw_min:1.0000e+00  dw_max:1.0000e+00 lr:1.0000e-07
2023-03-29 11:39:27,339 			Learning rate: weights:   1.000e-07    
2023-03-29 11:39:27,339 			Last test performance: 87.96%
2023-03-29 11:39:27,339 ----------------
2023-03-29 11:39:31,234   89  =>  39   		Training 486 pattern with 86.25% 	Forward time: 	 3.77 sec
2023-03-29 11:39:31,234 			Loss:    2.721e-01    			Backward time: 	 0.11 sec 
2023-03-29 11:39:31,234 ADAM: Layer 0 -> dw_min:1.0000e+00  dw_max:1.0000e+00 lr:1.0000e-07
2023-03-29 11:39:31,234 ADAM: Layer 1 -> dw_min:1.0000e+00  dw_max:1.0000e+00 lr:1.0000e-07
2023-03-29 11:39:31,234 ADAM: Layer 2 -> dw_min:1.0000e+00  dw_max:1.0000e+00 lr:1.0000e-07
2023-03-29 11:39:31,234 ADAM: Layer 3 -> dw_min:1.0000e+00  dw_max:1.0000e+00 lr:1.0000e-07
2023-03-29 11:39:31,315 			Learning rate: weights:   1.000e-07    
2023-03-29 11:39:31,315 			Last test performance: 87.96%
2023-03-29 11:39:31,315 ----------------
2023-03-29 11:39:35,162   89  =>  40   		Training 486 pattern with 90.83% 	Forward time: 	 3.73 sec
2023-03-29 11:39:35,162 			Loss:    2.185e-01    			Backward time: 	 0.11 sec 
2023-03-29 11:39:35,163 ADAM: Layer 0 -> dw_min:1.0000e+00  dw_max:1.0000e+00 lr:1.0000e-07
2023-03-29 11:39:35,163 ADAM: Layer 1 -> dw_min:1.0000e+00  dw_max:1.0000e+00 lr:1.0000e-07
2023-03-29 11:39:35,163 ADAM: Layer 2 -> dw_min:1.0000e+00  dw_max:1.0000e+00 lr:1.0000e-07
2023-03-29 11:39:35,163 ADAM: Layer 3 -> dw_min:1.0000e+00  dw_max:1.0000e+00 lr:1.0000e-07
2023-03-29 11:39:35,246 			Learning rate: weights:   1.000e-07    
2023-03-29 11:39:35,247 			Last test performance: 87.96%
2023-03-29 11:39:35,247 ----------------
2023-03-29 11:39:39,177   89  =>  41   		Training 486 pattern with 87.92% 	Forward time: 	 3.81 sec
2023-03-29 11:39:39,178 			Loss:    2.710e-01    			Backward time: 	 0.11 sec 
2023-03-29 11:39:39,178 ADAM: Layer 0 -> dw_min:1.0000e+00  dw_max:1.0000e+00 lr:1.0000e-07
2023-03-29 11:39:39,178 ADAM: Layer 1 -> dw_min:1.0000e+00  dw_max:1.0000e+00 lr:1.0000e-07
2023-03-29 11:39:39,178 ADAM: Layer 2 -> dw_min:1.0000e+00  dw_max:1.0000e+00 lr:1.0000e-07
2023-03-29 11:39:39,178 ADAM: Layer 3 -> dw_min:1.0000e+00  dw_max:1.0000e+00 lr:1.0000e-07
2023-03-29 11:39:39,256 			Learning rate: weights:   1.000e-07    
2023-03-29 11:39:39,256 			Last test performance: 87.96%
2023-03-29 11:39:39,256 ----------------
2023-03-29 11:39:43,084   89  =>  42   		Training 486 pattern with 88.12% 	Forward time: 	 3.71 sec
2023-03-29 11:39:43,085 			Loss:    2.692e-01    			Backward time: 	 0.11 sec 
2023-03-29 11:39:43,085 ADAM: Layer 0 -> dw_min:1.0000e+00  dw_max:1.0000e+00 lr:1.0000e-07
2023-03-29 11:39:43,085 ADAM: Layer 1 -> dw_min:1.0000e+00  dw_max:1.0000e+00 lr:1.0000e-07
2023-03-29 11:39:43,085 ADAM: Layer 2 -> dw_min:1.0000e+00  dw_max:1.0000e+00 lr:1.0000e-07
2023-03-29 11:39:43,085 ADAM: Layer 3 -> dw_min:1.0000e+00  dw_max:1.0000e+00 lr:1.0000e-07
2023-03-29 11:39:43,165 			Learning rate: weights:   1.000e-07    
2023-03-29 11:39:43,165 			Last test performance: 87.96%
2023-03-29 11:39:43,165 ----------------
2023-03-29 11:39:47,123   89  =>  43   		Training 486 pattern with 89.17% 	Forward time: 	 3.83 sec
2023-03-29 11:39:47,123 			Loss:    2.430e-01    			Backward time: 	 0.11 sec 
2023-03-29 11:39:47,124 ADAM: Layer 0 -> dw_min:1.0000e+00  dw_max:1.0000e+00 lr:1.0000e-07
2023-03-29 11:39:47,124 ADAM: Layer 1 -> dw_min:1.0000e+00  dw_max:1.0000e+00 lr:1.0000e-07
2023-03-29 11:39:47,124 ADAM: Layer 2 -> dw_min:1.0000e+00  dw_max:1.0000e+00 lr:1.0000e-07
2023-03-29 11:39:47,125 ADAM: Layer 3 -> dw_min:1.0000e+00  dw_max:1.0000e+00 lr:1.0000e-07
2023-03-29 11:39:47,206 			Learning rate: weights:   1.000e-07    
2023-03-29 11:39:47,206 			Last test performance: 87.96%
2023-03-29 11:39:47,206 ----------------
2023-03-29 11:39:51,120   89  =>  44   		Training 486 pattern with 87.71% 	Forward time: 	 3.79 sec
2023-03-29 11:39:51,120 			Loss:    2.913e-01    			Backward time: 	 0.11 sec 
2023-03-29 11:39:51,121 ADAM: Layer 0 -> dw_min:1.0000e+00  dw_max:1.0000e+00 lr:1.0000e-07
2023-03-29 11:39:51,121 ADAM: Layer 1 -> dw_min:1.0000e+00  dw_max:1.0000e+00 lr:1.0000e-07
2023-03-29 11:39:51,121 ADAM: Layer 2 -> dw_min:1.0000e+00  dw_max:1.0000e+00 lr:1.0000e-07
2023-03-29 11:39:51,121 ADAM: Layer 3 -> dw_min:1.0000e+00  dw_max:1.0000e+00 lr:1.0000e-07
2023-03-29 11:39:51,203 			Learning rate: weights:   1.000e-07    
2023-03-29 11:39:51,203 			Last test performance: 87.96%
2023-03-29 11:39:51,203 ----------------
2023-03-29 11:39:55,034   89  =>  45   		Training 486 pattern with 87.50% 	Forward time: 	 3.71 sec
2023-03-29 11:39:55,034 			Loss:    2.569e-01    			Backward time: 	 0.11 sec 
2023-03-29 11:39:55,034 ADAM: Layer 0 -> dw_min:1.0000e+00  dw_max:1.0000e+00 lr:1.0000e-07
2023-03-29 11:39:55,034 ADAM: Layer 1 -> dw_min:1.0000e+00  dw_max:1.0000e+00 lr:1.0000e-07
2023-03-29 11:39:55,034 ADAM: Layer 2 -> dw_min:1.0000e+00  dw_max:1.0000e+00 lr:1.0000e-07
2023-03-29 11:39:55,034 ADAM: Layer 3 -> dw_min:1.0000e+00  dw_max:1.0000e+00 lr:1.0000e-07
2023-03-29 11:39:55,114 			Learning rate: weights:   1.000e-07    
2023-03-29 11:39:55,114 			Last test performance: 87.96%
2023-03-29 11:39:55,114 ----------------
2023-03-29 11:39:58,839   89  =>  46   		Training 486 pattern with 89.38% 	Forward time: 	 3.60 sec
2023-03-29 11:39:58,839 			Loss:    2.372e-01    			Backward time: 	 0.11 sec 
2023-03-29 11:39:58,839 ADAM: Layer 0 -> dw_min:1.0000e+00  dw_max:1.0000e+00 lr:1.0000e-07
2023-03-29 11:39:58,839 ADAM: Layer 1 -> dw_min:1.0000e+00  dw_max:1.0000e+00 lr:1.0000e-07
2023-03-29 11:39:58,839 ADAM: Layer 2 -> dw_min:1.0000e+00  dw_max:1.0000e+00 lr:1.0000e-07
2023-03-29 11:39:58,840 ADAM: Layer 3 -> dw_min:1.0000e+00  dw_max:1.0000e+00 lr:1.0000e-07
2023-03-29 11:39:58,916 			Learning rate: weights:   1.000e-07    
2023-03-29 11:39:58,916 			Last test performance: 87.96%
2023-03-29 11:39:58,916 ----------------
2023-03-29 11:40:02,825   89  =>  47   		Training 486 pattern with 87.92% 	Forward time: 	 3.79 sec
2023-03-29 11:40:02,825 			Loss:    2.361e-01    			Backward time: 	 0.11 sec 
2023-03-29 11:40:02,825 ADAM: Layer 0 -> dw_min:1.0000e+00  dw_max:1.0000e+00 lr:1.0000e-07
2023-03-29 11:40:02,825 ADAM: Layer 1 -> dw_min:1.0000e+00  dw_max:1.0000e+00 lr:1.0000e-07
2023-03-29 11:40:02,826 ADAM: Layer 2 -> dw_min:1.0000e+00  dw_max:1.0000e+00 lr:1.0000e-07
2023-03-29 11:40:02,826 ADAM: Layer 3 -> dw_min:1.0000e+00  dw_max:1.0000e+00 lr:1.0000e-07
2023-03-29 11:40:02,918 			Learning rate: weights:   1.000e-07    
2023-03-29 11:40:02,918 			Last test performance: 87.96%
2023-03-29 11:40:02,918 ----------------
2023-03-29 11:40:06,895   89  =>  48   		Training 486 pattern with 87.50% 	Forward time: 	 3.86 sec
2023-03-29 11:40:06,895 			Loss:    2.534e-01    			Backward time: 	 0.11 sec 
2023-03-29 11:40:06,896 ADAM: Layer 0 -> dw_min:1.0000e+00  dw_max:1.0000e+00 lr:1.0000e-07
2023-03-29 11:40:06,896 ADAM: Layer 1 -> dw_min:1.0000e+00  dw_max:1.0000e+00 lr:1.0000e-07
2023-03-29 11:40:06,896 ADAM: Layer 2 -> dw_min:1.0000e+00  dw_max:1.0000e+00 lr:1.0000e-07
2023-03-29 11:40:06,896 ADAM: Layer 3 -> dw_min:1.0000e+00  dw_max:1.0000e+00 lr:1.0000e-07
2023-03-29 11:40:06,975 			Learning rate: weights:   1.000e-07    
2023-03-29 11:40:06,975 			Last test performance: 87.96%
2023-03-29 11:40:06,975 ----------------
2023-03-29 11:40:10,722   89  =>  49   		Training 486 pattern with 89.38% 	Forward time: 	 3.63 sec
2023-03-29 11:40:10,722 			Loss:    2.489e-01    			Backward time: 	 0.11 sec 
2023-03-29 11:40:10,723 ADAM: Layer 0 -> dw_min:1.0000e+00  dw_max:1.0000e+00 lr:1.0000e-07
2023-03-29 11:40:10,723 ADAM: Layer 1 -> dw_min:1.0000e+00  dw_max:1.0000e+00 lr:1.0000e-07
2023-03-29 11:40:10,723 ADAM: Layer 2 -> dw_min:1.0000e+00  dw_max:1.0000e+00 lr:1.0000e-07
2023-03-29 11:40:10,723 ADAM: Layer 3 -> dw_min:1.0000e+00  dw_max:1.0000e+00 lr:1.0000e-07
2023-03-29 11:40:10,803 			Learning rate: weights:   1.000e-07    
2023-03-29 11:40:10,803 			Last test performance: 87.96%
2023-03-29 11:40:10,803 ----------------
2023-03-29 11:40:14,689   89  =>  50   		Training 486 pattern with 88.75% 	Forward time: 	 3.77 sec
2023-03-29 11:40:14,689 			Loss:    2.510e-01    			Backward time: 	 0.11 sec 
2023-03-29 11:40:14,690 ADAM: Layer 0 -> dw_min:1.0000e+00  dw_max:1.0000e+00 lr:1.0000e-07
2023-03-29 11:40:14,690 ADAM: Layer 1 -> dw_min:1.0000e+00  dw_max:1.0000e+00 lr:1.0000e-07
2023-03-29 11:40:14,690 ADAM: Layer 2 -> dw_min:1.0000e+00  dw_max:1.0000e+00 lr:1.0000e-07
2023-03-29 11:40:14,690 ADAM: Layer 3 -> dw_min:1.0000e+00  dw_max:1.0000e+00 lr:1.0000e-07
2023-03-29 11:40:14,769 			Learning rate: weights:   1.000e-07    
2023-03-29 11:40:14,769 			Last test performance: 87.96%
2023-03-29 11:40:14,769 ----------------
2023-03-29 11:40:18,561   89  =>  51   		Training 486 pattern with 89.58% 	Forward time: 	 3.67 sec
2023-03-29 11:40:18,562 			Loss:    2.443e-01    			Backward time: 	 0.11 sec 
2023-03-29 11:40:18,562 ADAM: Layer 0 -> dw_min:1.0000e+00  dw_max:1.0000e+00 lr:1.0000e-07
2023-03-29 11:40:18,562 ADAM: Layer 1 -> dw_min:1.0000e+00  dw_max:1.0000e+00 lr:1.0000e-07
2023-03-29 11:40:18,562 ADAM: Layer 2 -> dw_min:1.0000e+00  dw_max:1.0000e+00 lr:1.0000e-07
2023-03-29 11:40:18,562 ADAM: Layer 3 -> dw_min:1.0000e+00  dw_max:1.0000e+00 lr:1.0000e-07
2023-03-29 11:40:18,586 			Learning rate: weights:   1.000e-07    
2023-03-29 11:40:18,586 			Last test performance: 87.96%
2023-03-29 11:40:18,586 ----------------
2023-03-29 11:40:22,549   89  =>  52   		Training 486 pattern with 88.33% 	Forward time: 	 3.84 sec
2023-03-29 11:40:22,549 			Loss:    2.544e-01    			Backward time: 	 0.11 sec 
2023-03-29 11:40:22,549 ADAM: Layer 0 -> dw_min:1.0000e+00  dw_max:1.0000e+00 lr:1.0000e-07
2023-03-29 11:40:22,549 ADAM: Layer 1 -> dw_min:1.0000e+00  dw_max:1.0000e+00 lr:1.0000e-07
2023-03-29 11:40:22,549 ADAM: Layer 2 -> dw_min:1.0000e+00  dw_max:1.0000e+00 lr:1.0000e-07
2023-03-29 11:40:22,549 ADAM: Layer 3 -> dw_min:1.0000e+00  dw_max:1.0000e+00 lr:1.0000e-07
2023-03-29 11:40:22,636 			Learning rate: weights:   1.000e-07    
2023-03-29 11:40:22,636 			Last test performance: 87.96%
2023-03-29 11:40:22,636 ----------------
2023-03-29 11:40:26,413   89  =>  53   		Training 486 pattern with 88.33% 	Forward time: 	 3.66 sec
2023-03-29 11:40:26,413 			Loss:    2.781e-01    			Backward time: 	 0.11 sec 
2023-03-29 11:40:26,414 ADAM: Layer 0 -> dw_min:1.0000e+00  dw_max:1.0000e+00 lr:1.0000e-07
2023-03-29 11:40:26,414 ADAM: Layer 1 -> dw_min:1.0000e+00  dw_max:1.0000e+00 lr:1.0000e-07
2023-03-29 11:40:26,414 ADAM: Layer 2 -> dw_min:1.0000e+00  dw_max:1.0000e+00 lr:1.0000e-07
2023-03-29 11:40:26,414 ADAM: Layer 3 -> dw_min:1.0000e+00  dw_max:1.0000e+00 lr:1.0000e-07
2023-03-29 11:40:26,521 			Learning rate: weights:   1.000e-07    
2023-03-29 11:40:26,521 			Last test performance: 87.96%
2023-03-29 11:40:26,521 ----------------
2023-03-29 11:40:30,388   89  =>  54   		Training 486 pattern with 89.38% 	Forward time: 	 3.75 sec
2023-03-29 11:40:30,388 			Loss:    2.452e-01    			Backward time: 	 0.11 sec 
2023-03-29 11:40:30,388 ADAM: Layer 0 -> dw_min:1.0000e+00  dw_max:1.0000e+00 lr:1.0000e-07
2023-03-29 11:40:30,388 ADAM: Layer 1 -> dw_min:1.0000e+00  dw_max:1.0000e+00 lr:1.0000e-07
2023-03-29 11:40:30,388 ADAM: Layer 2 -> dw_min:1.0000e+00  dw_max:1.0000e+00 lr:1.0000e-07
2023-03-29 11:40:30,388 ADAM: Layer 3 -> dw_min:1.0000e+00  dw_max:1.0000e+00 lr:1.0000e-07
2023-03-29 11:40:30,469 			Learning rate: weights:   1.000e-07    
2023-03-29 11:40:30,469 			Last test performance: 87.96%
2023-03-29 11:40:30,469 ----------------
2023-03-29 11:40:34,361   89  =>  55   		Training 486 pattern with 91.46% 	Forward time: 	 3.77 sec
2023-03-29 11:40:34,361 			Loss:    2.137e-01    			Backward time: 	 0.11 sec 
2023-03-29 11:40:34,361 ADAM: Layer 0 -> dw_min:1.0000e+00  dw_max:1.0000e+00 lr:1.0000e-07
2023-03-29 11:40:34,361 ADAM: Layer 1 -> dw_min:1.0000e+00  dw_max:1.0000e+00 lr:1.0000e-07
2023-03-29 11:40:34,362 ADAM: Layer 2 -> dw_min:1.0000e+00  dw_max:1.0000e+00 lr:1.0000e-07
2023-03-29 11:40:34,362 ADAM: Layer 3 -> dw_min:1.0000e+00  dw_max:1.0000e+00 lr:1.0000e-07
2023-03-29 11:40:34,441 			Learning rate: weights:   1.000e-07    
2023-03-29 11:40:34,441 			Last test performance: 87.96%
2023-03-29 11:40:34,441 ----------------
2023-03-29 11:40:38,330   89  =>  56   		Training 486 pattern with 86.25% 	Forward time: 	 3.77 sec
2023-03-29 11:40:38,330 			Loss:    2.762e-01    			Backward time: 	 0.11 sec 
2023-03-29 11:40:38,330 ADAM: Layer 0 -> dw_min:1.0000e+00  dw_max:1.0000e+00 lr:1.0000e-07
2023-03-29 11:40:38,330 ADAM: Layer 1 -> dw_min:1.0000e+00  dw_max:1.0000e+00 lr:1.0000e-07
2023-03-29 11:40:38,330 ADAM: Layer 2 -> dw_min:1.0000e+00  dw_max:1.0000e+00 lr:1.0000e-07
2023-03-29 11:40:38,331 ADAM: Layer 3 -> dw_min:1.0000e+00  dw_max:1.0000e+00 lr:1.0000e-07
2023-03-29 11:40:38,409 			Learning rate: weights:   1.000e-07    
2023-03-29 11:40:38,409 			Last test performance: 87.96%
2023-03-29 11:40:38,409 ----------------
2023-03-29 11:40:42,234   89  =>  57   		Training 486 pattern with 86.88% 	Forward time: 	 3.70 sec
2023-03-29 11:40:42,234 			Loss:    2.864e-01    			Backward time: 	 0.11 sec 
2023-03-29 11:40:42,234 ADAM: Layer 0 -> dw_min:1.0000e+00  dw_max:1.0000e+00 lr:1.0000e-07
2023-03-29 11:40:42,234 ADAM: Layer 1 -> dw_min:1.0000e+00  dw_max:1.0000e+00 lr:1.0000e-07
2023-03-29 11:40:42,234 ADAM: Layer 2 -> dw_min:1.0000e+00  dw_max:1.0000e+00 lr:1.0000e-07
2023-03-29 11:40:42,235 ADAM: Layer 3 -> dw_min:1.0000e+00  dw_max:1.0000e+00 lr:1.0000e-07
2023-03-29 11:40:42,312 			Learning rate: weights:   1.000e-07    
2023-03-29 11:40:42,312 			Last test performance: 87.96%
2023-03-29 11:40:42,312 ----------------
2023-03-29 11:40:46,248   89  =>  58   		Training 486 pattern with 88.12% 	Forward time: 	 3.81 sec
2023-03-29 11:40:46,248 			Loss:    2.689e-01    			Backward time: 	 0.11 sec 
2023-03-29 11:40:46,248 ADAM: Layer 0 -> dw_min:1.0000e+00  dw_max:1.0000e+00 lr:1.0000e-07
2023-03-29 11:40:46,248 ADAM: Layer 1 -> dw_min:1.0000e+00  dw_max:1.0000e+00 lr:1.0000e-07
2023-03-29 11:40:46,248 ADAM: Layer 2 -> dw_min:1.0000e+00  dw_max:1.0000e+00 lr:1.0000e-07
2023-03-29 11:40:46,249 ADAM: Layer 3 -> dw_min:1.0000e+00  dw_max:1.0000e+00 lr:1.0000e-07
2023-03-29 11:40:46,329 			Learning rate: weights:   1.000e-07    
2023-03-29 11:40:46,329 			Last test performance: 87.96%
2023-03-29 11:40:46,329 ----------------
2023-03-29 11:40:50,325   89  =>  59   		Training 486 pattern with 91.67% 	Forward time: 	 3.87 sec
2023-03-29 11:40:50,325 			Loss:    2.125e-01    			Backward time: 	 0.11 sec 
2023-03-29 11:40:50,325 ADAM: Layer 0 -> dw_min:1.0000e+00  dw_max:1.0000e+00 lr:1.0000e-07
2023-03-29 11:40:50,325 ADAM: Layer 1 -> dw_min:1.0000e+00  dw_max:1.0000e+00 lr:1.0000e-07
2023-03-29 11:40:50,325 ADAM: Layer 2 -> dw_min:1.0000e+00  dw_max:1.0000e+00 lr:1.0000e-07
2023-03-29 11:40:50,325 ADAM: Layer 3 -> dw_min:1.0000e+00  dw_max:1.0000e+00 lr:1.0000e-07
2023-03-29 11:40:50,404 			Learning rate: weights:   1.000e-07    
2023-03-29 11:40:50,404 			Last test performance: 87.96%
2023-03-29 11:40:50,404 ----------------
2023-03-29 11:40:54,342   89  =>  60   		Training 486 pattern with 93.33% 	Forward time: 	 3.82 sec
2023-03-29 11:40:54,342 			Loss:    1.839e-01    			Backward time: 	 0.11 sec 
2023-03-29 11:40:54,342 ADAM: Layer 0 -> dw_min:1.0000e+00  dw_max:1.0000e+00 lr:1.0000e-07
2023-03-29 11:40:54,342 ADAM: Layer 1 -> dw_min:1.0000e+00  dw_max:1.0000e+00 lr:1.0000e-07
2023-03-29 11:40:54,342 ADAM: Layer 2 -> dw_min:1.0000e+00  dw_max:1.0000e+00 lr:1.0000e-07
2023-03-29 11:40:54,342 ADAM: Layer 3 -> dw_min:1.0000e+00  dw_max:1.0000e+00 lr:1.0000e-07
2023-03-29 11:40:54,509 			Learning rate: weights:   1.000e-07    
2023-03-29 11:40:54,509 			Last test performance: 87.96%
2023-03-29 11:40:54,509 ----------------
2023-03-29 11:40:58,288   89  =>  61   		Training 486 pattern with 90.42% 	Forward time: 	 3.65 sec
2023-03-29 11:40:58,288 			Loss:    2.413e-01    			Backward time: 	 0.11 sec 
2023-03-29 11:40:58,288 ADAM: Layer 0 -> dw_min:1.0000e+00  dw_max:1.0000e+00 lr:1.0000e-07
2023-03-29 11:40:58,289 ADAM: Layer 1 -> dw_min:1.0000e+00  dw_max:1.0000e+00 lr:1.0000e-07
2023-03-29 11:40:58,289 ADAM: Layer 2 -> dw_min:1.0000e+00  dw_max:1.0000e+00 lr:1.0000e-07
2023-03-29 11:40:58,289 ADAM: Layer 3 -> dw_min:1.0000e+00  dw_max:1.0000e+00 lr:1.0000e-07
2023-03-29 11:40:58,390 			Learning rate: weights:   1.000e-07    
2023-03-29 11:40:58,390 			Last test performance: 87.96%
2023-03-29 11:40:58,390 ----------------
2023-03-29 11:41:02,431   89  =>  62   		Training 486 pattern with 91.25% 	Forward time: 	 3.92 sec
2023-03-29 11:41:02,431 			Loss:    2.162e-01    			Backward time: 	 0.11 sec 
2023-03-29 11:41:02,431 ADAM: Layer 0 -> dw_min:1.0000e+00  dw_max:1.0000e+00 lr:1.0000e-07
2023-03-29 11:41:02,431 ADAM: Layer 1 -> dw_min:1.0000e+00  dw_max:1.0000e+00 lr:1.0000e-07
2023-03-29 11:41:02,431 ADAM: Layer 2 -> dw_min:1.0000e+00  dw_max:1.0000e+00 lr:1.0000e-07
2023-03-29 11:41:02,431 ADAM: Layer 3 -> dw_min:1.0000e+00  dw_max:1.0000e+00 lr:1.0000e-07
2023-03-29 11:41:02,515 			Learning rate: weights:   1.000e-07    
2023-03-29 11:41:02,515 			Last test performance: 87.96%
2023-03-29 11:41:02,515 ----------------
2023-03-29 11:41:06,545   89  =>  63   		Training 486 pattern with 88.12% 	Forward time: 	 3.91 sec
2023-03-29 11:41:06,545 			Loss:    2.588e-01    			Backward time: 	 0.11 sec 
2023-03-29 11:41:06,546 ADAM: Layer 0 -> dw_min:1.0000e+00  dw_max:1.0000e+00 lr:1.0000e-07
2023-03-29 11:41:06,546 ADAM: Layer 1 -> dw_min:1.0000e+00  dw_max:1.0000e+00 lr:1.0000e-07
2023-03-29 11:41:06,546 ADAM: Layer 2 -> dw_min:1.0000e+00  dw_max:1.0000e+00 lr:1.0000e-07
2023-03-29 11:41:06,546 ADAM: Layer 3 -> dw_min:1.0000e+00  dw_max:1.0000e+00 lr:1.0000e-07
2023-03-29 11:41:06,626 			Learning rate: weights:   1.000e-07    
2023-03-29 11:41:06,626 			Last test performance: 87.96%
2023-03-29 11:41:06,626 ----------------
2023-03-29 11:41:10,504   89  =>  64   		Training 486 pattern with 89.58% 	Forward time: 	 3.76 sec
2023-03-29 11:41:10,504 			Loss:    2.364e-01    			Backward time: 	 0.11 sec 
2023-03-29 11:41:10,504 ADAM: Layer 0 -> dw_min:1.0000e+00  dw_max:1.0000e+00 lr:1.0000e-07
2023-03-29 11:41:10,504 ADAM: Layer 1 -> dw_min:1.0000e+00  dw_max:1.0000e+00 lr:1.0000e-07
2023-03-29 11:41:10,505 ADAM: Layer 2 -> dw_min:1.0000e+00  dw_max:1.0000e+00 lr:1.0000e-07
2023-03-29 11:41:10,505 ADAM: Layer 3 -> dw_min:1.0000e+00  dw_max:1.0000e+00 lr:1.0000e-07
2023-03-29 11:41:10,551 			Learning rate: weights:   1.000e-07    
2023-03-29 11:41:10,552 			Last test performance: 87.96%
2023-03-29 11:41:10,552 ----------------
2023-03-29 11:41:14,327   89  =>  65   		Training 486 pattern with 89.79% 	Forward time: 	 3.65 sec
2023-03-29 11:41:14,327 			Loss:    2.372e-01    			Backward time: 	 0.11 sec 
2023-03-29 11:41:14,328 ADAM: Layer 0 -> dw_min:1.0000e+00  dw_max:1.0000e+00 lr:1.0000e-07
2023-03-29 11:41:14,328 ADAM: Layer 1 -> dw_min:1.0000e+00  dw_max:1.0000e+00 lr:1.0000e-07
2023-03-29 11:41:14,328 ADAM: Layer 2 -> dw_min:1.0000e+00  dw_max:1.0000e+00 lr:1.0000e-07
2023-03-29 11:41:14,329 ADAM: Layer 3 -> dw_min:1.0000e+00  dw_max:1.0000e+00 lr:1.0000e-07
2023-03-29 11:41:14,415 			Learning rate: weights:   1.000e-07    
2023-03-29 11:41:14,415 			Last test performance: 87.96%
2023-03-29 11:41:14,415 ----------------
2023-03-29 11:41:18,206   89  =>  66   		Training 486 pattern with 90.42% 	Forward time: 	 3.67 sec
2023-03-29 11:41:18,206 			Loss:    2.394e-01    			Backward time: 	 0.11 sec 
2023-03-29 11:41:18,206 ADAM: Layer 0 -> dw_min:1.0000e+00  dw_max:1.0000e+00 lr:1.0000e-07
2023-03-29 11:41:18,206 ADAM: Layer 1 -> dw_min:1.0000e+00  dw_max:1.0000e+00 lr:1.0000e-07
2023-03-29 11:41:18,206 ADAM: Layer 2 -> dw_min:1.0000e+00  dw_max:1.0000e+00 lr:1.0000e-07
2023-03-29 11:41:18,206 ADAM: Layer 3 -> dw_min:1.0000e+00  dw_max:1.0000e+00 lr:1.0000e-07
2023-03-29 11:41:18,325 			Learning rate: weights:   1.000e-07    
2023-03-29 11:41:18,326 			Last test performance: 87.96%
2023-03-29 11:41:18,326 ----------------
2023-03-29 11:41:22,230   89  =>  67   		Training 486 pattern with 92.08% 	Forward time: 	 3.78 sec
2023-03-29 11:41:22,230 			Loss:    1.991e-01    			Backward time: 	 0.11 sec 
2023-03-29 11:41:22,230 ADAM: Layer 0 -> dw_min:1.0000e+00  dw_max:1.0000e+00 lr:1.0000e-07
2023-03-29 11:41:22,230 ADAM: Layer 1 -> dw_min:1.0000e+00  dw_max:1.0000e+00 lr:1.0000e-07
2023-03-29 11:41:22,230 ADAM: Layer 2 -> dw_min:1.0000e+00  dw_max:1.0000e+00 lr:1.0000e-07
2023-03-29 11:41:22,230 ADAM: Layer 3 -> dw_min:1.0000e+00  dw_max:1.0000e+00 lr:1.0000e-07
2023-03-29 11:41:22,310 			Learning rate: weights:   1.000e-07    
2023-03-29 11:41:22,310 			Last test performance: 87.96%
2023-03-29 11:41:22,310 ----------------
2023-03-29 11:41:26,325   89  =>  68   		Training 486 pattern with 89.17% 	Forward time: 	 3.89 sec
2023-03-29 11:41:26,325 			Loss:    2.528e-01    			Backward time: 	 0.11 sec 
2023-03-29 11:41:26,325 ADAM: Layer 0 -> dw_min:1.0000e+00  dw_max:1.0000e+00 lr:1.0000e-07
2023-03-29 11:41:26,325 ADAM: Layer 1 -> dw_min:1.0000e+00  dw_max:1.0000e+00 lr:1.0000e-07
2023-03-29 11:41:26,325 ADAM: Layer 2 -> dw_min:1.0000e+00  dw_max:1.0000e+00 lr:1.0000e-07
2023-03-29 11:41:26,325 ADAM: Layer 3 -> dw_min:1.0000e+00  dw_max:1.0000e+00 lr:1.0000e-07
2023-03-29 11:41:26,399 			Learning rate: weights:   1.000e-07    
2023-03-29 11:41:26,399 			Last test performance: 87.96%
2023-03-29 11:41:26,399 ----------------
2023-03-29 11:41:30,232   89  =>  69   		Training 486 pattern with 91.46% 	Forward time: 	 3.71 sec
2023-03-29 11:41:30,232 			Loss:    2.051e-01    			Backward time: 	 0.11 sec 
2023-03-29 11:41:30,233 ADAM: Layer 0 -> dw_min:1.0000e+00  dw_max:1.0000e+00 lr:1.0000e-07
2023-03-29 11:41:30,233 ADAM: Layer 1 -> dw_min:1.0000e+00  dw_max:1.0000e+00 lr:1.0000e-07
2023-03-29 11:41:30,233 ADAM: Layer 2 -> dw_min:1.0000e+00  dw_max:1.0000e+00 lr:1.0000e-07
2023-03-29 11:41:30,233 ADAM: Layer 3 -> dw_min:1.0000e+00  dw_max:1.0000e+00 lr:1.0000e-07
2023-03-29 11:41:30,399 			Learning rate: weights:   1.000e-07    
2023-03-29 11:41:30,399 			Last test performance: 87.96%
2023-03-29 11:41:30,399 ----------------
2023-03-29 11:41:34,122   89  =>  70   		Training 486 pattern with 89.17% 	Forward time: 	 3.60 sec
2023-03-29 11:41:34,122 			Loss:    2.473e-01    			Backward time: 	 0.11 sec 
2023-03-29 11:41:34,122 ADAM: Layer 0 -> dw_min:1.0000e+00  dw_max:1.0000e+00 lr:1.0000e-07
2023-03-29 11:41:34,122 ADAM: Layer 1 -> dw_min:1.0000e+00  dw_max:1.0000e+00 lr:1.0000e-07
2023-03-29 11:41:34,122 ADAM: Layer 2 -> dw_min:1.0000e+00  dw_max:1.0000e+00 lr:1.0000e-07
2023-03-29 11:41:34,123 ADAM: Layer 3 -> dw_min:1.0000e+00  dw_max:1.0000e+00 lr:1.0000e-07
2023-03-29 11:41:34,152 			Learning rate: weights:   1.000e-07    
2023-03-29 11:41:34,152 			Last test performance: 87.96%
2023-03-29 11:41:34,152 ----------------
2023-03-29 11:41:38,135   89  =>  71   		Training 486 pattern with 88.75% 	Forward time: 	 3.86 sec
2023-03-29 11:41:38,135 			Loss:    2.399e-01    			Backward time: 	 0.11 sec 
2023-03-29 11:41:38,135 ADAM: Layer 0 -> dw_min:1.0000e+00  dw_max:1.0000e+00 lr:1.0000e-07
2023-03-29 11:41:38,136 ADAM: Layer 1 -> dw_min:1.0000e+00  dw_max:1.0000e+00 lr:1.0000e-07
2023-03-29 11:41:38,136 ADAM: Layer 2 -> dw_min:1.0000e+00  dw_max:1.0000e+00 lr:1.0000e-07
2023-03-29 11:41:38,136 ADAM: Layer 3 -> dw_min:1.0000e+00  dw_max:1.0000e+00 lr:1.0000e-07
2023-03-29 11:41:38,194 			Learning rate: weights:   1.000e-07    
2023-03-29 11:41:38,194 			Last test performance: 87.96%
2023-03-29 11:41:38,194 ----------------
2023-03-29 11:41:42,057   89  =>  72   		Training 486 pattern with 86.67% 	Forward time: 	 3.74 sec
2023-03-29 11:41:42,057 			Loss:    2.548e-01    			Backward time: 	 0.11 sec 
2023-03-29 11:41:42,057 ADAM: Layer 0 -> dw_min:1.0000e+00  dw_max:1.0000e+00 lr:1.0000e-07
2023-03-29 11:41:42,058 ADAM: Layer 1 -> dw_min:1.0000e+00  dw_max:1.0000e+00 lr:1.0000e-07
2023-03-29 11:41:42,058 ADAM: Layer 2 -> dw_min:1.0000e+00  dw_max:1.0000e+00 lr:1.0000e-07
2023-03-29 11:41:42,058 ADAM: Layer 3 -> dw_min:1.0000e+00  dw_max:1.0000e+00 lr:1.0000e-07
2023-03-29 11:41:42,148 			Learning rate: weights:   1.000e-07    
2023-03-29 11:41:42,148 			Last test performance: 87.96%
2023-03-29 11:41:42,148 ----------------
2023-03-29 11:41:45,986   89  =>  73   		Training 486 pattern with 87.92% 	Forward time: 	 3.72 sec
2023-03-29 11:41:45,986 			Loss:    2.515e-01    			Backward time: 	 0.11 sec 
2023-03-29 11:41:45,986 ADAM: Layer 0 -> dw_min:1.0000e+00  dw_max:1.0000e+00 lr:1.0000e-07
2023-03-29 11:41:45,986 ADAM: Layer 1 -> dw_min:1.0000e+00  dw_max:1.0000e+00 lr:1.0000e-07
2023-03-29 11:41:45,986 ADAM: Layer 2 -> dw_min:1.0000e+00  dw_max:1.0000e+00 lr:1.0000e-07
2023-03-29 11:41:45,987 ADAM: Layer 3 -> dw_min:1.0000e+00  dw_max:1.0000e+00 lr:1.0000e-07
2023-03-29 11:41:46,068 			Learning rate: weights:   1.000e-07    
2023-03-29 11:41:46,068 			Last test performance: 87.96%
2023-03-29 11:41:46,068 ----------------
2023-03-29 11:41:50,044   89  =>  74   		Training 486 pattern with 87.92% 	Forward time: 	 3.86 sec
2023-03-29 11:41:50,044 			Loss:    2.687e-01    			Backward time: 	 0.11 sec 
2023-03-29 11:41:50,045 ADAM: Layer 0 -> dw_min:1.0000e+00  dw_max:1.0000e+00 lr:1.0000e-07
2023-03-29 11:41:50,045 ADAM: Layer 1 -> dw_min:1.0000e+00  dw_max:1.0000e+00 lr:1.0000e-07
2023-03-29 11:41:50,045 ADAM: Layer 2 -> dw_min:1.0000e+00  dw_max:1.0000e+00 lr:1.0000e-07
2023-03-29 11:41:50,045 ADAM: Layer 3 -> dw_min:1.0000e+00  dw_max:1.0000e+00 lr:1.0000e-07
2023-03-29 11:41:50,125 			Learning rate: weights:   1.000e-07    
2023-03-29 11:41:50,125 			Last test performance: 87.96%
2023-03-29 11:41:50,125 ----------------
2023-03-29 11:41:53,937   89  =>  75   		Training 486 pattern with 91.46% 	Forward time: 	 3.69 sec
2023-03-29 11:41:53,937 			Loss:    2.252e-01    			Backward time: 	 0.11 sec 
2023-03-29 11:41:53,937 ADAM: Layer 0 -> dw_min:1.0000e+00  dw_max:1.0000e+00 lr:1.0000e-07
2023-03-29 11:41:53,937 ADAM: Layer 1 -> dw_min:1.0000e+00  dw_max:1.0000e+00 lr:1.0000e-07
2023-03-29 11:41:53,937 ADAM: Layer 2 -> dw_min:1.0000e+00  dw_max:1.0000e+00 lr:1.0000e-07
2023-03-29 11:41:53,937 ADAM: Layer 3 -> dw_min:1.0000e+00  dw_max:1.0000e+00 lr:1.0000e-07
2023-03-29 11:41:54,034 			Learning rate: weights:   1.000e-07    
2023-03-29 11:41:54,034 			Last test performance: 87.96%
2023-03-29 11:41:54,034 ----------------
2023-03-29 11:41:58,060   89  =>  76   		Training 486 pattern with 89.58% 	Forward time: 	 3.90 sec
2023-03-29 11:41:58,060 			Loss:    2.724e-01    			Backward time: 	 0.11 sec 
2023-03-29 11:41:58,060 ADAM: Layer 0 -> dw_min:1.0000e+00  dw_max:1.0000e+00 lr:1.0000e-07
2023-03-29 11:41:58,060 ADAM: Layer 1 -> dw_min:1.0000e+00  dw_max:1.0000e+00 lr:1.0000e-07
2023-03-29 11:41:58,060 ADAM: Layer 2 -> dw_min:1.0000e+00  dw_max:1.0000e+00 lr:1.0000e-07
2023-03-29 11:41:58,061 ADAM: Layer 3 -> dw_min:1.0000e+00  dw_max:1.0000e+00 lr:1.0000e-07
2023-03-29 11:41:58,134 			Learning rate: weights:   1.000e-07    
2023-03-29 11:41:58,134 			Last test performance: 87.96%
2023-03-29 11:41:58,134 ----------------
2023-03-29 11:42:02,151   89  =>  77   		Training 486 pattern with 89.17% 	Forward time: 	 3.90 sec
2023-03-29 11:42:02,152 			Loss:    2.408e-01    			Backward time: 	 0.11 sec 
2023-03-29 11:42:02,152 ADAM: Layer 0 -> dw_min:1.0000e+00  dw_max:1.0000e+00 lr:1.0000e-07
2023-03-29 11:42:02,152 ADAM: Layer 1 -> dw_min:1.0000e+00  dw_max:1.0000e+00 lr:1.0000e-07
2023-03-29 11:42:02,152 ADAM: Layer 2 -> dw_min:1.0000e+00  dw_max:1.0000e+00 lr:1.0000e-07
2023-03-29 11:42:02,152 ADAM: Layer 3 -> dw_min:1.0000e+00  dw_max:1.0000e+00 lr:1.0000e-07
2023-03-29 11:42:02,231 			Learning rate: weights:   1.000e-07    
2023-03-29 11:42:02,231 			Last test performance: 87.96%
2023-03-29 11:42:02,231 ----------------
2023-03-29 11:42:06,093   89  =>  78   		Training 486 pattern with 88.33% 	Forward time: 	 3.74 sec
2023-03-29 11:42:06,093 			Loss:    2.575e-01    			Backward time: 	 0.11 sec 
2023-03-29 11:42:06,093 ADAM: Layer 0 -> dw_min:1.0000e+00  dw_max:1.0000e+00 lr:1.0000e-07
2023-03-29 11:42:06,093 ADAM: Layer 1 -> dw_min:1.0000e+00  dw_max:1.0000e+00 lr:1.0000e-07
2023-03-29 11:42:06,094 ADAM: Layer 2 -> dw_min:1.0000e+00  dw_max:1.0000e+00 lr:1.0000e-07
2023-03-29 11:42:06,094 ADAM: Layer 3 -> dw_min:1.0000e+00  dw_max:1.0000e+00 lr:1.0000e-07
2023-03-29 11:42:06,120 			Learning rate: weights:   1.000e-07    
2023-03-29 11:42:06,120 			Last test performance: 87.96%
2023-03-29 11:42:06,120 ----------------
2023-03-29 11:42:10,008   89  =>  79   		Training 486 pattern with 88.96% 	Forward time: 	 3.77 sec
2023-03-29 11:42:10,009 			Loss:    2.599e-01    			Backward time: 	 0.11 sec 
2023-03-29 11:42:10,009 ADAM: Layer 0 -> dw_min:1.0000e+00  dw_max:1.0000e+00 lr:1.0000e-07
2023-03-29 11:42:10,009 ADAM: Layer 1 -> dw_min:1.0000e+00  dw_max:1.0000e+00 lr:1.0000e-07
2023-03-29 11:42:10,009 ADAM: Layer 2 -> dw_min:1.0000e+00  dw_max:1.0000e+00 lr:1.0000e-07
2023-03-29 11:42:10,009 ADAM: Layer 3 -> dw_min:1.0000e+00  dw_max:1.0000e+00 lr:1.0000e-07
2023-03-29 11:42:10,049 			Learning rate: weights:   1.000e-07    
2023-03-29 11:42:10,049 			Last test performance: 87.96%
2023-03-29 11:42:10,049 ----------------
2023-03-29 11:42:13,879   89  =>  80   		Training 486 pattern with 89.79% 	Forward time: 	 3.71 sec
2023-03-29 11:42:13,879 			Loss:    2.300e-01    			Backward time: 	 0.11 sec 
2023-03-29 11:42:13,879 ADAM: Layer 0 -> dw_min:1.0000e+00  dw_max:1.0000e+00 lr:1.0000e-07
2023-03-29 11:42:13,879 ADAM: Layer 1 -> dw_min:1.0000e+00  dw_max:1.0000e+00 lr:1.0000e-07
2023-03-29 11:42:13,879 ADAM: Layer 2 -> dw_min:1.0000e+00  dw_max:1.0000e+00 lr:1.0000e-07
2023-03-29 11:42:13,880 ADAM: Layer 3 -> dw_min:1.0000e+00  dw_max:1.0000e+00 lr:1.0000e-07
2023-03-29 11:42:13,933 			Learning rate: weights:   1.000e-07    
2023-03-29 11:42:13,933 			Last test performance: 87.96%
2023-03-29 11:42:13,933 ----------------
2023-03-29 11:42:17,929   89  =>  81   		Training 486 pattern with 88.96% 	Forward time: 	 3.87 sec
2023-03-29 11:42:17,929 			Loss:    2.329e-01    			Backward time: 	 0.11 sec 
2023-03-29 11:42:17,929 ADAM: Layer 0 -> dw_min:1.0000e+00  dw_max:1.0000e+00 lr:1.0000e-07
2023-03-29 11:42:17,929 ADAM: Layer 1 -> dw_min:1.0000e+00  dw_max:1.0000e+00 lr:1.0000e-07
2023-03-29 11:42:17,929 ADAM: Layer 2 -> dw_min:1.0000e+00  dw_max:1.0000e+00 lr:1.0000e-07
2023-03-29 11:42:17,930 ADAM: Layer 3 -> dw_min:1.0000e+00  dw_max:1.0000e+00 lr:1.0000e-07
2023-03-29 11:42:18,041 			Learning rate: weights:   1.000e-07    
2023-03-29 11:42:18,041 			Last test performance: 87.96%
2023-03-29 11:42:18,041 ----------------
2023-03-29 11:42:22,049   89  =>  82   		Training 486 pattern with 92.71% 	Forward time: 	 3.89 sec
2023-03-29 11:42:22,049 			Loss:    2.007e-01    			Backward time: 	 0.11 sec 
2023-03-29 11:42:22,049 ADAM: Layer 0 -> dw_min:1.0000e+00  dw_max:1.0000e+00 lr:1.0000e-07
2023-03-29 11:42:22,049 ADAM: Layer 1 -> dw_min:1.0000e+00  dw_max:1.0000e+00 lr:1.0000e-07
2023-03-29 11:42:22,049 ADAM: Layer 2 -> dw_min:1.0000e+00  dw_max:1.0000e+00 lr:1.0000e-07
2023-03-29 11:42:22,049 ADAM: Layer 3 -> dw_min:1.0000e+00  dw_max:1.0000e+00 lr:1.0000e-07
2023-03-29 11:42:22,075 			Learning rate: weights:   1.000e-07    
2023-03-29 11:42:22,075 			Last test performance: 87.96%
2023-03-29 11:42:22,075 ----------------
2023-03-29 11:42:25,877   89  =>  83   		Training 486 pattern with 90.62% 	Forward time: 	 3.68 sec
2023-03-29 11:42:25,877 			Loss:    2.034e-01    			Backward time: 	 0.11 sec 
2023-03-29 11:42:25,877 ADAM: Layer 0 -> dw_min:1.0000e+00  dw_max:1.0000e+00 lr:1.0000e-07
2023-03-29 11:42:25,877 ADAM: Layer 1 -> dw_min:1.0000e+00  dw_max:1.0000e+00 lr:1.0000e-07
2023-03-29 11:42:25,877 ADAM: Layer 2 -> dw_min:1.0000e+00  dw_max:1.0000e+00 lr:1.0000e-07
2023-03-29 11:42:25,877 ADAM: Layer 3 -> dw_min:1.0000e+00  dw_max:1.0000e+00 lr:1.0000e-07
2023-03-29 11:42:25,901 			Learning rate: weights:   1.000e-07    
2023-03-29 11:42:25,901 			Last test performance: 87.96%
2023-03-29 11:42:25,901 ----------------
2023-03-29 11:42:29,841   89  =>  84   		Training 486 pattern with 87.71% 	Forward time: 	 3.82 sec
2023-03-29 11:42:29,841 			Loss:    2.529e-01    			Backward time: 	 0.11 sec 
2023-03-29 11:42:29,841 ADAM: Layer 0 -> dw_min:1.0000e+00  dw_max:1.0000e+00 lr:1.0000e-07
2023-03-29 11:42:29,841 ADAM: Layer 1 -> dw_min:1.0000e+00  dw_max:1.0000e+00 lr:1.0000e-07
2023-03-29 11:42:29,841 ADAM: Layer 2 -> dw_min:1.0000e+00  dw_max:1.0000e+00 lr:1.0000e-07
2023-03-29 11:42:29,841 ADAM: Layer 3 -> dw_min:1.0000e+00  dw_max:1.0000e+00 lr:1.0000e-07
2023-03-29 11:42:29,941 			Learning rate: weights:   1.000e-07    
2023-03-29 11:42:29,942 			Last test performance: 87.96%
2023-03-29 11:42:29,942 ----------------
2023-03-29 11:42:33,700   89  =>  85   		Training 486 pattern with 86.25% 	Forward time: 	 3.63 sec
2023-03-29 11:42:33,700 			Loss:    2.727e-01    			Backward time: 	 0.11 sec 
2023-03-29 11:42:33,700 ADAM: Layer 0 -> dw_min:1.0000e+00  dw_max:1.0000e+00 lr:1.0000e-07
2023-03-29 11:42:33,700 ADAM: Layer 1 -> dw_min:1.0000e+00  dw_max:1.0000e+00 lr:1.0000e-07
2023-03-29 11:42:33,700 ADAM: Layer 2 -> dw_min:1.0000e+00  dw_max:1.0000e+00 lr:1.0000e-07
2023-03-29 11:42:33,700 ADAM: Layer 3 -> dw_min:1.0000e+00  dw_max:1.0000e+00 lr:1.0000e-07
2023-03-29 11:42:33,801 			Learning rate: weights:   1.000e-07    
2023-03-29 11:42:33,801 			Last test performance: 87.96%
2023-03-29 11:42:33,801 ----------------
2023-03-29 11:42:37,551   89  =>  86   		Training 486 pattern with 87.29% 	Forward time: 	 3.63 sec
2023-03-29 11:42:37,551 			Loss:    2.757e-01    			Backward time: 	 0.11 sec 
2023-03-29 11:42:37,551 ADAM: Layer 0 -> dw_min:1.0000e+00  dw_max:1.0000e+00 lr:1.0000e-07
2023-03-29 11:42:37,551 ADAM: Layer 1 -> dw_min:1.0000e+00  dw_max:1.0000e+00 lr:1.0000e-07
2023-03-29 11:42:37,552 ADAM: Layer 2 -> dw_min:1.0000e+00  dw_max:1.0000e+00 lr:1.0000e-07
2023-03-29 11:42:37,552 ADAM: Layer 3 -> dw_min:1.0000e+00  dw_max:1.0000e+00 lr:1.0000e-07
2023-03-29 11:42:37,591 			Learning rate: weights:   1.000e-07    
2023-03-29 11:42:37,591 			Last test performance: 87.96%
2023-03-29 11:42:37,591 ----------------
2023-03-29 11:42:41,327   89  =>  87   		Training 486 pattern with 88.12% 	Forward time: 	 3.61 sec
2023-03-29 11:42:41,327 			Loss:    2.879e-01    			Backward time: 	 0.11 sec 
2023-03-29 11:42:41,327 ADAM: Layer 0 -> dw_min:1.0000e+00  dw_max:1.0000e+00 lr:1.0000e-07
2023-03-29 11:42:41,327 ADAM: Layer 1 -> dw_min:1.0000e+00  dw_max:1.0000e+00 lr:1.0000e-07
2023-03-29 11:42:41,327 ADAM: Layer 2 -> dw_min:1.0000e+00  dw_max:1.0000e+00 lr:1.0000e-07
2023-03-29 11:42:41,327 ADAM: Layer 3 -> dw_min:1.0000e+00  dw_max:1.0000e+00 lr:1.0000e-07
2023-03-29 11:42:41,407 			Learning rate: weights:   1.000e-07    
2023-03-29 11:42:41,407 			Last test performance: 87.96%
2023-03-29 11:42:41,407 ----------------
2023-03-29 11:42:45,235   89  =>  88   		Training 486 pattern with 91.88% 	Forward time: 	 3.70 sec
2023-03-29 11:42:45,235 			Loss:    1.875e-01    			Backward time: 	 0.11 sec 
2023-03-29 11:42:45,236 ADAM: Layer 0 -> dw_min:1.0000e+00  dw_max:1.0000e+00 lr:1.0000e-07
2023-03-29 11:42:45,236 ADAM: Layer 1 -> dw_min:1.0000e+00  dw_max:1.0000e+00 lr:1.0000e-07
2023-03-29 11:42:45,236 ADAM: Layer 2 -> dw_min:1.0000e+00  dw_max:1.0000e+00 lr:1.0000e-07
2023-03-29 11:42:45,236 ADAM: Layer 3 -> dw_min:1.0000e+00  dw_max:1.0000e+00 lr:1.0000e-07
2023-03-29 11:42:45,335 			Learning rate: weights:   1.000e-07    
2023-03-29 11:42:45,335 			Last test performance: 87.96%
2023-03-29 11:42:45,335 ----------------
2023-03-29 11:42:49,259   89  =>  89   		Training 486 pattern with 87.92% 	Forward time: 	 3.80 sec
2023-03-29 11:42:49,259 			Loss:    2.889e-01    			Backward time: 	 0.11 sec 
2023-03-29 11:42:49,260 ADAM: Layer 0 -> dw_min:1.0000e+00  dw_max:1.0000e+00 lr:1.0000e-07
2023-03-29 11:42:49,260 ADAM: Layer 1 -> dw_min:1.0000e+00  dw_max:1.0000e+00 lr:1.0000e-07
2023-03-29 11:42:49,260 ADAM: Layer 2 -> dw_min:1.0000e+00  dw_max:1.0000e+00 lr:1.0000e-07
2023-03-29 11:42:49,260 ADAM: Layer 3 -> dw_min:1.0000e+00  dw_max:1.0000e+00 lr:1.0000e-07
2023-03-29 11:42:49,339 			Learning rate: weights:   1.000e-07    
2023-03-29 11:42:49,339 			Last test performance: 87.96%
2023-03-29 11:42:49,339 ----------------
2023-03-29 11:42:53,214   89  =>  90   		Training 486 pattern with 90.00% 	Forward time: 	 3.76 sec
2023-03-29 11:42:53,215 			Loss:    2.589e-01    			Backward time: 	 0.11 sec 
2023-03-29 11:42:53,215 ADAM: Layer 0 -> dw_min:1.0000e+00  dw_max:1.0000e+00 lr:1.0000e-07
2023-03-29 11:42:53,215 ADAM: Layer 1 -> dw_min:1.0000e+00  dw_max:1.0000e+00 lr:1.0000e-07
2023-03-29 11:42:53,215 ADAM: Layer 2 -> dw_min:1.0000e+00  dw_max:1.0000e+00 lr:1.0000e-07
2023-03-29 11:42:53,215 ADAM: Layer 3 -> dw_min:1.0000e+00  dw_max:1.0000e+00 lr:1.0000e-07
2023-03-29 11:42:53,239 			Learning rate: weights:   1.000e-07    
2023-03-29 11:42:53,239 			Last test performance: 87.96%
2023-03-29 11:42:53,239 ----------------
2023-03-29 11:42:57,151   89  =>  91   		Training 486 pattern with 89.79% 	Forward time: 	 3.79 sec
2023-03-29 11:42:57,151 			Loss:    2.011e-01    			Backward time: 	 0.11 sec 
2023-03-29 11:42:57,151 ADAM: Layer 0 -> dw_min:1.0000e+00  dw_max:1.0000e+00 lr:1.0000e-07
2023-03-29 11:42:57,152 ADAM: Layer 1 -> dw_min:1.0000e+00  dw_max:1.0000e+00 lr:1.0000e-07
2023-03-29 11:42:57,152 ADAM: Layer 2 -> dw_min:1.0000e+00  dw_max:1.0000e+00 lr:1.0000e-07
2023-03-29 11:42:57,152 ADAM: Layer 3 -> dw_min:1.0000e+00  dw_max:1.0000e+00 lr:1.0000e-07
2023-03-29 11:42:57,232 			Learning rate: weights:   1.000e-07    
2023-03-29 11:42:57,232 			Last test performance: 87.96%
2023-03-29 11:42:57,232 ----------------
2023-03-29 11:43:01,154   89  =>  92   		Training 486 pattern with 88.54% 	Forward time: 	 3.80 sec
2023-03-29 11:43:01,154 			Loss:    2.865e-01    			Backward time: 	 0.11 sec 
2023-03-29 11:43:01,154 ADAM: Layer 0 -> dw_min:1.0000e+00  dw_max:1.0000e+00 lr:1.0000e-07
2023-03-29 11:43:01,154 ADAM: Layer 1 -> dw_min:1.0000e+00  dw_max:1.0000e+00 lr:1.0000e-07
2023-03-29 11:43:01,154 ADAM: Layer 2 -> dw_min:1.0000e+00  dw_max:1.0000e+00 lr:1.0000e-07
2023-03-29 11:43:01,154 ADAM: Layer 3 -> dw_min:1.0000e+00  dw_max:1.0000e+00 lr:1.0000e-07
2023-03-29 11:43:01,178 			Learning rate: weights:   1.000e-07    
2023-03-29 11:43:01,178 			Last test performance: 87.96%
2023-03-29 11:43:01,178 ----------------
2023-03-29 11:43:05,097   89  =>  93   		Training 486 pattern with 90.21% 	Forward time: 	 3.80 sec
2023-03-29 11:43:05,097 			Loss:    2.220e-01    			Backward time: 	 0.11 sec 
2023-03-29 11:43:05,098 ADAM: Layer 0 -> dw_min:1.0000e+00  dw_max:1.0000e+00 lr:1.0000e-07
2023-03-29 11:43:05,098 ADAM: Layer 1 -> dw_min:1.0000e+00  dw_max:1.0000e+00 lr:1.0000e-07
2023-03-29 11:43:05,098 ADAM: Layer 2 -> dw_min:1.0000e+00  dw_max:1.0000e+00 lr:1.0000e-07
2023-03-29 11:43:05,098 ADAM: Layer 3 -> dw_min:1.0000e+00  dw_max:1.0000e+00 lr:1.0000e-07
2023-03-29 11:43:05,180 			Learning rate: weights:   1.000e-07    
2023-03-29 11:43:05,181 			Last test performance: 87.96%
2023-03-29 11:43:05,181 ----------------
2023-03-29 11:43:09,008   89  =>  94   		Training 486 pattern with 87.50% 	Forward time: 	 3.71 sec
2023-03-29 11:43:09,008 			Loss:    2.600e-01    			Backward time: 	 0.11 sec 
2023-03-29 11:43:09,009 ADAM: Layer 0 -> dw_min:1.0000e+00  dw_max:1.0000e+00 lr:1.0000e-07
2023-03-29 11:43:09,009 ADAM: Layer 1 -> dw_min:1.0000e+00  dw_max:1.0000e+00 lr:1.0000e-07
2023-03-29 11:43:09,009 ADAM: Layer 2 -> dw_min:1.0000e+00  dw_max:1.0000e+00 lr:1.0000e-07
2023-03-29 11:43:09,009 ADAM: Layer 3 -> dw_min:1.0000e+00  dw_max:1.0000e+00 lr:1.0000e-07
2023-03-29 11:43:09,034 			Learning rate: weights:   1.000e-07    
2023-03-29 11:43:09,034 			Last test performance: 87.96%
2023-03-29 11:43:09,034 ----------------
2023-03-29 11:43:12,909   89  =>  95   		Training 486 pattern with 90.21% 	Forward time: 	 3.75 sec
2023-03-29 11:43:12,910 			Loss:    2.270e-01    			Backward time: 	 0.11 sec 
2023-03-29 11:43:12,910 ADAM: Layer 0 -> dw_min:1.0000e+00  dw_max:1.0000e+00 lr:1.0000e-07
2023-03-29 11:43:12,910 ADAM: Layer 1 -> dw_min:1.0000e+00  dw_max:1.0000e+00 lr:1.0000e-07
2023-03-29 11:43:12,910 ADAM: Layer 2 -> dw_min:1.0000e+00  dw_max:1.0000e+00 lr:1.0000e-07
2023-03-29 11:43:12,910 ADAM: Layer 3 -> dw_min:1.0000e+00  dw_max:1.0000e+00 lr:1.0000e-07
2023-03-29 11:43:12,988 			Learning rate: weights:   1.000e-07    
2023-03-29 11:43:12,988 			Last test performance: 87.96%
2023-03-29 11:43:12,988 ----------------
2023-03-29 11:43:16,850   89  =>  96   		Training 486 pattern with 89.79% 	Forward time: 	 3.74 sec
2023-03-29 11:43:16,850 			Loss:    2.569e-01    			Backward time: 	 0.11 sec 
2023-03-29 11:43:16,850 ADAM: Layer 0 -> dw_min:1.0000e+00  dw_max:1.0000e+00 lr:1.0000e-07
2023-03-29 11:43:16,851 ADAM: Layer 1 -> dw_min:1.0000e+00  dw_max:1.0000e+00 lr:1.0000e-07
2023-03-29 11:43:16,851 ADAM: Layer 2 -> dw_min:1.0000e+00  dw_max:1.0000e+00 lr:1.0000e-07
2023-03-29 11:43:16,851 ADAM: Layer 3 -> dw_min:1.0000e+00  dw_max:1.0000e+00 lr:1.0000e-07
2023-03-29 11:43:16,933 			Learning rate: weights:   1.000e-07    
2023-03-29 11:43:16,933 			Last test performance: 87.96%
2023-03-29 11:43:16,933 ----------------
2023-03-29 11:43:20,924   89  =>  97   		Training 486 pattern with 92.08% 	Forward time: 	 3.87 sec
2023-03-29 11:43:20,924 			Loss:    1.975e-01    			Backward time: 	 0.11 sec 
2023-03-29 11:43:20,924 ADAM: Layer 0 -> dw_min:1.0000e+00  dw_max:1.0000e+00 lr:1.0000e-07
2023-03-29 11:43:20,924 ADAM: Layer 1 -> dw_min:1.0000e+00  dw_max:1.0000e+00 lr:1.0000e-07
2023-03-29 11:43:20,924 ADAM: Layer 2 -> dw_min:1.0000e+00  dw_max:1.0000e+00 lr:1.0000e-07
2023-03-29 11:43:20,924 ADAM: Layer 3 -> dw_min:1.0000e+00  dw_max:1.0000e+00 lr:1.0000e-07
2023-03-29 11:43:21,007 			Learning rate: weights:   1.000e-07    
2023-03-29 11:43:21,007 			Last test performance: 87.96%
2023-03-29 11:43:21,007 ----------------
2023-03-29 11:43:25,003   89  =>  98   		Training 486 pattern with 90.00% 	Forward time: 	 3.88 sec
2023-03-29 11:43:25,003 			Loss:    2.313e-01    			Backward time: 	 0.11 sec 
2023-03-29 11:43:25,003 ADAM: Layer 0 -> dw_min:1.0000e+00  dw_max:1.0000e+00 lr:1.0000e-07
2023-03-29 11:43:25,004 ADAM: Layer 1 -> dw_min:1.0000e+00  dw_max:1.0000e+00 lr:1.0000e-07
2023-03-29 11:43:25,004 ADAM: Layer 2 -> dw_min:1.0000e+00  dw_max:1.0000e+00 lr:1.0000e-07
2023-03-29 11:43:25,004 ADAM: Layer 3 -> dw_min:1.0000e+00  dw_max:1.0000e+00 lr:1.0000e-07
2023-03-29 11:43:25,104 			Learning rate: weights:   1.000e-07    
2023-03-29 11:43:25,104 			Last test performance: 87.96%
2023-03-29 11:43:25,104 ----------------
2023-03-29 11:43:28,862   89  =>  99   		Training 486 pattern with 87.29% 	Forward time: 	 3.64 sec
2023-03-29 11:43:28,862 			Loss:    2.664e-01    			Backward time: 	 0.11 sec 
2023-03-29 11:43:28,862 ADAM: Layer 0 -> dw_min:1.0000e+00  dw_max:1.0000e+00 lr:1.0000e-07
2023-03-29 11:43:28,862 ADAM: Layer 1 -> dw_min:1.0000e+00  dw_max:1.0000e+00 lr:1.0000e-07
2023-03-29 11:43:28,862 ADAM: Layer 2 -> dw_min:1.0000e+00  dw_max:1.0000e+00 lr:1.0000e-07
2023-03-29 11:43:28,863 ADAM: Layer 3 -> dw_min:1.0000e+00  dw_max:1.0000e+00 lr:1.0000e-07
2023-03-29 11:43:28,942 			Learning rate: weights:   1.000e-07    
2023-03-29 11:43:28,942 			Last test performance: 87.96%
2023-03-29 11:43:28,942 ----------------
2023-03-29 11:43:32,913   89  => 100   		Training 486 pattern with 89.17% 	Forward time: 	 3.85 sec
2023-03-29 11:43:32,913 			Loss:    2.348e-01    			Backward time: 	 0.11 sec 
2023-03-29 11:43:32,914 ADAM: Layer 0 -> dw_min:1.0000e+00  dw_max:1.0000e+00 lr:1.0000e-07
2023-03-29 11:43:32,914 ADAM: Layer 1 -> dw_min:1.0000e+00  dw_max:1.0000e+00 lr:1.0000e-07
2023-03-29 11:43:32,914 ADAM: Layer 2 -> dw_min:1.0000e+00  dw_max:1.0000e+00 lr:1.0000e-07
2023-03-29 11:43:32,914 ADAM: Layer 3 -> dw_min:1.0000e+00  dw_max:1.0000e+00 lr:1.0000e-07
2023-03-29 11:43:33,050 			Learning rate: weights:   1.000e-07    
2023-03-29 11:43:33,051 			Last test performance: 87.96%
2023-03-29 11:43:33,051 ----------------
2023-03-29 11:43:36,973   89  => 101   		Training 486 pattern with 88.75% 	Forward time: 	 3.80 sec
2023-03-29 11:43:36,973 			Loss:    2.462e-01    			Backward time: 	 0.11 sec 
2023-03-29 11:43:36,973 ADAM: Layer 0 -> dw_min:1.0000e+00  dw_max:1.0000e+00 lr:1.0000e-07
2023-03-29 11:43:36,973 ADAM: Layer 1 -> dw_min:1.0000e+00  dw_max:1.0000e+00 lr:1.0000e-07
2023-03-29 11:43:36,973 ADAM: Layer 2 -> dw_min:1.0000e+00  dw_max:1.0000e+00 lr:1.0000e-07
2023-03-29 11:43:36,974 ADAM: Layer 3 -> dw_min:1.0000e+00  dw_max:1.0000e+00 lr:1.0000e-07
2023-03-29 11:43:37,054 			Learning rate: weights:   1.000e-07    
2023-03-29 11:43:37,055 			Last test performance: 87.96%
2023-03-29 11:43:37,055 ----------------
2023-03-29 11:43:40,862   89  => 102   		Training 486 pattern with 88.33% 	Forward time: 	 3.69 sec
2023-03-29 11:43:40,863 			Loss:    2.608e-01    			Backward time: 	 0.11 sec 
2023-03-29 11:43:40,863 ADAM: Layer 0 -> dw_min:1.0000e+00  dw_max:1.0000e+00 lr:1.0000e-07
2023-03-29 11:43:40,863 ADAM: Layer 1 -> dw_min:1.0000e+00  dw_max:1.0000e+00 lr:1.0000e-07
2023-03-29 11:43:40,863 ADAM: Layer 2 -> dw_min:1.0000e+00  dw_max:1.0000e+00 lr:1.0000e-07
2023-03-29 11:43:40,863 ADAM: Layer 3 -> dw_min:1.0000e+00  dw_max:1.0000e+00 lr:1.0000e-07
2023-03-29 11:43:40,918 			Learning rate: weights:   1.000e-07    
2023-03-29 11:43:40,918 			Last test performance: 87.96%
2023-03-29 11:43:40,918 ----------------
2023-03-29 11:43:44,792   89  => 103   		Training 486 pattern with 89.17% 	Forward time: 	 3.75 sec
2023-03-29 11:43:44,792 			Loss:    2.392e-01    			Backward time: 	 0.11 sec 
2023-03-29 11:43:44,793 ADAM: Layer 0 -> dw_min:1.0000e+00  dw_max:1.0000e+00 lr:1.0000e-07
2023-03-29 11:43:44,793 ADAM: Layer 1 -> dw_min:1.0000e+00  dw_max:1.0000e+00 lr:1.0000e-07
2023-03-29 11:43:44,793 ADAM: Layer 2 -> dw_min:1.0000e+00  dw_max:1.0000e+00 lr:1.0000e-07
2023-03-29 11:43:44,793 ADAM: Layer 3 -> dw_min:1.0000e+00  dw_max:1.0000e+00 lr:1.0000e-07
2023-03-29 11:43:44,860 			Learning rate: weights:   1.000e-07    
2023-03-29 11:43:44,861 			Last test performance: 87.96%
2023-03-29 11:43:44,861 ----------------
2023-03-29 11:43:48,632   89  => 104   		Training 486 pattern with 89.79% 	Forward time: 	 3.65 sec
2023-03-29 11:43:48,633 			Loss:    2.142e-01    			Backward time: 	 0.11 sec 
2023-03-29 11:43:48,633 ADAM: Layer 0 -> dw_min:1.0000e+00  dw_max:1.0000e+00 lr:1.0000e-07
2023-03-29 11:43:48,633 ADAM: Layer 1 -> dw_min:1.0000e+00  dw_max:1.0000e+00 lr:1.0000e-07
2023-03-29 11:43:48,633 ADAM: Layer 2 -> dw_min:1.0000e+00  dw_max:1.0000e+00 lr:1.0000e-07
2023-03-29 11:43:48,633 ADAM: Layer 3 -> dw_min:1.0000e+00  dw_max:1.0000e+00 lr:1.0000e-07
2023-03-29 11:43:48,659 			Learning rate: weights:   1.000e-07    
2023-03-29 11:43:48,659 			Last test performance: 87.96%
2023-03-29 11:43:48,659 ----------------
2023-03-29 11:43:52,502   89  => 105   		Training 486 pattern with 88.33% 	Forward time: 	 3.72 sec
2023-03-29 11:43:52,502 			Loss:    2.530e-01    			Backward time: 	 0.11 sec 
2023-03-29 11:43:52,502 ADAM: Layer 0 -> dw_min:1.0000e+00  dw_max:1.0000e+00 lr:1.0000e-07
2023-03-29 11:43:52,502 ADAM: Layer 1 -> dw_min:1.0000e+00  dw_max:1.0000e+00 lr:1.0000e-07
2023-03-29 11:43:52,503 ADAM: Layer 2 -> dw_min:1.0000e+00  dw_max:1.0000e+00 lr:1.0000e-07
2023-03-29 11:43:52,503 ADAM: Layer 3 -> dw_min:1.0000e+00  dw_max:1.0000e+00 lr:1.0000e-07
2023-03-29 11:43:52,583 			Learning rate: weights:   1.000e-07    
2023-03-29 11:43:52,583 			Last test performance: 87.96%
2023-03-29 11:43:52,583 ----------------
2023-03-29 11:43:56,430   89  => 106   		Training 486 pattern with 90.21% 	Forward time: 	 3.73 sec
2023-03-29 11:43:56,431 			Loss:    2.345e-01    			Backward time: 	 0.11 sec 
2023-03-29 11:43:56,431 ADAM: Layer 0 -> dw_min:1.0000e+00  dw_max:1.0000e+00 lr:1.0000e-07
2023-03-29 11:43:56,431 ADAM: Layer 1 -> dw_min:1.0000e+00  dw_max:1.0000e+00 lr:1.0000e-07
2023-03-29 11:43:56,432 ADAM: Layer 2 -> dw_min:1.0000e+00  dw_max:1.0000e+00 lr:1.0000e-07
2023-03-29 11:43:56,432 ADAM: Layer 3 -> dw_min:1.0000e+00  dw_max:1.0000e+00 lr:1.0000e-07
2023-03-29 11:43:56,518 			Learning rate: weights:   1.000e-07    
2023-03-29 11:43:56,518 			Last test performance: 87.96%
2023-03-29 11:43:56,518 ----------------
2023-03-29 11:44:00,362   89  => 107   		Training 486 pattern with 89.38% 	Forward time: 	 3.72 sec
2023-03-29 11:44:00,362 			Loss:    2.459e-01    			Backward time: 	 0.11 sec 
2023-03-29 11:44:00,362 ADAM: Layer 0 -> dw_min:1.0000e+00  dw_max:1.0000e+00 lr:1.0000e-07
2023-03-29 11:44:00,362 ADAM: Layer 1 -> dw_min:1.0000e+00  dw_max:1.0000e+00 lr:1.0000e-07
2023-03-29 11:44:00,362 ADAM: Layer 2 -> dw_min:1.0000e+00  dw_max:1.0000e+00 lr:1.0000e-07
2023-03-29 11:44:00,363 ADAM: Layer 3 -> dw_min:1.0000e+00  dw_max:1.0000e+00 lr:1.0000e-07
2023-03-29 11:44:00,441 			Learning rate: weights:   1.000e-07    
2023-03-29 11:44:00,441 			Last test performance: 87.96%
2023-03-29 11:44:00,441 ----------------
2023-03-29 11:44:04,323   89  => 108   		Training 486 pattern with 88.75% 	Forward time: 	 3.76 sec
2023-03-29 11:44:04,323 			Loss:    2.565e-01    			Backward time: 	 0.11 sec 
2023-03-29 11:44:04,324 ADAM: Layer 0 -> dw_min:1.0000e+00  dw_max:1.0000e+00 lr:1.0000e-07
2023-03-29 11:44:04,324 ADAM: Layer 1 -> dw_min:1.0000e+00  dw_max:1.0000e+00 lr:1.0000e-07
2023-03-29 11:44:04,324 ADAM: Layer 2 -> dw_min:1.0000e+00  dw_max:1.0000e+00 lr:1.0000e-07
2023-03-29 11:44:04,324 ADAM: Layer 3 -> dw_min:1.0000e+00  dw_max:1.0000e+00 lr:1.0000e-07
2023-03-29 11:44:04,406 			Learning rate: weights:   1.000e-07    
2023-03-29 11:44:04,406 			Last test performance: 87.96%
2023-03-29 11:44:04,406 ----------------
2023-03-29 11:44:08,133   89  => 109   		Training 486 pattern with 89.17% 	Forward time: 	 3.61 sec
2023-03-29 11:44:08,133 			Loss:    2.572e-01    			Backward time: 	 0.11 sec 
2023-03-29 11:44:08,133 ADAM: Layer 0 -> dw_min:1.0000e+00  dw_max:1.0000e+00 lr:1.0000e-07
2023-03-29 11:44:08,133 ADAM: Layer 1 -> dw_min:1.0000e+00  dw_max:1.0000e+00 lr:1.0000e-07
2023-03-29 11:44:08,133 ADAM: Layer 2 -> dw_min:1.0000e+00  dw_max:1.0000e+00 lr:1.0000e-07
2023-03-29 11:44:08,134 ADAM: Layer 3 -> dw_min:1.0000e+00  dw_max:1.0000e+00 lr:1.0000e-07
2023-03-29 11:44:08,213 			Learning rate: weights:   1.000e-07    
2023-03-29 11:44:08,213 			Last test performance: 87.96%
2023-03-29 11:44:08,213 ----------------
2023-03-29 11:44:12,047   89  => 110   		Training 486 pattern with 88.12% 	Forward time: 	 3.71 sec
2023-03-29 11:44:12,047 			Loss:    2.478e-01    			Backward time: 	 0.11 sec 
2023-03-29 11:44:12,047 ADAM: Layer 0 -> dw_min:1.0000e+00  dw_max:1.0000e+00 lr:1.0000e-07
2023-03-29 11:44:12,047 ADAM: Layer 1 -> dw_min:1.0000e+00  dw_max:1.0000e+00 lr:1.0000e-07
2023-03-29 11:44:12,047 ADAM: Layer 2 -> dw_min:1.0000e+00  dw_max:1.0000e+00 lr:1.0000e-07
2023-03-29 11:44:12,047 ADAM: Layer 3 -> dw_min:1.0000e+00  dw_max:1.0000e+00 lr:1.0000e-07
2023-03-29 11:44:12,070 			Learning rate: weights:   1.000e-07    
2023-03-29 11:44:12,070 			Last test performance: 87.96%
2023-03-29 11:44:12,070 ----------------
2023-03-29 11:44:16,001   89  => 111   		Training 486 pattern with 86.88% 	Forward time: 	 3.81 sec
2023-03-29 11:44:16,001 			Loss:    2.687e-01    			Backward time: 	 0.11 sec 
2023-03-29 11:44:16,001 ADAM: Layer 0 -> dw_min:1.0000e+00  dw_max:1.0000e+00 lr:1.0000e-07
2023-03-29 11:44:16,001 ADAM: Layer 1 -> dw_min:1.0000e+00  dw_max:1.0000e+00 lr:1.0000e-07
2023-03-29 11:44:16,002 ADAM: Layer 2 -> dw_min:1.0000e+00  dw_max:1.0000e+00 lr:1.0000e-07
2023-03-29 11:44:16,002 ADAM: Layer 3 -> dw_min:1.0000e+00  dw_max:1.0000e+00 lr:1.0000e-07
2023-03-29 11:44:16,067 			Learning rate: weights:   1.000e-07    
2023-03-29 11:44:16,067 			Last test performance: 87.96%
2023-03-29 11:44:16,067 ----------------
2023-03-29 11:44:19,920   89  => 112   		Training 486 pattern with 88.12% 	Forward time: 	 3.73 sec
2023-03-29 11:44:19,920 			Loss:    2.555e-01    			Backward time: 	 0.11 sec 
2023-03-29 11:44:19,921 ADAM: Layer 0 -> dw_min:1.0000e+00  dw_max:1.0000e+00 lr:1.0000e-07
2023-03-29 11:44:19,921 ADAM: Layer 1 -> dw_min:1.0000e+00  dw_max:1.0000e+00 lr:1.0000e-07
2023-03-29 11:44:19,921 ADAM: Layer 2 -> dw_min:1.0000e+00  dw_max:1.0000e+00 lr:1.0000e-07
2023-03-29 11:44:19,921 ADAM: Layer 3 -> dw_min:1.0000e+00  dw_max:1.0000e+00 lr:1.0000e-07
2023-03-29 11:44:19,968 			Learning rate: weights:   1.000e-07    
2023-03-29 11:44:19,969 			Last test performance: 87.96%
2023-03-29 11:44:19,969 ----------------
2023-03-29 11:44:23,890   89  => 113   		Training 486 pattern with 86.88% 	Forward time: 	 3.80 sec
2023-03-29 11:44:23,891 			Loss:    2.753e-01    			Backward time: 	 0.11 sec 
2023-03-29 11:44:23,891 ADAM: Layer 0 -> dw_min:1.0000e+00  dw_max:1.0000e+00 lr:1.0000e-07
2023-03-29 11:44:23,891 ADAM: Layer 1 -> dw_min:1.0000e+00  dw_max:1.0000e+00 lr:1.0000e-07
2023-03-29 11:44:23,891 ADAM: Layer 2 -> dw_min:1.0000e+00  dw_max:1.0000e+00 lr:1.0000e-07
2023-03-29 11:44:23,891 ADAM: Layer 3 -> dw_min:1.0000e+00  dw_max:1.0000e+00 lr:1.0000e-07
2023-03-29 11:44:23,933 			Learning rate: weights:   1.000e-07    
2023-03-29 11:44:23,933 			Last test performance: 87.96%
2023-03-29 11:44:23,933 ----------------
2023-03-29 11:44:27,867   89  => 114   		Training 486 pattern with 89.38% 	Forward time: 	 3.81 sec
2023-03-29 11:44:27,868 			Loss:    2.627e-01    			Backward time: 	 0.11 sec 
2023-03-29 11:44:27,868 ADAM: Layer 0 -> dw_min:1.0000e+00  dw_max:1.0000e+00 lr:1.0000e-07
2023-03-29 11:44:27,868 ADAM: Layer 1 -> dw_min:1.0000e+00  dw_max:1.0000e+00 lr:1.0000e-07
2023-03-29 11:44:27,868 ADAM: Layer 2 -> dw_min:1.0000e+00  dw_max:1.0000e+00 lr:1.0000e-07
2023-03-29 11:44:27,868 ADAM: Layer 3 -> dw_min:1.0000e+00  dw_max:1.0000e+00 lr:1.0000e-07
2023-03-29 11:44:27,892 			Learning rate: weights:   1.000e-07    
2023-03-29 11:44:27,892 			Last test performance: 87.96%
2023-03-29 11:44:27,892 ----------------
2023-03-29 11:44:31,736   89  => 115   		Training 486 pattern with 91.67% 	Forward time: 	 3.72 sec
2023-03-29 11:44:31,736 			Loss:    2.128e-01    			Backward time: 	 0.11 sec 
2023-03-29 11:44:31,736 ADAM: Layer 0 -> dw_min:1.0000e+00  dw_max:1.0000e+00 lr:1.0000e-07
2023-03-29 11:44:31,736 ADAM: Layer 1 -> dw_min:1.0000e+00  dw_max:1.0000e+00 lr:1.0000e-07
2023-03-29 11:44:31,736 ADAM: Layer 2 -> dw_min:1.0000e+00  dw_max:1.0000e+00 lr:1.0000e-07
2023-03-29 11:44:31,736 ADAM: Layer 3 -> dw_min:1.0000e+00  dw_max:1.0000e+00 lr:1.0000e-07
2023-03-29 11:44:31,760 			Learning rate: weights:   1.000e-07    
2023-03-29 11:44:31,760 			Last test performance: 87.96%
2023-03-29 11:44:31,760 ----------------
2023-03-29 11:44:35,655   89  => 116   		Training 486 pattern with 90.42% 	Forward time: 	 3.77 sec
2023-03-29 11:44:35,655 			Loss:    2.189e-01    			Backward time: 	 0.11 sec 
2023-03-29 11:44:35,655 ADAM: Layer 0 -> dw_min:1.0000e+00  dw_max:1.0000e+00 lr:1.0000e-07
2023-03-29 11:44:35,655 ADAM: Layer 1 -> dw_min:1.0000e+00  dw_max:1.0000e+00 lr:1.0000e-07
2023-03-29 11:44:35,655 ADAM: Layer 2 -> dw_min:1.0000e+00  dw_max:1.0000e+00 lr:1.0000e-07
2023-03-29 11:44:35,655 ADAM: Layer 3 -> dw_min:1.0000e+00  dw_max:1.0000e+00 lr:1.0000e-07
2023-03-29 11:44:35,734 			Learning rate: weights:   1.000e-07    
2023-03-29 11:44:35,734 			Last test performance: 87.96%
2023-03-29 11:44:35,734 ----------------
2023-03-29 11:44:39,801   89  => 117   		Training 486 pattern with 88.96% 	Forward time: 	 3.94 sec
2023-03-29 11:44:39,801 			Loss:    2.157e-01    			Backward time: 	 0.11 sec 
2023-03-29 11:44:39,801 ADAM: Layer 0 -> dw_min:1.0000e+00  dw_max:1.0000e+00 lr:1.0000e-07
2023-03-29 11:44:39,801 ADAM: Layer 1 -> dw_min:1.0000e+00  dw_max:1.0000e+00 lr:1.0000e-07
2023-03-29 11:44:39,801 ADAM: Layer 2 -> dw_min:1.0000e+00  dw_max:1.0000e+00 lr:1.0000e-07
2023-03-29 11:44:39,802 ADAM: Layer 3 -> dw_min:1.0000e+00  dw_max:1.0000e+00 lr:1.0000e-07
2023-03-29 11:44:39,957 			Learning rate: weights:   1.000e-07    
2023-03-29 11:44:39,957 			Last test performance: 87.96%
2023-03-29 11:44:39,957 ----------------
2023-03-29 11:44:43,945   89  => 118   		Training 486 pattern with 87.92% 	Forward time: 	 3.87 sec
2023-03-29 11:44:43,945 			Loss:    2.538e-01    			Backward time: 	 0.11 sec 
2023-03-29 11:44:43,945 ADAM: Layer 0 -> dw_min:1.0000e+00  dw_max:1.0000e+00 lr:1.0000e-07
2023-03-29 11:44:43,946 ADAM: Layer 1 -> dw_min:1.0000e+00  dw_max:1.0000e+00 lr:1.0000e-07
2023-03-29 11:44:43,946 ADAM: Layer 2 -> dw_min:1.0000e+00  dw_max:1.0000e+00 lr:1.0000e-07
2023-03-29 11:44:43,946 ADAM: Layer 3 -> dw_min:1.0000e+00  dw_max:1.0000e+00 lr:1.0000e-07
2023-03-29 11:44:44,032 			Learning rate: weights:   1.000e-07    
2023-03-29 11:44:44,032 			Last test performance: 87.96%
2023-03-29 11:44:44,032 ----------------
2023-03-29 11:44:47,810   89  => 119   		Training 486 pattern with 88.75% 	Forward time: 	 3.65 sec
2023-03-29 11:44:47,810 			Loss:    2.784e-01    			Backward time: 	 0.11 sec 
2023-03-29 11:44:47,810 ADAM: Layer 0 -> dw_min:1.0000e+00  dw_max:1.0000e+00 lr:1.0000e-07
2023-03-29 11:44:47,810 ADAM: Layer 1 -> dw_min:1.0000e+00  dw_max:1.0000e+00 lr:1.0000e-07
2023-03-29 11:44:47,810 ADAM: Layer 2 -> dw_min:1.0000e+00  dw_max:1.0000e+00 lr:1.0000e-07
2023-03-29 11:44:47,810 ADAM: Layer 3 -> dw_min:1.0000e+00  dw_max:1.0000e+00 lr:1.0000e-07
2023-03-29 11:44:47,892 			Learning rate: weights:   1.000e-07    
2023-03-29 11:44:47,892 			Last test performance: 87.96%
2023-03-29 11:44:47,892 ----------------
2023-03-29 11:44:51,908   89  => 120   		Training 486 pattern with 89.17% 	Forward time: 	 3.89 sec
2023-03-29 11:44:51,908 			Loss:    2.676e-01    			Backward time: 	 0.11 sec 
2023-03-29 11:44:51,908 ADAM: Layer 0 -> dw_min:1.0000e+00  dw_max:1.0000e+00 lr:1.0000e-07
2023-03-29 11:44:51,908 ADAM: Layer 1 -> dw_min:1.0000e+00  dw_max:1.0000e+00 lr:1.0000e-07
2023-03-29 11:44:51,908 ADAM: Layer 2 -> dw_min:1.0000e+00  dw_max:1.0000e+00 lr:1.0000e-07
2023-03-29 11:44:51,908 ADAM: Layer 3 -> dw_min:1.0000e+00  dw_max:1.0000e+00 lr:1.0000e-07
2023-03-29 11:44:51,995 			Learning rate: weights:   1.000e-07    
2023-03-29 11:44:51,995 			Last test performance: 87.96%
2023-03-29 11:44:51,995 ----------------
2023-03-29 11:44:55,998   89  => 121   		Training 486 pattern with 87.71% 	Forward time: 	 3.88 sec
2023-03-29 11:44:55,998 			Loss:    2.534e-01    			Backward time: 	 0.11 sec 
2023-03-29 11:44:55,998 ADAM: Layer 0 -> dw_min:1.0000e+00  dw_max:1.0000e+00 lr:1.0000e-07
2023-03-29 11:44:55,998 ADAM: Layer 1 -> dw_min:1.0000e+00  dw_max:1.0000e+00 lr:1.0000e-07
2023-03-29 11:44:55,998 ADAM: Layer 2 -> dw_min:1.0000e+00  dw_max:1.0000e+00 lr:1.0000e-07
2023-03-29 11:44:55,998 ADAM: Layer 3 -> dw_min:1.0000e+00  dw_max:1.0000e+00 lr:1.0000e-07
2023-03-29 11:44:56,080 			Learning rate: weights:   1.000e-07    
2023-03-29 11:44:56,080 			Last test performance: 87.96%
2023-03-29 11:44:56,080 ----------------
2023-03-29 11:44:59,937   89  => 122   		Training 486 pattern with 88.54% 	Forward time: 	 3.74 sec
2023-03-29 11:44:59,937 			Loss:    2.652e-01    			Backward time: 	 0.11 sec 
2023-03-29 11:44:59,938 ADAM: Layer 0 -> dw_min:1.0000e+00  dw_max:1.0000e+00 lr:1.0000e-07
2023-03-29 11:44:59,938 ADAM: Layer 1 -> dw_min:1.0000e+00  dw_max:1.0000e+00 lr:1.0000e-07
2023-03-29 11:44:59,938 ADAM: Layer 2 -> dw_min:1.0000e+00  dw_max:1.0000e+00 lr:1.0000e-07
2023-03-29 11:44:59,938 ADAM: Layer 3 -> dw_min:1.0000e+00  dw_max:1.0000e+00 lr:1.0000e-07
2023-03-29 11:45:00,017 			Learning rate: weights:   1.000e-07    
2023-03-29 11:45:00,017 			Last test performance: 87.96%
2023-03-29 11:45:00,017 ----------------
2023-03-29 11:45:03,892   89  => 123   		Training 486 pattern with 91.04% 	Forward time: 	 3.75 sec
2023-03-29 11:45:03,893 			Loss:    2.220e-01    			Backward time: 	 0.11 sec 
2023-03-29 11:45:03,893 ADAM: Layer 0 -> dw_min:1.0000e+00  dw_max:1.0000e+00 lr:1.0000e-07
2023-03-29 11:45:03,893 ADAM: Layer 1 -> dw_min:1.0000e+00  dw_max:1.0000e+00 lr:1.0000e-07
2023-03-29 11:45:03,893 ADAM: Layer 2 -> dw_min:1.0000e+00  dw_max:1.0000e+00 lr:1.0000e-07
2023-03-29 11:45:03,893 ADAM: Layer 3 -> dw_min:1.0000e+00  dw_max:1.0000e+00 lr:1.0000e-07
2023-03-29 11:45:03,970 			Learning rate: weights:   1.000e-07    
2023-03-29 11:45:03,970 			Last test performance: 87.96%
2023-03-29 11:45:03,970 ----------------
2023-03-29 11:45:07,724   89  => 124   		Training 486 pattern with 89.58% 	Forward time: 	 3.63 sec
2023-03-29 11:45:07,724 			Loss:    2.503e-01    			Backward time: 	 0.11 sec 
2023-03-29 11:45:07,724 ADAM: Layer 0 -> dw_min:1.0000e+00  dw_max:1.0000e+00 lr:1.0000e-07
2023-03-29 11:45:07,725 ADAM: Layer 1 -> dw_min:1.0000e+00  dw_max:1.0000e+00 lr:1.0000e-07
2023-03-29 11:45:07,725 ADAM: Layer 2 -> dw_min:1.0000e+00  dw_max:1.0000e+00 lr:1.0000e-07
2023-03-29 11:45:07,725 ADAM: Layer 3 -> dw_min:1.0000e+00  dw_max:1.0000e+00 lr:1.0000e-07
2023-03-29 11:45:07,851 
2023-03-29 11:45:07,851 Testing:
2023-03-29 11:45:08,078 		24 of 10000 with 83.33% 	 Time used:  0.23 sec
2023-03-29 11:45:08,276 		48 of 10000 with 79.17% 	 Time used:  0.20 sec
2023-03-29 11:45:08,484 		72 of 10000 with 79.17% 	 Time used:  0.21 sec
2023-03-29 11:45:08,659 		96 of 10000 with 82.29% 	 Time used:  0.17 sec
2023-03-29 11:45:08,835 		120 of 10000 with 84.17% 	 Time used:  0.18 sec
2023-03-29 11:45:09,029 		144 of 10000 with 85.42% 	 Time used:  0.19 sec
2023-03-29 11:45:09,251 		168 of 10000 with 86.31% 	 Time used:  0.22 sec
2023-03-29 11:45:09,437 		192 of 10000 with 86.98% 	 Time used:  0.19 sec
2023-03-29 11:45:09,615 		216 of 10000 with 87.96% 	 Time used:  0.18 sec
2023-03-29 11:45:09,787 		240 of 10000 with 89.17% 	 Time used:  0.17 sec
2023-03-29 11:45:09,963 		264 of 10000 with 89.39% 	 Time used:  0.18 sec
2023-03-29 11:45:10,153 		288 of 10000 with 88.89% 	 Time used:  0.19 sec
2023-03-29 11:45:10,327 		312 of 10000 with 89.10% 	 Time used:  0.17 sec
2023-03-29 11:45:10,520 		336 of 10000 with 88.69% 	 Time used:  0.19 sec
2023-03-29 11:45:10,677 		360 of 10000 with 89.17% 	 Time used:  0.16 sec
2023-03-29 11:45:10,864 		384 of 10000 with 88.54% 	 Time used:  0.19 sec
2023-03-29 11:45:11,018 		408 of 10000 with 88.24% 	 Time used:  0.15 sec
2023-03-29 11:45:11,213 		432 of 10000 with 88.19% 	 Time used:  0.19 sec
2023-03-29 11:45:11,402 		456 of 10000 with 87.50% 	 Time used:  0.19 sec
2023-03-29 11:45:11,559 		480 of 10000 with 87.71% 	 Time used:  0.16 sec
2023-03-29 11:45:11,711 		504 of 10000 with 87.50% 	 Time used:  0.15 sec
2023-03-29 11:45:11,876 		528 of 10000 with 87.50% 	 Time used:  0.16 sec
2023-03-29 11:45:12,037 		552 of 10000 with 87.86% 	 Time used:  0.16 sec
2023-03-29 11:45:12,233 		576 of 10000 with 87.85% 	 Time used:  0.20 sec
2023-03-29 11:45:12,397 		600 of 10000 with 87.67% 	 Time used:  0.16 sec
2023-03-29 11:45:12,561 		624 of 10000 with 87.82% 	 Time used:  0.16 sec
2023-03-29 11:45:12,727 		648 of 10000 with 88.12% 	 Time used:  0.17 sec
2023-03-29 11:45:12,903 		672 of 10000 with 88.10% 	 Time used:  0.18 sec
2023-03-29 11:45:13,069 		696 of 10000 with 87.79% 	 Time used:  0.17 sec
2023-03-29 11:45:13,228 		720 of 10000 with 87.78% 	 Time used:  0.16 sec
2023-03-29 11:45:13,411 		744 of 10000 with 87.90% 	 Time used:  0.18 sec
2023-03-29 11:45:13,571 		768 of 10000 with 87.89% 	 Time used:  0.16 sec
2023-03-29 11:45:13,757 		792 of 10000 with 88.01% 	 Time used:  0.19 sec
2023-03-29 11:45:13,941 		816 of 10000 with 87.87% 	 Time used:  0.18 sec
2023-03-29 11:45:14,102 		840 of 10000 with 88.10% 	 Time used:  0.16 sec
2023-03-29 11:45:14,312 		864 of 10000 with 88.43% 	 Time used:  0.21 sec
2023-03-29 11:45:14,488 		888 of 10000 with 88.51% 	 Time used:  0.18 sec
2023-03-29 11:45:14,662 		912 of 10000 with 88.60% 	 Time used:  0.17 sec
2023-03-29 11:45:14,841 		936 of 10000 with 88.68% 	 Time used:  0.18 sec
2023-03-29 11:45:15,041 		960 of 10000 with 88.65% 	 Time used:  0.20 sec
2023-03-29 11:45:15,198 		984 of 10000 with 88.21% 	 Time used:  0.16 sec
2023-03-29 11:45:15,381 		1008 of 10000 with 88.10% 	 Time used:  0.18 sec
2023-03-29 11:45:15,592 		1032 of 10000 with 88.08% 	 Time used:  0.21 sec
2023-03-29 11:45:15,799 		1056 of 10000 with 88.07% 	 Time used:  0.21 sec
2023-03-29 11:45:16,014 		1080 of 10000 with 88.15% 	 Time used:  0.21 sec
2023-03-29 11:45:16,227 		1104 of 10000 with 88.22% 	 Time used:  0.21 sec
2023-03-29 11:45:16,413 		1128 of 10000 with 88.21% 	 Time used:  0.19 sec
2023-03-29 11:45:16,613 		1152 of 10000 with 87.93% 	 Time used:  0.20 sec
2023-03-29 11:45:16,790 		1176 of 10000 with 87.76% 	 Time used:  0.18 sec
2023-03-29 11:45:16,982 		1200 of 10000 with 87.58% 	 Time used:  0.19 sec
2023-03-29 11:45:17,155 		1224 of 10000 with 87.66% 	 Time used:  0.17 sec
2023-03-29 11:45:17,337 		1248 of 10000 with 87.34% 	 Time used:  0.18 sec
2023-03-29 11:45:17,491 		1272 of 10000 with 87.19% 	 Time used:  0.15 sec
2023-03-29 11:45:17,688 		1296 of 10000 with 87.04% 	 Time used:  0.20 sec
2023-03-29 11:45:17,846 		1320 of 10000 with 87.12% 	 Time used:  0.16 sec
2023-03-29 11:45:18,033 		1344 of 10000 with 87.05% 	 Time used:  0.19 sec
2023-03-29 11:45:18,186 		1368 of 10000 with 87.13% 	 Time used:  0.15 sec
2023-03-29 11:45:18,376 		1392 of 10000 with 87.14% 	 Time used:  0.19 sec
2023-03-29 11:45:18,559 		1416 of 10000 with 87.22% 	 Time used:  0.18 sec
2023-03-29 11:45:18,735 		1440 of 10000 with 87.15% 	 Time used:  0.18 sec
2023-03-29 11:45:18,924 		1464 of 10000 with 87.16% 	 Time used:  0.19 sec
2023-03-29 11:45:19,097 		1488 of 10000 with 87.23% 	 Time used:  0.17 sec
2023-03-29 11:45:19,271 		1512 of 10000 with 87.17% 	 Time used:  0.17 sec
2023-03-29 11:45:19,458 		1536 of 10000 with 87.17% 	 Time used:  0.19 sec
2023-03-29 11:45:19,640 		1560 of 10000 with 87.31% 	 Time used:  0.18 sec
2023-03-29 11:45:19,839 		1584 of 10000 with 87.37% 	 Time used:  0.20 sec
2023-03-29 11:45:19,998 		1608 of 10000 with 87.38% 	 Time used:  0.16 sec
2023-03-29 11:45:20,205 		1632 of 10000 with 87.13% 	 Time used:  0.21 sec
2023-03-29 11:45:20,379 		1656 of 10000 with 87.08% 	 Time used:  0.17 sec
2023-03-29 11:45:20,595 		1680 of 10000 with 87.20% 	 Time used:  0.22 sec
2023-03-29 11:45:20,753 		1704 of 10000 with 87.27% 	 Time used:  0.16 sec
2023-03-29 11:45:20,922 		1728 of 10000 with 87.33% 	 Time used:  0.17 sec
2023-03-29 11:45:21,101 		1752 of 10000 with 87.33% 	 Time used:  0.18 sec
2023-03-29 11:45:21,268 		1776 of 10000 with 87.44% 	 Time used:  0.17 sec
2023-03-29 11:45:21,460 		1800 of 10000 with 87.56% 	 Time used:  0.19 sec
2023-03-29 11:45:21,653 		1824 of 10000 with 87.66% 	 Time used:  0.19 sec
2023-03-29 11:45:21,844 		1848 of 10000 with 87.66% 	 Time used:  0.19 sec
2023-03-29 11:45:22,030 		1872 of 10000 with 87.66% 	 Time used:  0.19 sec
2023-03-29 11:45:22,229 		1896 of 10000 with 87.76% 	 Time used:  0.20 sec
2023-03-29 11:45:22,407 		1920 of 10000 with 87.81% 	 Time used:  0.18 sec
2023-03-29 11:45:22,572 		1944 of 10000 with 87.81% 	 Time used:  0.16 sec
2023-03-29 11:45:22,758 		1968 of 10000 with 87.70% 	 Time used:  0.19 sec
2023-03-29 11:45:22,950 		1992 of 10000 with 87.60% 	 Time used:  0.19 sec
2023-03-29 11:45:23,129 		2016 of 10000 with 87.60% 	 Time used:  0.18 sec
2023-03-29 11:45:23,330 		2040 of 10000 with 87.55% 	 Time used:  0.20 sec
2023-03-29 11:45:23,511 		2064 of 10000 with 87.69% 	 Time used:  0.18 sec
2023-03-29 11:45:23,685 		2088 of 10000 with 87.64% 	 Time used:  0.17 sec
2023-03-29 11:45:23,852 		2112 of 10000 with 87.59% 	 Time used:  0.17 sec
2023-03-29 11:45:24,035 		2136 of 10000 with 87.73% 	 Time used:  0.18 sec
2023-03-29 11:45:24,198 		2160 of 10000 with 87.78% 	 Time used:  0.16 sec
2023-03-29 11:45:24,399 		2184 of 10000 with 87.82% 	 Time used:  0.20 sec
2023-03-29 11:45:24,606 		2208 of 10000 with 87.77% 	 Time used:  0.21 sec
2023-03-29 11:45:24,803 		2232 of 10000 with 87.86% 	 Time used:  0.20 sec
2023-03-29 11:45:25,007 		2256 of 10000 with 87.85% 	 Time used:  0.20 sec
2023-03-29 11:45:25,168 		2280 of 10000 with 87.89% 	 Time used:  0.16 sec
2023-03-29 11:45:25,353 		2304 of 10000 with 87.67% 	 Time used:  0.18 sec
2023-03-29 11:45:25,549 		2328 of 10000 with 87.63% 	 Time used:  0.20 sec
2023-03-29 11:45:25,697 		2352 of 10000 with 87.67% 	 Time used:  0.15 sec
2023-03-29 11:45:25,898 		2376 of 10000 with 87.75% 	 Time used:  0.20 sec
2023-03-29 11:45:26,083 		2400 of 10000 with 87.79% 	 Time used:  0.18 sec
2023-03-29 11:45:26,247 		2424 of 10000 with 87.79% 	 Time used:  0.16 sec
2023-03-29 11:45:26,431 		2448 of 10000 with 87.79% 	 Time used:  0.18 sec
2023-03-29 11:45:26,625 		2472 of 10000 with 87.86% 	 Time used:  0.19 sec
2023-03-29 11:45:26,828 		2496 of 10000 with 87.86% 	 Time used:  0.20 sec
2023-03-29 11:45:27,015 		2520 of 10000 with 87.82% 	 Time used:  0.19 sec
2023-03-29 11:45:27,204 		2544 of 10000 with 87.81% 	 Time used:  0.19 sec
2023-03-29 11:45:27,401 		2568 of 10000 with 87.89% 	 Time used:  0.20 sec
2023-03-29 11:45:27,579 		2592 of 10000 with 87.85% 	 Time used:  0.18 sec
2023-03-29 11:45:27,782 		2616 of 10000 with 87.81% 	 Time used:  0.20 sec
2023-03-29 11:45:27,966 		2640 of 10000 with 87.69% 	 Time used:  0.18 sec
2023-03-29 11:45:28,111 		2664 of 10000 with 87.65% 	 Time used:  0.14 sec
2023-03-29 11:45:28,316 		2688 of 10000 with 87.69% 	 Time used:  0.20 sec
2023-03-29 11:45:28,478 		2712 of 10000 with 87.72% 	 Time used:  0.16 sec
2023-03-29 11:45:28,650 		2736 of 10000 with 87.68% 	 Time used:  0.17 sec
2023-03-29 11:45:28,826 		2760 of 10000 with 87.72% 	 Time used:  0.18 sec
2023-03-29 11:45:29,015 		2784 of 10000 with 87.68% 	 Time used:  0.19 sec
2023-03-29 11:45:29,182 		2808 of 10000 with 87.71% 	 Time used:  0.17 sec
2023-03-29 11:45:29,355 		2832 of 10000 with 87.75% 	 Time used:  0.17 sec
2023-03-29 11:45:29,581 		2856 of 10000 with 87.82% 	 Time used:  0.23 sec
2023-03-29 11:45:29,778 		2880 of 10000 with 87.85% 	 Time used:  0.20 sec
2023-03-29 11:45:29,944 		2904 of 10000 with 87.78% 	 Time used:  0.17 sec
2023-03-29 11:45:30,120 		2928 of 10000 with 87.60% 	 Time used:  0.18 sec
2023-03-29 11:45:30,308 		2952 of 10000 with 87.64% 	 Time used:  0.19 sec
2023-03-29 11:45:30,471 		2976 of 10000 with 87.63% 	 Time used:  0.16 sec
2023-03-29 11:45:30,632 		3000 of 10000 with 87.60% 	 Time used:  0.16 sec
2023-03-29 11:45:30,828 		3024 of 10000 with 87.60% 	 Time used:  0.20 sec
2023-03-29 11:45:31,013 		3048 of 10000 with 87.63% 	 Time used:  0.19 sec
2023-03-29 11:45:31,194 		3072 of 10000 with 87.70% 	 Time used:  0.18 sec
2023-03-29 11:45:31,367 		3096 of 10000 with 87.73% 	 Time used:  0.17 sec
2023-03-29 11:45:31,519 		3120 of 10000 with 87.72% 	 Time used:  0.15 sec
2023-03-29 11:45:31,721 		3144 of 10000 with 87.79% 	 Time used:  0.20 sec
2023-03-29 11:45:31,917 		3168 of 10000 with 87.82% 	 Time used:  0.20 sec
2023-03-29 11:45:32,078 		3192 of 10000 with 87.75% 	 Time used:  0.16 sec
2023-03-29 11:45:32,266 		3216 of 10000 with 87.75% 	 Time used:  0.19 sec
2023-03-29 11:45:32,451 		3240 of 10000 with 87.62% 	 Time used:  0.18 sec
2023-03-29 11:45:32,656 		3264 of 10000 with 87.47% 	 Time used:  0.21 sec
2023-03-29 11:45:32,837 		3288 of 10000 with 87.44% 	 Time used:  0.18 sec
2023-03-29 11:45:33,007 		3312 of 10000 with 87.44% 	 Time used:  0.17 sec
2023-03-29 11:45:33,176 		3336 of 10000 with 87.41% 	 Time used:  0.17 sec
2023-03-29 11:45:33,346 		3360 of 10000 with 87.41% 	 Time used:  0.17 sec
2023-03-29 11:45:33,542 		3384 of 10000 with 87.47% 	 Time used:  0.20 sec
2023-03-29 11:45:33,690 		3408 of 10000 with 87.47% 	 Time used:  0.15 sec
2023-03-29 11:45:33,893 		3432 of 10000 with 87.50% 	 Time used:  0.20 sec
2023-03-29 11:45:34,146 		3456 of 10000 with 87.47% 	 Time used:  0.25 sec
2023-03-29 11:45:34,320 		3480 of 10000 with 87.41% 	 Time used:  0.17 sec
2023-03-29 11:45:34,491 		3504 of 10000 with 87.36% 	 Time used:  0.17 sec
2023-03-29 11:45:34,673 		3528 of 10000 with 87.44% 	 Time used:  0.18 sec
2023-03-29 11:45:34,862 		3552 of 10000 with 87.42% 	 Time used:  0.19 sec
2023-03-29 11:45:35,035 		3576 of 10000 with 87.42% 	 Time used:  0.17 sec
2023-03-29 11:45:35,224 		3600 of 10000 with 87.47% 	 Time used:  0.19 sec
2023-03-29 11:45:35,396 		3624 of 10000 with 87.50% 	 Time used:  0.17 sec
2023-03-29 11:45:35,571 		3648 of 10000 with 87.53% 	 Time used:  0.17 sec
2023-03-29 11:45:35,720 		3672 of 10000 with 87.50% 	 Time used:  0.15 sec
2023-03-29 11:45:35,918 		3696 of 10000 with 87.50% 	 Time used:  0.20 sec
2023-03-29 11:45:36,082 		3720 of 10000 with 87.50% 	 Time used:  0.16 sec
2023-03-29 11:45:36,228 		3744 of 10000 with 87.53% 	 Time used:  0.15 sec
2023-03-29 11:45:36,404 		3768 of 10000 with 87.55% 	 Time used:  0.18 sec
2023-03-29 11:45:36,569 		3792 of 10000 with 87.58% 	 Time used:  0.16 sec
2023-03-29 11:45:36,740 		3816 of 10000 with 87.47% 	 Time used:  0.17 sec
2023-03-29 11:45:36,942 		3840 of 10000 with 87.45% 	 Time used:  0.20 sec
2023-03-29 11:45:37,127 		3864 of 10000 with 87.53% 	 Time used:  0.18 sec
2023-03-29 11:45:37,307 		3888 of 10000 with 87.50% 	 Time used:  0.18 sec
2023-03-29 11:45:37,524 		3912 of 10000 with 87.50% 	 Time used:  0.22 sec
2023-03-29 11:45:37,700 		3936 of 10000 with 87.50% 	 Time used:  0.18 sec
2023-03-29 11:45:37,909 		3960 of 10000 with 87.42% 	 Time used:  0.21 sec
2023-03-29 11:45:38,123 		3984 of 10000 with 87.45% 	 Time used:  0.21 sec
2023-03-29 11:45:38,337 		4008 of 10000 with 87.48% 	 Time used:  0.21 sec
2023-03-29 11:45:38,490 		4032 of 10000 with 87.43% 	 Time used:  0.15 sec
2023-03-29 11:45:38,659 		4056 of 10000 with 87.40% 	 Time used:  0.17 sec
2023-03-29 11:45:38,846 		4080 of 10000 with 87.38% 	 Time used:  0.19 sec
2023-03-29 11:45:39,013 		4104 of 10000 with 87.38% 	 Time used:  0.17 sec
2023-03-29 11:45:39,188 		4128 of 10000 with 87.35% 	 Time used:  0.17 sec
2023-03-29 11:45:39,372 		4152 of 10000 with 87.31% 	 Time used:  0.18 sec
2023-03-29 11:45:39,565 		4176 of 10000 with 87.33% 	 Time used:  0.19 sec
2023-03-29 11:45:39,753 		4200 of 10000 with 87.31% 	 Time used:  0.19 sec
2023-03-29 11:45:39,904 		4224 of 10000 with 87.36% 	 Time used:  0.15 sec
2023-03-29 11:45:40,097 		4248 of 10000 with 87.36% 	 Time used:  0.19 sec
2023-03-29 11:45:40,293 		4272 of 10000 with 87.31% 	 Time used:  0.20 sec
2023-03-29 11:45:40,488 		4296 of 10000 with 87.31% 	 Time used:  0.19 sec
2023-03-29 11:45:40,643 		4320 of 10000 with 87.29% 	 Time used:  0.15 sec
2023-03-29 11:45:40,814 		4344 of 10000 with 87.36% 	 Time used:  0.17 sec
2023-03-29 11:45:40,991 		4368 of 10000 with 87.43% 	 Time used:  0.18 sec
2023-03-29 11:45:41,175 		4392 of 10000 with 87.48% 	 Time used:  0.18 sec
2023-03-29 11:45:41,369 		4416 of 10000 with 87.48% 	 Time used:  0.19 sec
2023-03-29 11:45:41,520 		4440 of 10000 with 87.50% 	 Time used:  0.15 sec
2023-03-29 11:45:41,721 		4464 of 10000 with 87.50% 	 Time used:  0.20 sec
2023-03-29 11:45:41,901 		4488 of 10000 with 87.54% 	 Time used:  0.18 sec
2023-03-29 11:45:42,069 		4512 of 10000 with 87.57% 	 Time used:  0.17 sec
2023-03-29 11:45:42,234 		4536 of 10000 with 87.59% 	 Time used:  0.16 sec
2023-03-29 11:45:42,412 		4560 of 10000 with 87.59% 	 Time used:  0.18 sec
2023-03-29 11:45:42,570 		4584 of 10000 with 87.63% 	 Time used:  0.16 sec
2023-03-29 11:45:42,753 		4608 of 10000 with 87.67% 	 Time used:  0.18 sec
2023-03-29 11:45:42,908 		4632 of 10000 with 87.69% 	 Time used:  0.15 sec
2023-03-29 11:45:43,092 		4656 of 10000 with 87.71% 	 Time used:  0.18 sec
2023-03-29 11:45:43,268 		4680 of 10000 with 87.69% 	 Time used:  0.18 sec
2023-03-29 11:45:43,449 		4704 of 10000 with 87.69% 	 Time used:  0.18 sec
2023-03-29 11:45:43,624 		4728 of 10000 with 87.73% 	 Time used:  0.17 sec
2023-03-29 11:45:43,816 		4752 of 10000 with 87.69% 	 Time used:  0.19 sec
2023-03-29 11:45:44,006 		4776 of 10000 with 87.73% 	 Time used:  0.19 sec
2023-03-29 11:45:44,188 		4800 of 10000 with 87.75% 	 Time used:  0.18 sec
2023-03-29 11:45:44,375 		4824 of 10000 with 87.75% 	 Time used:  0.19 sec
2023-03-29 11:45:44,560 		4848 of 10000 with 87.73% 	 Time used:  0.18 sec
2023-03-29 11:45:44,735 		4872 of 10000 with 87.75% 	 Time used:  0.18 sec
2023-03-29 11:45:44,894 		4896 of 10000 with 87.75% 	 Time used:  0.16 sec
2023-03-29 11:45:45,097 		4920 of 10000 with 87.74% 	 Time used:  0.20 sec
2023-03-29 11:45:45,292 		4944 of 10000 with 87.74% 	 Time used:  0.19 sec
2023-03-29 11:45:45,465 		4968 of 10000 with 87.76% 	 Time used:  0.17 sec
2023-03-29 11:45:45,650 		4992 of 10000 with 87.80% 	 Time used:  0.19 sec
2023-03-29 11:45:45,832 		5016 of 10000 with 87.78% 	 Time used:  0.18 sec
2023-03-29 11:45:45,996 		5040 of 10000 with 87.78% 	 Time used:  0.16 sec
2023-03-29 11:45:46,158 		5064 of 10000 with 87.78% 	 Time used:  0.16 sec
2023-03-29 11:45:46,352 		5088 of 10000 with 87.79% 	 Time used:  0.19 sec
2023-03-29 11:45:46,547 		5112 of 10000 with 87.81% 	 Time used:  0.19 sec
2023-03-29 11:45:46,695 		5136 of 10000 with 87.81% 	 Time used:  0.15 sec
2023-03-29 11:45:46,881 		5160 of 10000 with 87.81% 	 Time used:  0.18 sec
2023-03-29 11:45:47,085 		5184 of 10000 with 87.81% 	 Time used:  0.20 sec
2023-03-29 11:45:47,289 		5208 of 10000 with 87.81% 	 Time used:  0.20 sec
2023-03-29 11:45:47,480 		5232 of 10000 with 87.82% 	 Time used:  0.19 sec
2023-03-29 11:45:47,643 		5256 of 10000 with 87.80% 	 Time used:  0.16 sec
2023-03-29 11:45:47,801 		5280 of 10000 with 87.78% 	 Time used:  0.16 sec
2023-03-29 11:45:48,010 		5304 of 10000 with 87.80% 	 Time used:  0.21 sec
2023-03-29 11:45:48,194 		5328 of 10000 with 87.78% 	 Time used:  0.18 sec
2023-03-29 11:45:48,370 		5352 of 10000 with 87.78% 	 Time used:  0.18 sec
2023-03-29 11:45:48,533 		5376 of 10000 with 87.82% 	 Time used:  0.16 sec
2023-03-29 11:45:48,707 		5400 of 10000 with 87.85% 	 Time used:  0.17 sec
2023-03-29 11:45:48,919 		5424 of 10000 with 87.85% 	 Time used:  0.21 sec
2023-03-29 11:45:49,115 		5448 of 10000 with 87.83% 	 Time used:  0.20 sec
2023-03-29 11:45:49,288 		5472 of 10000 with 87.79% 	 Time used:  0.17 sec
2023-03-29 11:45:49,462 		5496 of 10000 with 87.81% 	 Time used:  0.17 sec
2023-03-29 11:45:49,647 		5520 of 10000 with 87.75% 	 Time used:  0.18 sec
2023-03-29 11:45:49,813 		5544 of 10000 with 87.70% 	 Time used:  0.17 sec
2023-03-29 11:45:49,991 		5568 of 10000 with 87.70% 	 Time used:  0.18 sec
2023-03-29 11:45:50,204 		5592 of 10000 with 87.68% 	 Time used:  0.21 sec
2023-03-29 11:45:50,401 		5616 of 10000 with 87.62% 	 Time used:  0.20 sec
2023-03-29 11:45:50,570 		5640 of 10000 with 87.66% 	 Time used:  0.17 sec
2023-03-29 11:45:50,752 		5664 of 10000 with 87.64% 	 Time used:  0.18 sec
2023-03-29 11:45:50,909 		5688 of 10000 with 87.66% 	 Time used:  0.16 sec
2023-03-29 11:45:51,104 		5712 of 10000 with 87.66% 	 Time used:  0.19 sec
2023-03-29 11:45:51,282 		5736 of 10000 with 87.69% 	 Time used:  0.18 sec
2023-03-29 11:45:51,467 		5760 of 10000 with 87.71% 	 Time used:  0.18 sec
2023-03-29 11:45:51,648 		5784 of 10000 with 87.76% 	 Time used:  0.18 sec
2023-03-29 11:45:51,856 		5808 of 10000 with 87.72% 	 Time used:  0.21 sec
2023-03-29 11:45:52,064 		5832 of 10000 with 87.74% 	 Time used:  0.21 sec
2023-03-29 11:45:52,254 		5856 of 10000 with 87.74% 	 Time used:  0.19 sec
2023-03-29 11:45:52,431 		5880 of 10000 with 87.79% 	 Time used:  0.18 sec
2023-03-29 11:45:52,620 		5904 of 10000 with 87.80% 	 Time used:  0.19 sec
2023-03-29 11:45:52,810 		5928 of 10000 with 87.82% 	 Time used:  0.19 sec
2023-03-29 11:45:52,974 		5952 of 10000 with 87.82% 	 Time used:  0.16 sec
2023-03-29 11:45:53,145 		5976 of 10000 with 87.80% 	 Time used:  0.17 sec
2023-03-29 11:45:53,335 		6000 of 10000 with 87.80% 	 Time used:  0.19 sec
2023-03-29 11:45:53,480 		6024 of 10000 with 87.75% 	 Time used:  0.14 sec
2023-03-29 11:45:53,654 		6048 of 10000 with 87.73% 	 Time used:  0.17 sec
2023-03-29 11:45:53,819 		6072 of 10000 with 87.70% 	 Time used:  0.16 sec
2023-03-29 11:45:53,994 		6096 of 10000 with 87.71% 	 Time used:  0.18 sec
2023-03-29 11:45:54,176 		6120 of 10000 with 87.68% 	 Time used:  0.18 sec
2023-03-29 11:45:54,403 		6144 of 10000 with 87.68% 	 Time used:  0.23 sec
2023-03-29 11:45:54,576 		6168 of 10000 with 87.66% 	 Time used:  0.17 sec
2023-03-29 11:45:54,725 		6192 of 10000 with 87.68% 	 Time used:  0.15 sec
2023-03-29 11:45:54,884 		6216 of 10000 with 87.71% 	 Time used:  0.16 sec
2023-03-29 11:45:55,026 		6240 of 10000 with 87.69% 	 Time used:  0.14 sec
2023-03-29 11:45:55,213 		6264 of 10000 with 87.69% 	 Time used:  0.19 sec
2023-03-29 11:45:55,409 		6288 of 10000 with 87.69% 	 Time used:  0.20 sec
2023-03-29 11:45:55,617 		6312 of 10000 with 87.72% 	 Time used:  0.21 sec
2023-03-29 11:45:55,892 		6336 of 10000 with 87.74% 	 Time used:  0.27 sec
2023-03-29 11:45:56,066 		6360 of 10000 with 87.77% 	 Time used:  0.17 sec
2023-03-29 11:45:56,276 		6384 of 10000 with 87.78% 	 Time used:  0.21 sec
2023-03-29 11:45:56,459 		6408 of 10000 with 87.77% 	 Time used:  0.18 sec
2023-03-29 11:45:56,705 		6432 of 10000 with 87.80% 	 Time used:  0.25 sec
2023-03-29 11:45:56,911 		6456 of 10000 with 87.79% 	 Time used:  0.21 sec
2023-03-29 11:45:57,099 		6480 of 10000 with 87.81% 	 Time used:  0.19 sec
2023-03-29 11:45:57,285 		6504 of 10000 with 87.82% 	 Time used:  0.19 sec
2023-03-29 11:45:57,463 		6528 of 10000 with 87.87% 	 Time used:  0.18 sec
2023-03-29 11:45:57,623 		6552 of 10000 with 87.84% 	 Time used:  0.16 sec
2023-03-29 11:45:57,787 		6576 of 10000 with 87.79% 	 Time used:  0.16 sec
2023-03-29 11:45:57,967 		6600 of 10000 with 87.79% 	 Time used:  0.18 sec
2023-03-29 11:45:58,156 		6624 of 10000 with 87.83% 	 Time used:  0.19 sec
2023-03-29 11:45:58,395 		6648 of 10000 with 87.88% 	 Time used:  0.24 sec
2023-03-29 11:45:58,555 		6672 of 10000 with 87.83% 	 Time used:  0.16 sec
2023-03-29 11:45:58,731 		6696 of 10000 with 87.83% 	 Time used:  0.18 sec
2023-03-29 11:45:58,927 		6720 of 10000 with 87.83% 	 Time used:  0.20 sec
2023-03-29 11:45:59,103 		6744 of 10000 with 87.84% 	 Time used:  0.18 sec
2023-03-29 11:45:59,316 		6768 of 10000 with 87.87% 	 Time used:  0.21 sec
2023-03-29 11:45:59,497 		6792 of 10000 with 87.88% 	 Time used:  0.18 sec
2023-03-29 11:45:59,721 		6816 of 10000 with 87.91% 	 Time used:  0.22 sec
2023-03-29 11:45:59,876 		6840 of 10000 with 87.91% 	 Time used:  0.15 sec
2023-03-29 11:46:00,048 		6864 of 10000 with 87.91% 	 Time used:  0.17 sec
2023-03-29 11:46:00,207 		6888 of 10000 with 87.91% 	 Time used:  0.16 sec
2023-03-29 11:46:00,374 		6912 of 10000 with 87.91% 	 Time used:  0.17 sec
2023-03-29 11:46:00,557 		6936 of 10000 with 87.89% 	 Time used:  0.18 sec
2023-03-29 11:46:00,740 		6960 of 10000 with 87.87% 	 Time used:  0.18 sec
2023-03-29 11:46:00,921 		6984 of 10000 with 87.92% 	 Time used:  0.18 sec
2023-03-29 11:46:01,102 		7008 of 10000 with 87.90% 	 Time used:  0.18 sec
2023-03-29 11:46:01,327 		7032 of 10000 with 87.87% 	 Time used:  0.22 sec
2023-03-29 11:46:01,526 		7056 of 10000 with 87.87% 	 Time used:  0.20 sec
2023-03-29 11:46:01,710 		7080 of 10000 with 87.87% 	 Time used:  0.18 sec
2023-03-29 11:46:01,898 		7104 of 10000 with 87.87% 	 Time used:  0.19 sec
2023-03-29 11:46:02,074 		7128 of 10000 with 87.88% 	 Time used:  0.18 sec
2023-03-29 11:46:02,262 		7152 of 10000 with 87.88% 	 Time used:  0.19 sec
2023-03-29 11:46:02,434 		7176 of 10000 with 87.90% 	 Time used:  0.17 sec
2023-03-29 11:46:02,638 		7200 of 10000 with 87.88% 	 Time used:  0.20 sec
2023-03-29 11:46:02,828 		7224 of 10000 with 87.90% 	 Time used:  0.19 sec
2023-03-29 11:46:03,019 		7248 of 10000 with 87.93% 	 Time used:  0.19 sec
2023-03-29 11:46:03,198 		7272 of 10000 with 87.93% 	 Time used:  0.18 sec
2023-03-29 11:46:03,363 		7296 of 10000 with 87.97% 	 Time used:  0.17 sec
2023-03-29 11:46:03,535 		7320 of 10000 with 87.95% 	 Time used:  0.17 sec
2023-03-29 11:46:03,739 		7344 of 10000 with 87.92% 	 Time used:  0.20 sec
2023-03-29 11:46:03,905 		7368 of 10000 with 87.93% 	 Time used:  0.17 sec
2023-03-29 11:46:04,065 		7392 of 10000 with 87.95% 	 Time used:  0.16 sec
2023-03-29 11:46:04,241 		7416 of 10000 with 87.93% 	 Time used:  0.18 sec
2023-03-29 11:46:04,419 		7440 of 10000 with 87.94% 	 Time used:  0.18 sec
2023-03-29 11:46:04,602 		7464 of 10000 with 87.97% 	 Time used:  0.18 sec
2023-03-29 11:46:04,772 		7488 of 10000 with 88.01% 	 Time used:  0.17 sec
2023-03-29 11:46:04,930 		7512 of 10000 with 88.02% 	 Time used:  0.16 sec
2023-03-29 11:46:05,124 		7536 of 10000 with 88.02% 	 Time used:  0.19 sec
2023-03-29 11:46:05,282 		7560 of 10000 with 88.03% 	 Time used:  0.16 sec
2023-03-29 11:46:05,457 		7584 of 10000 with 88.03% 	 Time used:  0.17 sec
2023-03-29 11:46:05,608 		7608 of 10000 with 88.03% 	 Time used:  0.15 sec
2023-03-29 11:46:05,809 		7632 of 10000 with 88.04% 	 Time used:  0.20 sec
2023-03-29 11:46:05,977 		7656 of 10000 with 88.02% 	 Time used:  0.17 sec
2023-03-29 11:46:06,156 		7680 of 10000 with 88.05% 	 Time used:  0.18 sec
2023-03-29 11:46:06,346 		7704 of 10000 with 88.07% 	 Time used:  0.19 sec
2023-03-29 11:46:06,533 		7728 of 10000 with 88.08% 	 Time used:  0.19 sec
2023-03-29 11:46:06,729 		7752 of 10000 with 88.12% 	 Time used:  0.20 sec
2023-03-29 11:46:06,903 		7776 of 10000 with 88.10% 	 Time used:  0.17 sec
2023-03-29 11:46:07,136 		7800 of 10000 with 88.10% 	 Time used:  0.23 sec
2023-03-29 11:46:07,296 		7824 of 10000 with 88.09% 	 Time used:  0.16 sec
2023-03-29 11:46:07,521 		7848 of 10000 with 88.09% 	 Time used:  0.22 sec
2023-03-29 11:46:07,688 		7872 of 10000 with 88.10% 	 Time used:  0.17 sec
2023-03-29 11:46:07,887 		7896 of 10000 with 88.11% 	 Time used:  0.20 sec
2023-03-29 11:46:08,073 		7920 of 10000 with 88.09% 	 Time used:  0.19 sec
2023-03-29 11:46:08,255 		7944 of 10000 with 88.09% 	 Time used:  0.18 sec
2023-03-29 11:46:08,444 		7968 of 10000 with 88.09% 	 Time used:  0.19 sec
2023-03-29 11:46:08,621 		7992 of 10000 with 88.05% 	 Time used:  0.18 sec
2023-03-29 11:46:08,830 		8016 of 10000 with 88.04% 	 Time used:  0.21 sec
2023-03-29 11:46:09,024 		8040 of 10000 with 88.03% 	 Time used:  0.19 sec
2023-03-29 11:46:09,187 		8064 of 10000 with 88.02% 	 Time used:  0.16 sec
2023-03-29 11:46:09,365 		8088 of 10000 with 87.99% 	 Time used:  0.18 sec
2023-03-29 11:46:09,549 		8112 of 10000 with 88.02% 	 Time used:  0.18 sec
2023-03-29 11:46:09,718 		8136 of 10000 with 88.00% 	 Time used:  0.17 sec
2023-03-29 11:46:09,931 		8160 of 10000 with 87.98% 	 Time used:  0.21 sec
2023-03-29 11:46:10,125 		8184 of 10000 with 88.00% 	 Time used:  0.19 sec
2023-03-29 11:46:10,343 		8208 of 10000 with 88.00% 	 Time used:  0.22 sec
2023-03-29 11:46:10,558 		8232 of 10000 with 88.01% 	 Time used:  0.22 sec
2023-03-29 11:46:10,789 		8256 of 10000 with 88.01% 	 Time used:  0.23 sec
2023-03-29 11:46:10,969 		8280 of 10000 with 88.03% 	 Time used:  0.18 sec
2023-03-29 11:46:11,148 		8304 of 10000 with 88.03% 	 Time used:  0.18 sec
2023-03-29 11:46:11,313 		8328 of 10000 with 88.04% 	 Time used:  0.17 sec
2023-03-29 11:46:11,474 		8352 of 10000 with 88.05% 	 Time used:  0.16 sec
2023-03-29 11:46:11,656 		8376 of 10000 with 88.04% 	 Time used:  0.18 sec
2023-03-29 11:46:11,840 		8400 of 10000 with 88.07% 	 Time used:  0.18 sec
2023-03-29 11:46:12,022 		8424 of 10000 with 88.09% 	 Time used:  0.18 sec
2023-03-29 11:46:12,184 		8448 of 10000 with 88.10% 	 Time used:  0.16 sec
2023-03-29 11:46:12,342 		8472 of 10000 with 88.08% 	 Time used:  0.16 sec
2023-03-29 11:46:12,524 		8496 of 10000 with 88.11% 	 Time used:  0.18 sec
2023-03-29 11:46:12,681 		8520 of 10000 with 88.11% 	 Time used:  0.16 sec
2023-03-29 11:46:12,870 		8544 of 10000 with 88.11% 	 Time used:  0.19 sec
2023-03-29 11:46:13,037 		8568 of 10000 with 88.12% 	 Time used:  0.17 sec
2023-03-29 11:46:13,215 		8592 of 10000 with 88.13% 	 Time used:  0.18 sec
2023-03-29 11:46:13,400 		8616 of 10000 with 88.13% 	 Time used:  0.18 sec
2023-03-29 11:46:13,576 		8640 of 10000 with 88.11% 	 Time used:  0.18 sec
2023-03-29 11:46:13,759 		8664 of 10000 with 88.13% 	 Time used:  0.18 sec
2023-03-29 11:46:13,929 		8688 of 10000 with 88.13% 	 Time used:  0.17 sec
2023-03-29 11:46:14,085 		8712 of 10000 with 88.12% 	 Time used:  0.16 sec
2023-03-29 11:46:14,260 		8736 of 10000 with 88.13% 	 Time used:  0.17 sec
2023-03-29 11:46:14,413 		8760 of 10000 with 88.12% 	 Time used:  0.15 sec
2023-03-29 11:46:14,613 		8784 of 10000 with 88.09% 	 Time used:  0.20 sec
2023-03-29 11:46:14,824 		8808 of 10000 with 88.08% 	 Time used:  0.21 sec
2023-03-29 11:46:15,031 		8832 of 10000 with 88.08% 	 Time used:  0.21 sec
2023-03-29 11:46:15,192 		8856 of 10000 with 88.06% 	 Time used:  0.16 sec
2023-03-29 11:46:15,400 		8880 of 10000 with 88.06% 	 Time used:  0.21 sec
2023-03-29 11:46:15,593 		8904 of 10000 with 88.08% 	 Time used:  0.19 sec
2023-03-29 11:46:15,744 		8928 of 10000 with 88.08% 	 Time used:  0.15 sec
2023-03-29 11:46:15,920 		8952 of 10000 with 88.08% 	 Time used:  0.18 sec
2023-03-29 11:46:16,122 		8976 of 10000 with 88.10% 	 Time used:  0.20 sec
2023-03-29 11:46:16,291 		9000 of 10000 with 88.12% 	 Time used:  0.17 sec
2023-03-29 11:46:16,459 		9024 of 10000 with 88.13% 	 Time used:  0.17 sec
2023-03-29 11:46:16,652 		9048 of 10000 with 88.12% 	 Time used:  0.19 sec
2023-03-29 11:46:16,823 		9072 of 10000 with 88.10% 	 Time used:  0.17 sec
2023-03-29 11:46:17,039 		9096 of 10000 with 88.08% 	 Time used:  0.22 sec
2023-03-29 11:46:17,203 		9120 of 10000 with 88.09% 	 Time used:  0.16 sec
2023-03-29 11:46:17,380 		9144 of 10000 with 88.08% 	 Time used:  0.18 sec
2023-03-29 11:46:17,562 		9168 of 10000 with 88.07% 	 Time used:  0.18 sec
2023-03-29 11:46:17,738 		9192 of 10000 with 88.08% 	 Time used:  0.18 sec
2023-03-29 11:46:17,932 		9216 of 10000 with 88.11% 	 Time used:  0.19 sec
2023-03-29 11:46:18,110 		9240 of 10000 with 88.08% 	 Time used:  0.18 sec
2023-03-29 11:46:18,289 		9264 of 10000 with 88.08% 	 Time used:  0.18 sec
2023-03-29 11:46:18,523 		9288 of 10000 with 88.08% 	 Time used:  0.23 sec
2023-03-29 11:46:18,674 		9312 of 10000 with 88.05% 	 Time used:  0.15 sec
2023-03-29 11:46:18,854 		9336 of 10000 with 88.05% 	 Time used:  0.18 sec
2023-03-29 11:46:19,018 		9360 of 10000 with 88.03% 	 Time used:  0.16 sec
2023-03-29 11:46:19,210 		9384 of 10000 with 88.04% 	 Time used:  0.19 sec
2023-03-29 11:46:19,384 		9408 of 10000 with 88.06% 	 Time used:  0.17 sec
2023-03-29 11:46:19,540 		9432 of 10000 with 88.09% 	 Time used:  0.16 sec
2023-03-29 11:46:19,719 		9456 of 10000 with 88.09% 	 Time used:  0.18 sec
2023-03-29 11:46:19,882 		9480 of 10000 with 88.11% 	 Time used:  0.16 sec
2023-03-29 11:46:20,067 		9504 of 10000 with 88.09% 	 Time used:  0.19 sec
2023-03-29 11:46:20,265 		9528 of 10000 with 88.10% 	 Time used:  0.20 sec
2023-03-29 11:46:20,445 		9552 of 10000 with 88.10% 	 Time used:  0.18 sec
2023-03-29 11:46:20,622 		9576 of 10000 with 88.11% 	 Time used:  0.18 sec
2023-03-29 11:46:20,813 		9600 of 10000 with 88.08% 	 Time used:  0.19 sec
2023-03-29 11:46:20,992 		9624 of 10000 with 88.07% 	 Time used:  0.18 sec
2023-03-29 11:46:21,134 		9648 of 10000 with 88.08% 	 Time used:  0.14 sec
2023-03-29 11:46:21,306 		9672 of 10000 with 88.08% 	 Time used:  0.17 sec
2023-03-29 11:46:21,487 		9696 of 10000 with 88.06% 	 Time used:  0.18 sec
2023-03-29 11:46:21,656 		9720 of 10000 with 88.08% 	 Time used:  0.17 sec
2023-03-29 11:46:21,848 		9744 of 10000 with 88.06% 	 Time used:  0.19 sec
2023-03-29 11:46:22,008 		9768 of 10000 with 88.06% 	 Time used:  0.16 sec
2023-03-29 11:46:22,178 		9792 of 10000 with 88.06% 	 Time used:  0.17 sec
2023-03-29 11:46:22,338 		9816 of 10000 with 88.09% 	 Time used:  0.16 sec
2023-03-29 11:46:22,492 		9840 of 10000 with 88.11% 	 Time used:  0.15 sec
2023-03-29 11:46:22,691 		9864 of 10000 with 88.11% 	 Time used:  0.20 sec
2023-03-29 11:46:22,883 		9888 of 10000 with 88.13% 	 Time used:  0.19 sec
2023-03-29 11:46:23,086 		9912 of 10000 with 88.15% 	 Time used:  0.20 sec
2023-03-29 11:46:23,266 		9936 of 10000 with 88.16% 	 Time used:  0.18 sec
2023-03-29 11:46:23,447 		9960 of 10000 with 88.13% 	 Time used:  0.18 sec
2023-03-29 11:46:23,599 		9984 of 10000 with 88.11% 	 Time used:  0.15 sec
2023-03-29 11:46:23,723 		10000 of 10000 with 88.12% 	 Time used:  0.12 sec
2023-03-29 11:46:23,723 
2023-03-29 11:46:23,724 			Learning rate: weights:   1.000e-07    
2023-03-29 11:46:23,724 			Last test performance: 88.12%
2023-03-29 11:46:23,724 ----------------
2023-03-29 11:46:27,486   90  =>  0    		Training 486 pattern with 89.17% 	Forward time: 	 3.64 sec
2023-03-29 11:46:27,487 			Loss:    2.494e-01    			Backward time: 	 0.11 sec 
2023-03-29 11:46:27,487 ADAM: Layer 0 -> dw_min:1.0000e+00  dw_max:1.0000e+00 lr:1.0000e-07
2023-03-29 11:46:27,487 ADAM: Layer 1 -> dw_min:1.0000e+00  dw_max:1.0000e+00 lr:1.0000e-07
2023-03-29 11:46:27,487 ADAM: Layer 2 -> dw_min:1.0000e+00  dw_max:1.0000e+00 lr:1.0000e-07
2023-03-29 11:46:27,487 ADAM: Layer 3 -> dw_min:1.0000e+00  dw_max:1.0000e+00 lr:1.0000e-07
2023-03-29 11:46:27,530 			Learning rate: weights:   1.000e-07    
2023-03-29 11:46:27,531 			Last test performance: 88.12%
2023-03-29 11:46:27,531 ----------------
2023-03-29 11:46:31,506   90  =>  1    		Training 486 pattern with 90.42% 	Forward time: 	 3.85 sec
2023-03-29 11:46:31,506 			Loss:    2.162e-01    			Backward time: 	 0.11 sec 
2023-03-29 11:46:31,507 ADAM: Layer 0 -> dw_min:1.0000e+00  dw_max:1.0000e+00 lr:1.0000e-07
2023-03-29 11:46:31,507 ADAM: Layer 1 -> dw_min:1.0000e+00  dw_max:1.0000e+00 lr:1.0000e-07
2023-03-29 11:46:31,507 ADAM: Layer 2 -> dw_min:1.0000e+00  dw_max:1.0000e+00 lr:1.0000e-07
2023-03-29 11:46:31,507 ADAM: Layer 3 -> dw_min:1.0000e+00  dw_max:1.0000e+00 lr:1.0000e-07
2023-03-29 11:46:31,589 			Learning rate: weights:   1.000e-07    
2023-03-29 11:46:31,589 			Last test performance: 88.12%
2023-03-29 11:46:31,589 ----------------
2023-03-29 11:46:35,362   90  =>  2    		Training 486 pattern with 87.71% 	Forward time: 	 3.65 sec
2023-03-29 11:46:35,362 			Loss:    2.585e-01    			Backward time: 	 0.11 sec 
2023-03-29 11:46:35,362 ADAM: Layer 0 -> dw_min:1.0000e+00  dw_max:1.0000e+00 lr:1.0000e-07
2023-03-29 11:46:35,362 ADAM: Layer 1 -> dw_min:1.0000e+00  dw_max:1.0000e+00 lr:1.0000e-07
2023-03-29 11:46:35,363 ADAM: Layer 2 -> dw_min:1.0000e+00  dw_max:1.0000e+00 lr:1.0000e-07
2023-03-29 11:46:35,363 ADAM: Layer 3 -> dw_min:1.0000e+00  dw_max:1.0000e+00 lr:1.0000e-07
2023-03-29 11:46:35,445 			Learning rate: weights:   1.000e-07    
2023-03-29 11:46:35,445 			Last test performance: 88.12%
2023-03-29 11:46:35,445 ----------------
2023-03-29 11:46:39,268   90  =>  3    		Training 486 pattern with 88.96% 	Forward time: 	 3.70 sec
2023-03-29 11:46:39,268 			Loss:    2.412e-01    			Backward time: 	 0.11 sec 
2023-03-29 11:46:39,268 ADAM: Layer 0 -> dw_min:1.0000e+00  dw_max:1.0000e+00 lr:1.0000e-07
2023-03-29 11:46:39,269 ADAM: Layer 1 -> dw_min:1.0000e+00  dw_max:1.0000e+00 lr:1.0000e-07
2023-03-29 11:46:39,269 ADAM: Layer 2 -> dw_min:1.0000e+00  dw_max:1.0000e+00 lr:1.0000e-07
2023-03-29 11:46:39,269 ADAM: Layer 3 -> dw_min:1.0000e+00  dw_max:1.0000e+00 lr:1.0000e-07
2023-03-29 11:46:39,364 			Learning rate: weights:   1.000e-07    
2023-03-29 11:46:39,364 			Last test performance: 88.12%
2023-03-29 11:46:39,364 ----------------
2023-03-29 11:46:43,296   90  =>  4    		Training 486 pattern with 88.75% 	Forward time: 	 3.81 sec
2023-03-29 11:46:43,297 			Loss:    2.592e-01    			Backward time: 	 0.11 sec 
2023-03-29 11:46:43,297 ADAM: Layer 0 -> dw_min:1.0000e+00  dw_max:1.0000e+00 lr:1.0000e-07
2023-03-29 11:46:43,297 ADAM: Layer 1 -> dw_min:1.0000e+00  dw_max:1.0000e+00 lr:1.0000e-07
2023-03-29 11:46:43,297 ADAM: Layer 2 -> dw_min:1.0000e+00  dw_max:1.0000e+00 lr:1.0000e-07
2023-03-29 11:46:43,297 ADAM: Layer 3 -> dw_min:1.0000e+00  dw_max:1.0000e+00 lr:1.0000e-07
2023-03-29 11:46:43,379 			Learning rate: weights:   1.000e-07    
2023-03-29 11:46:43,379 			Last test performance: 88.12%
2023-03-29 11:46:43,379 ----------------
2023-03-29 11:46:47,376   90  =>  5    		Training 486 pattern with 89.58% 	Forward time: 	 3.87 sec
2023-03-29 11:46:47,376 			Loss:    2.339e-01    			Backward time: 	 0.11 sec 
2023-03-29 11:46:47,376 ADAM: Layer 0 -> dw_min:1.0000e+00  dw_max:1.0000e+00 lr:1.0000e-07
2023-03-29 11:46:47,376 ADAM: Layer 1 -> dw_min:1.0000e+00  dw_max:1.0000e+00 lr:1.0000e-07
2023-03-29 11:46:47,376 ADAM: Layer 2 -> dw_min:1.0000e+00  dw_max:1.0000e+00 lr:1.0000e-07
2023-03-29 11:46:47,376 ADAM: Layer 3 -> dw_min:1.0000e+00  dw_max:1.0000e+00 lr:1.0000e-07
2023-03-29 11:46:47,457 			Learning rate: weights:   1.000e-07    
2023-03-29 11:46:47,457 			Last test performance: 88.12%
2023-03-29 11:46:47,457 ----------------
2023-03-29 11:46:51,211   90  =>  6    		Training 486 pattern with 90.42% 	Forward time: 	 3.64 sec
2023-03-29 11:46:51,211 			Loss:    2.371e-01    			Backward time: 	 0.11 sec 
2023-03-29 11:46:51,211 ADAM: Layer 0 -> dw_min:1.0000e+00  dw_max:1.0000e+00 lr:1.0000e-07
2023-03-29 11:46:51,212 ADAM: Layer 1 -> dw_min:1.0000e+00  dw_max:1.0000e+00 lr:1.0000e-07
2023-03-29 11:46:51,212 ADAM: Layer 2 -> dw_min:1.0000e+00  dw_max:1.0000e+00 lr:1.0000e-07
2023-03-29 11:46:51,212 ADAM: Layer 3 -> dw_min:1.0000e+00  dw_max:1.0000e+00 lr:1.0000e-07
2023-03-29 11:46:51,269 			Learning rate: weights:   1.000e-07    
2023-03-29 11:46:51,269 			Last test performance: 88.12%
2023-03-29 11:46:51,269 ----------------
2023-03-29 11:46:55,158   90  =>  7    		Training 486 pattern with 85.83% 	Forward time: 	 3.77 sec
2023-03-29 11:46:55,158 			Loss:    3.223e-01    			Backward time: 	 0.11 sec 
2023-03-29 11:46:55,158 ADAM: Layer 0 -> dw_min:1.0000e+00  dw_max:1.0000e+00 lr:1.0000e-07
2023-03-29 11:46:55,158 ADAM: Layer 1 -> dw_min:1.0000e+00  dw_max:1.0000e+00 lr:1.0000e-07
2023-03-29 11:46:55,158 ADAM: Layer 2 -> dw_min:1.0000e+00  dw_max:1.0000e+00 lr:1.0000e-07
2023-03-29 11:46:55,158 ADAM: Layer 3 -> dw_min:1.0000e+00  dw_max:1.0000e+00 lr:1.0000e-07
2023-03-29 11:46:55,273 			Learning rate: weights:   1.000e-07    
2023-03-29 11:46:55,273 			Last test performance: 88.12%
2023-03-29 11:46:55,273 ----------------
2023-03-29 11:46:59,177   90  =>  8    		Training 486 pattern with 88.54% 	Forward time: 	 3.78 sec
2023-03-29 11:46:59,177 			Loss:    2.425e-01    			Backward time: 	 0.11 sec 
2023-03-29 11:46:59,178 ADAM: Layer 0 -> dw_min:1.0000e+00  dw_max:1.0000e+00 lr:1.0000e-07
2023-03-29 11:46:59,178 ADAM: Layer 1 -> dw_min:1.0000e+00  dw_max:1.0000e+00 lr:1.0000e-07
2023-03-29 11:46:59,178 ADAM: Layer 2 -> dw_min:1.0000e+00  dw_max:1.0000e+00 lr:1.0000e-07
2023-03-29 11:46:59,178 ADAM: Layer 3 -> dw_min:1.0000e+00  dw_max:1.0000e+00 lr:1.0000e-07
2023-03-29 11:46:59,235 			Learning rate: weights:   1.000e-07    
2023-03-29 11:46:59,235 			Last test performance: 88.12%
2023-03-29 11:46:59,235 ----------------
2023-03-29 11:47:03,199   90  =>  9    		Training 486 pattern with 89.17% 	Forward time: 	 3.84 sec
2023-03-29 11:47:03,199 			Loss:    2.544e-01    			Backward time: 	 0.11 sec 
2023-03-29 11:47:03,200 ADAM: Layer 0 -> dw_min:1.0000e+00  dw_max:1.0000e+00 lr:1.0000e-07
2023-03-29 11:47:03,200 ADAM: Layer 1 -> dw_min:1.0000e+00  dw_max:1.0000e+00 lr:1.0000e-07
2023-03-29 11:47:03,200 ADAM: Layer 2 -> dw_min:1.0000e+00  dw_max:1.0000e+00 lr:1.0000e-07
2023-03-29 11:47:03,201 ADAM: Layer 3 -> dw_min:1.0000e+00  dw_max:1.0000e+00 lr:1.0000e-07
2023-03-29 11:47:03,254 			Learning rate: weights:   1.000e-07    
2023-03-29 11:47:03,254 			Last test performance: 88.12%
2023-03-29 11:47:03,254 ----------------
2023-03-29 11:47:07,115   90  =>  10   		Training 486 pattern with 91.25% 	Forward time: 	 3.73 sec
2023-03-29 11:47:07,116 			Loss:    2.142e-01    			Backward time: 	 0.11 sec 
2023-03-29 11:47:07,116 ADAM: Layer 0 -> dw_min:1.0000e+00  dw_max:1.0000e+00 lr:1.0000e-07
2023-03-29 11:47:07,116 ADAM: Layer 1 -> dw_min:1.0000e+00  dw_max:1.0000e+00 lr:1.0000e-07
2023-03-29 11:47:07,117 ADAM: Layer 2 -> dw_min:1.0000e+00  dw_max:1.0000e+00 lr:1.0000e-07
2023-03-29 11:47:07,117 ADAM: Layer 3 -> dw_min:1.0000e+00  dw_max:1.0000e+00 lr:1.0000e-07
2023-03-29 11:47:07,199 			Learning rate: weights:   1.000e-07    
2023-03-29 11:47:07,199 			Last test performance: 88.12%
2023-03-29 11:47:07,199 ----------------
2023-03-29 11:47:11,076   90  =>  11   		Training 486 pattern with 89.79% 	Forward time: 	 3.75 sec
2023-03-29 11:47:11,076 			Loss:    2.407e-01    			Backward time: 	 0.11 sec 
2023-03-29 11:47:11,076 ADAM: Layer 0 -> dw_min:1.0000e+00  dw_max:1.0000e+00 lr:1.0000e-07
2023-03-29 11:47:11,076 ADAM: Layer 1 -> dw_min:1.0000e+00  dw_max:1.0000e+00 lr:1.0000e-07
2023-03-29 11:47:11,077 ADAM: Layer 2 -> dw_min:1.0000e+00  dw_max:1.0000e+00 lr:1.0000e-07
2023-03-29 11:47:11,077 ADAM: Layer 3 -> dw_min:1.0000e+00  dw_max:1.0000e+00 lr:1.0000e-07
2023-03-29 11:47:11,156 			Learning rate: weights:   1.000e-07    
2023-03-29 11:47:11,156 			Last test performance: 88.12%
2023-03-29 11:47:11,156 ----------------
2023-03-29 11:47:15,112   90  =>  12   		Training 486 pattern with 90.21% 	Forward time: 	 3.84 sec
2023-03-29 11:47:15,112 			Loss:    2.137e-01    			Backward time: 	 0.11 sec 
2023-03-29 11:47:15,113 ADAM: Layer 0 -> dw_min:1.0000e+00  dw_max:1.0000e+00 lr:1.0000e-07
2023-03-29 11:47:15,113 ADAM: Layer 1 -> dw_min:1.0000e+00  dw_max:1.0000e+00 lr:1.0000e-07
2023-03-29 11:47:15,113 ADAM: Layer 2 -> dw_min:1.0000e+00  dw_max:1.0000e+00 lr:1.0000e-07
2023-03-29 11:47:15,113 ADAM: Layer 3 -> dw_min:1.0000e+00  dw_max:1.0000e+00 lr:1.0000e-07
2023-03-29 11:47:15,193 			Learning rate: weights:   1.000e-07    
2023-03-29 11:47:15,193 			Last test performance: 88.12%
2023-03-29 11:47:15,193 ----------------
2023-03-29 11:47:19,042   90  =>  13   		Training 486 pattern with 87.50% 	Forward time: 	 3.73 sec
2023-03-29 11:47:19,042 			Loss:    2.778e-01    			Backward time: 	 0.11 sec 
2023-03-29 11:47:19,043 ADAM: Layer 0 -> dw_min:1.0000e+00  dw_max:1.0000e+00 lr:1.0000e-07
2023-03-29 11:47:19,043 ADAM: Layer 1 -> dw_min:1.0000e+00  dw_max:1.0000e+00 lr:1.0000e-07
2023-03-29 11:47:19,043 ADAM: Layer 2 -> dw_min:1.0000e+00  dw_max:1.0000e+00 lr:1.0000e-07
2023-03-29 11:47:19,043 ADAM: Layer 3 -> dw_min:1.0000e+00  dw_max:1.0000e+00 lr:1.0000e-07
2023-03-29 11:47:19,116 			Learning rate: weights:   1.000e-07    
2023-03-29 11:47:19,116 			Last test performance: 88.12%
2023-03-29 11:47:19,117 ----------------
2023-03-29 11:47:22,899   90  =>  14   		Training 486 pattern with 86.67% 	Forward time: 	 3.66 sec
2023-03-29 11:47:22,900 			Loss:    2.885e-01    			Backward time: 	 0.11 sec 
2023-03-29 11:47:22,900 ADAM: Layer 0 -> dw_min:1.0000e+00  dw_max:1.0000e+00 lr:1.0000e-07
2023-03-29 11:47:22,900 ADAM: Layer 1 -> dw_min:1.0000e+00  dw_max:1.0000e+00 lr:1.0000e-07
2023-03-29 11:47:22,900 ADAM: Layer 2 -> dw_min:1.0000e+00  dw_max:1.0000e+00 lr:1.0000e-07
2023-03-29 11:47:22,900 ADAM: Layer 3 -> dw_min:1.0000e+00  dw_max:1.0000e+00 lr:1.0000e-07
2023-03-29 11:47:22,978 			Learning rate: weights:   1.000e-07    
2023-03-29 11:47:22,978 			Last test performance: 88.12%
2023-03-29 11:47:22,978 ----------------
2023-03-29 11:47:26,802   90  =>  15   		Training 486 pattern with 88.96% 	Forward time: 	 3.70 sec
2023-03-29 11:47:26,802 			Loss:    2.489e-01    			Backward time: 	 0.11 sec 
2023-03-29 11:47:26,802 ADAM: Layer 0 -> dw_min:1.0000e+00  dw_max:1.0000e+00 lr:1.0000e-07
2023-03-29 11:47:26,802 ADAM: Layer 1 -> dw_min:1.0000e+00  dw_max:1.0000e+00 lr:1.0000e-07
2023-03-29 11:47:26,802 ADAM: Layer 2 -> dw_min:1.0000e+00  dw_max:1.0000e+00 lr:1.0000e-07
2023-03-29 11:47:26,802 ADAM: Layer 3 -> dw_min:1.0000e+00  dw_max:1.0000e+00 lr:1.0000e-07
2023-03-29 11:47:26,838 			Learning rate: weights:   1.000e-07    
2023-03-29 11:47:26,838 			Last test performance: 88.12%
2023-03-29 11:47:26,838 ----------------
2023-03-29 11:47:30,919   90  =>  16   		Training 486 pattern with 89.17% 	Forward time: 	 3.96 sec
2023-03-29 11:47:30,919 			Loss:    2.271e-01    			Backward time: 	 0.11 sec 
2023-03-29 11:47:30,919 ADAM: Layer 0 -> dw_min:1.0000e+00  dw_max:1.0000e+00 lr:1.0000e-07
2023-03-29 11:47:30,919 ADAM: Layer 1 -> dw_min:1.0000e+00  dw_max:1.0000e+00 lr:1.0000e-07
2023-03-29 11:47:30,919 ADAM: Layer 2 -> dw_min:1.0000e+00  dw_max:1.0000e+00 lr:1.0000e-07
2023-03-29 11:47:30,919 ADAM: Layer 3 -> dw_min:1.0000e+00  dw_max:1.0000e+00 lr:1.0000e-07
2023-03-29 11:47:30,943 			Learning rate: weights:   1.000e-07    
2023-03-29 11:47:30,943 			Last test performance: 88.12%
2023-03-29 11:47:30,943 ----------------
2023-03-29 11:47:34,868   90  =>  17   		Training 486 pattern with 92.29% 	Forward time: 	 3.80 sec
2023-03-29 11:47:34,868 			Loss:    2.070e-01    			Backward time: 	 0.11 sec 
2023-03-29 11:47:34,868 ADAM: Layer 0 -> dw_min:1.0000e+00  dw_max:1.0000e+00 lr:1.0000e-07
2023-03-29 11:47:34,868 ADAM: Layer 1 -> dw_min:1.0000e+00  dw_max:1.0000e+00 lr:1.0000e-07
2023-03-29 11:47:34,868 ADAM: Layer 2 -> dw_min:1.0000e+00  dw_max:1.0000e+00 lr:1.0000e-07
2023-03-29 11:47:34,868 ADAM: Layer 3 -> dw_min:1.0000e+00  dw_max:1.0000e+00 lr:1.0000e-07
2023-03-29 11:47:34,893 			Learning rate: weights:   1.000e-07    
2023-03-29 11:47:34,893 			Last test performance: 88.12%
2023-03-29 11:47:34,893 ----------------
2023-03-29 11:47:38,695   90  =>  18   		Training 486 pattern with 88.33% 	Forward time: 	 3.68 sec
2023-03-29 11:47:38,695 			Loss:    2.264e-01    			Backward time: 	 0.11 sec 
2023-03-29 11:47:38,695 ADAM: Layer 0 -> dw_min:1.0000e+00  dw_max:1.0000e+00 lr:1.0000e-07
2023-03-29 11:47:38,695 ADAM: Layer 1 -> dw_min:1.0000e+00  dw_max:1.0000e+00 lr:1.0000e-07
2023-03-29 11:47:38,696 ADAM: Layer 2 -> dw_min:1.0000e+00  dw_max:1.0000e+00 lr:1.0000e-07
2023-03-29 11:47:38,696 ADAM: Layer 3 -> dw_min:1.0000e+00  dw_max:1.0000e+00 lr:1.0000e-07
2023-03-29 11:47:38,776 			Learning rate: weights:   1.000e-07    
2023-03-29 11:47:38,776 			Last test performance: 88.12%
2023-03-29 11:47:38,776 ----------------
2023-03-29 11:47:42,720   90  =>  19   		Training 486 pattern with 89.38% 	Forward time: 	 3.82 sec
2023-03-29 11:47:42,720 			Loss:    2.401e-01    			Backward time: 	 0.11 sec 
2023-03-29 11:47:42,720 ADAM: Layer 0 -> dw_min:1.0000e+00  dw_max:1.0000e+00 lr:1.0000e-07
2023-03-29 11:47:42,721 ADAM: Layer 1 -> dw_min:1.0000e+00  dw_max:1.0000e+00 lr:1.0000e-07
2023-03-29 11:47:42,721 ADAM: Layer 2 -> dw_min:1.0000e+00  dw_max:1.0000e+00 lr:1.0000e-07
2023-03-29 11:47:42,721 ADAM: Layer 3 -> dw_min:1.0000e+00  dw_max:1.0000e+00 lr:1.0000e-07
2023-03-29 11:47:42,800 			Learning rate: weights:   1.000e-07    
2023-03-29 11:47:42,800 			Last test performance: 88.12%
2023-03-29 11:47:42,800 ----------------
2023-03-29 11:47:46,634   90  =>  20   		Training 486 pattern with 88.54% 	Forward time: 	 3.71 sec
2023-03-29 11:47:46,634 			Loss:    2.531e-01    			Backward time: 	 0.11 sec 
2023-03-29 11:47:46,634 ADAM: Layer 0 -> dw_min:1.0000e+00  dw_max:1.0000e+00 lr:1.0000e-07
2023-03-29 11:47:46,634 ADAM: Layer 1 -> dw_min:1.0000e+00  dw_max:1.0000e+00 lr:1.0000e-07
2023-03-29 11:47:46,635 ADAM: Layer 2 -> dw_min:1.0000e+00  dw_max:1.0000e+00 lr:1.0000e-07
2023-03-29 11:47:46,635 ADAM: Layer 3 -> dw_min:1.0000e+00  dw_max:1.0000e+00 lr:1.0000e-07
2023-03-29 11:47:46,715 			Learning rate: weights:   1.000e-07    
2023-03-29 11:47:46,715 			Last test performance: 88.12%
2023-03-29 11:47:46,715 ----------------
2023-03-29 11:47:50,583   90  =>  21   		Training 486 pattern with 89.79% 	Forward time: 	 3.75 sec
2023-03-29 11:47:50,584 			Loss:    2.247e-01    			Backward time: 	 0.11 sec 
2023-03-29 11:47:50,584 ADAM: Layer 0 -> dw_min:1.0000e+00  dw_max:1.0000e+00 lr:1.0000e-07
2023-03-29 11:47:50,584 ADAM: Layer 1 -> dw_min:1.0000e+00  dw_max:1.0000e+00 lr:1.0000e-07
2023-03-29 11:47:50,584 ADAM: Layer 2 -> dw_min:1.0000e+00  dw_max:1.0000e+00 lr:1.0000e-07
2023-03-29 11:47:50,584 ADAM: Layer 3 -> dw_min:1.0000e+00  dw_max:1.0000e+00 lr:1.0000e-07
2023-03-29 11:47:50,662 			Learning rate: weights:   1.000e-07    
2023-03-29 11:47:50,662 			Last test performance: 88.12%
2023-03-29 11:47:50,662 ----------------
2023-03-29 11:47:54,360   90  =>  22   		Training 486 pattern with 90.00% 	Forward time: 	 3.58 sec
2023-03-29 11:47:54,360 			Loss:    2.256e-01    			Backward time: 	 0.11 sec 
2023-03-29 11:47:54,360 ADAM: Layer 0 -> dw_min:1.0000e+00  dw_max:1.0000e+00 lr:1.0000e-07
2023-03-29 11:47:54,360 ADAM: Layer 1 -> dw_min:1.0000e+00  dw_max:1.0000e+00 lr:1.0000e-07
2023-03-29 11:47:54,360 ADAM: Layer 2 -> dw_min:1.0000e+00  dw_max:1.0000e+00 lr:1.0000e-07
2023-03-29 11:47:54,361 ADAM: Layer 3 -> dw_min:1.0000e+00  dw_max:1.0000e+00 lr:1.0000e-07
2023-03-29 11:47:54,381 			Learning rate: weights:   1.000e-07    
2023-03-29 11:47:54,382 			Last test performance: 88.12%
2023-03-29 11:47:54,382 ----------------
2023-03-29 11:47:58,193   90  =>  23   		Training 486 pattern with 89.38% 	Forward time: 	 3.69 sec
2023-03-29 11:47:58,193 			Loss:    2.227e-01    			Backward time: 	 0.11 sec 
2023-03-29 11:47:58,193 ADAM: Layer 0 -> dw_min:1.0000e+00  dw_max:1.0000e+00 lr:1.0000e-07
2023-03-29 11:47:58,194 ADAM: Layer 1 -> dw_min:1.0000e+00  dw_max:1.0000e+00 lr:1.0000e-07
2023-03-29 11:47:58,194 ADAM: Layer 2 -> dw_min:1.0000e+00  dw_max:1.0000e+00 lr:1.0000e-07
2023-03-29 11:47:58,194 ADAM: Layer 3 -> dw_min:1.0000e+00  dw_max:1.0000e+00 lr:1.0000e-07
2023-03-29 11:47:58,220 			Learning rate: weights:   1.000e-07    
2023-03-29 11:47:58,220 			Last test performance: 88.12%
2023-03-29 11:47:58,220 ----------------
2023-03-29 11:48:02,267   90  =>  24   		Training 486 pattern with 89.58% 	Forward time: 	 3.92 sec
2023-03-29 11:48:02,267 			Loss:    2.566e-01    			Backward time: 	 0.11 sec 
2023-03-29 11:48:02,267 ADAM: Layer 0 -> dw_min:1.0000e+00  dw_max:1.0000e+00 lr:1.0000e-07
2023-03-29 11:48:02,267 ADAM: Layer 1 -> dw_min:1.0000e+00  dw_max:1.0000e+00 lr:1.0000e-07
2023-03-29 11:48:02,267 ADAM: Layer 2 -> dw_min:1.0000e+00  dw_max:1.0000e+00 lr:1.0000e-07
2023-03-29 11:48:02,267 ADAM: Layer 3 -> dw_min:1.0000e+00  dw_max:1.0000e+00 lr:1.0000e-07
2023-03-29 11:48:02,348 			Learning rate: weights:   1.000e-07    
2023-03-29 11:48:02,349 			Last test performance: 88.12%
2023-03-29 11:48:02,349 ----------------
2023-03-29 11:48:06,230   90  =>  25   		Training 486 pattern with 87.92% 	Forward time: 	 3.76 sec
2023-03-29 11:48:06,230 			Loss:    2.488e-01    			Backward time: 	 0.11 sec 
2023-03-29 11:48:06,231 ADAM: Layer 0 -> dw_min:1.0000e+00  dw_max:1.0000e+00 lr:1.0000e-07
2023-03-29 11:48:06,231 ADAM: Layer 1 -> dw_min:1.0000e+00  dw_max:1.0000e+00 lr:1.0000e-07
2023-03-29 11:48:06,231 ADAM: Layer 2 -> dw_min:1.0000e+00  dw_max:1.0000e+00 lr:1.0000e-07
2023-03-29 11:48:06,231 ADAM: Layer 3 -> dw_min:1.0000e+00  dw_max:1.0000e+00 lr:1.0000e-07
2023-03-29 11:48:06,307 			Learning rate: weights:   1.000e-07    
2023-03-29 11:48:06,307 			Last test performance: 88.12%
2023-03-29 11:48:06,307 ----------------
2023-03-29 11:48:10,105   90  =>  26   		Training 486 pattern with 85.00% 	Forward time: 	 3.68 sec
2023-03-29 11:48:10,105 			Loss:    3.248e-01    			Backward time: 	 0.11 sec 
2023-03-29 11:48:10,105 ADAM: Layer 0 -> dw_min:1.0000e+00  dw_max:1.0000e+00 lr:1.0000e-07
2023-03-29 11:48:10,105 ADAM: Layer 1 -> dw_min:1.0000e+00  dw_max:1.0000e+00 lr:1.0000e-07
2023-03-29 11:48:10,105 ADAM: Layer 2 -> dw_min:1.0000e+00  dw_max:1.0000e+00 lr:1.0000e-07
2023-03-29 11:48:10,105 ADAM: Layer 3 -> dw_min:1.0000e+00  dw_max:1.0000e+00 lr:1.0000e-07
2023-03-29 11:48:10,192 			Learning rate: weights:   1.000e-07    
2023-03-29 11:48:10,192 			Last test performance: 88.12%
2023-03-29 11:48:10,192 ----------------
2023-03-29 11:48:14,064   90  =>  27   		Training 486 pattern with 88.12% 	Forward time: 	 3.75 sec
2023-03-29 11:48:14,064 			Loss:    2.982e-01    			Backward time: 	 0.11 sec 
2023-03-29 11:48:14,064 ADAM: Layer 0 -> dw_min:1.0000e+00  dw_max:1.0000e+00 lr:1.0000e-07
2023-03-29 11:48:14,064 ADAM: Layer 1 -> dw_min:1.0000e+00  dw_max:1.0000e+00 lr:1.0000e-07
2023-03-29 11:48:14,064 ADAM: Layer 2 -> dw_min:1.0000e+00  dw_max:1.0000e+00 lr:1.0000e-07
2023-03-29 11:48:14,064 ADAM: Layer 3 -> dw_min:1.0000e+00  dw_max:1.0000e+00 lr:1.0000e-07
2023-03-29 11:48:14,086 			Learning rate: weights:   1.000e-07    
2023-03-29 11:48:14,086 			Last test performance: 88.12%
2023-03-29 11:48:14,086 ----------------
2023-03-29 11:48:17,899   90  =>  28   		Training 486 pattern with 87.92% 	Forward time: 	 3.69 sec
2023-03-29 11:48:17,899 			Loss:    2.542e-01    			Backward time: 	 0.11 sec 
2023-03-29 11:48:17,899 ADAM: Layer 0 -> dw_min:1.0000e+00  dw_max:1.0000e+00 lr:1.0000e-07
2023-03-29 11:48:17,899 ADAM: Layer 1 -> dw_min:1.0000e+00  dw_max:1.0000e+00 lr:1.0000e-07
2023-03-29 11:48:17,899 ADAM: Layer 2 -> dw_min:1.0000e+00  dw_max:1.0000e+00 lr:1.0000e-07
2023-03-29 11:48:17,899 ADAM: Layer 3 -> dw_min:1.0000e+00  dw_max:1.0000e+00 lr:1.0000e-07
2023-03-29 11:48:17,980 			Learning rate: weights:   1.000e-07    
2023-03-29 11:48:17,980 			Last test performance: 88.12%
2023-03-29 11:48:17,980 ----------------
2023-03-29 11:48:21,889   90  =>  29   		Training 486 pattern with 89.38% 	Forward time: 	 3.79 sec
2023-03-29 11:48:21,889 			Loss:    2.361e-01    			Backward time: 	 0.11 sec 
2023-03-29 11:48:21,889 ADAM: Layer 0 -> dw_min:1.0000e+00  dw_max:1.0000e+00 lr:1.0000e-07
2023-03-29 11:48:21,889 ADAM: Layer 1 -> dw_min:1.0000e+00  dw_max:1.0000e+00 lr:1.0000e-07
2023-03-29 11:48:21,890 ADAM: Layer 2 -> dw_min:1.0000e+00  dw_max:1.0000e+00 lr:1.0000e-07
2023-03-29 11:48:21,890 ADAM: Layer 3 -> dw_min:1.0000e+00  dw_max:1.0000e+00 lr:1.0000e-07
2023-03-29 11:48:21,986 			Learning rate: weights:   1.000e-07    
2023-03-29 11:48:21,986 			Last test performance: 88.12%
2023-03-29 11:48:21,986 ----------------
2023-03-29 11:48:25,919   90  =>  30   		Training 486 pattern with 88.75% 	Forward time: 	 3.81 sec
2023-03-29 11:48:25,919 			Loss:    2.880e-01    			Backward time: 	 0.11 sec 
2023-03-29 11:48:25,920 ADAM: Layer 0 -> dw_min:1.0000e+00  dw_max:1.0000e+00 lr:1.0000e-07
2023-03-29 11:48:25,920 ADAM: Layer 1 -> dw_min:1.0000e+00  dw_max:1.0000e+00 lr:1.0000e-07
2023-03-29 11:48:25,920 ADAM: Layer 2 -> dw_min:1.0000e+00  dw_max:1.0000e+00 lr:1.0000e-07
2023-03-29 11:48:25,920 ADAM: Layer 3 -> dw_min:1.0000e+00  dw_max:1.0000e+00 lr:1.0000e-07
2023-03-29 11:48:25,999 			Learning rate: weights:   1.000e-07    
2023-03-29 11:48:25,999 			Last test performance: 88.12%
2023-03-29 11:48:25,999 ----------------
2023-03-29 11:48:29,856   90  =>  31   		Training 486 pattern with 89.38% 	Forward time: 	 3.73 sec
2023-03-29 11:48:29,856 			Loss:    2.501e-01    			Backward time: 	 0.11 sec 
2023-03-29 11:48:29,856 ADAM: Layer 0 -> dw_min:1.0000e+00  dw_max:1.0000e+00 lr:1.0000e-07
2023-03-29 11:48:29,856 ADAM: Layer 1 -> dw_min:1.0000e+00  dw_max:1.0000e+00 lr:1.0000e-07
2023-03-29 11:48:29,856 ADAM: Layer 2 -> dw_min:1.0000e+00  dw_max:1.0000e+00 lr:1.0000e-07
2023-03-29 11:48:29,856 ADAM: Layer 3 -> dw_min:1.0000e+00  dw_max:1.0000e+00 lr:1.0000e-07
2023-03-29 11:48:29,940 			Learning rate: weights:   1.000e-07    
2023-03-29 11:48:29,940 			Last test performance: 88.12%
2023-03-29 11:48:29,940 ----------------
2023-03-29 11:48:33,745   90  =>  32   		Training 486 pattern with 88.75% 	Forward time: 	 3.68 sec
2023-03-29 11:48:33,745 			Loss:    2.614e-01    			Backward time: 	 0.11 sec 
2023-03-29 11:48:33,745 ADAM: Layer 0 -> dw_min:1.0000e+00  dw_max:1.0000e+00 lr:1.0000e-07
2023-03-29 11:48:33,745 ADAM: Layer 1 -> dw_min:1.0000e+00  dw_max:1.0000e+00 lr:1.0000e-07
2023-03-29 11:48:33,745 ADAM: Layer 2 -> dw_min:1.0000e+00  dw_max:1.0000e+00 lr:1.0000e-07
2023-03-29 11:48:33,745 ADAM: Layer 3 -> dw_min:1.0000e+00  dw_max:1.0000e+00 lr:1.0000e-07
2023-03-29 11:48:33,827 			Learning rate: weights:   1.000e-07    
2023-03-29 11:48:33,827 			Last test performance: 88.12%
2023-03-29 11:48:33,827 ----------------
2023-03-29 11:48:37,665   90  =>  33   		Training 486 pattern with 88.12% 	Forward time: 	 3.72 sec
2023-03-29 11:48:37,665 			Loss:    2.783e-01    			Backward time: 	 0.11 sec 
2023-03-29 11:48:37,665 ADAM: Layer 0 -> dw_min:1.0000e+00  dw_max:1.0000e+00 lr:1.0000e-07
2023-03-29 11:48:37,666 ADAM: Layer 1 -> dw_min:1.0000e+00  dw_max:1.0000e+00 lr:1.0000e-07
2023-03-29 11:48:37,666 ADAM: Layer 2 -> dw_min:1.0000e+00  dw_max:1.0000e+00 lr:1.0000e-07
2023-03-29 11:48:37,666 ADAM: Layer 3 -> dw_min:1.0000e+00  dw_max:1.0000e+00 lr:1.0000e-07
2023-03-29 11:48:37,750 			Learning rate: weights:   1.000e-07    
2023-03-29 11:48:37,750 			Last test performance: 88.12%
2023-03-29 11:48:37,750 ----------------
2023-03-29 11:48:41,576   90  =>  34   		Training 486 pattern with 88.96% 	Forward time: 	 3.70 sec
2023-03-29 11:48:41,576 			Loss:    2.425e-01    			Backward time: 	 0.11 sec 
2023-03-29 11:48:41,576 ADAM: Layer 0 -> dw_min:1.0000e+00  dw_max:1.0000e+00 lr:1.0000e-07
2023-03-29 11:48:41,576 ADAM: Layer 1 -> dw_min:1.0000e+00  dw_max:1.0000e+00 lr:1.0000e-07
2023-03-29 11:48:41,576 ADAM: Layer 2 -> dw_min:1.0000e+00  dw_max:1.0000e+00 lr:1.0000e-07
2023-03-29 11:48:41,576 ADAM: Layer 3 -> dw_min:1.0000e+00  dw_max:1.0000e+00 lr:1.0000e-07
2023-03-29 11:48:41,641 			Learning rate: weights:   1.000e-07    
2023-03-29 11:48:41,641 			Last test performance: 88.12%
2023-03-29 11:48:41,641 ----------------
2023-03-29 11:48:45,564   90  =>  35   		Training 486 pattern with 88.96% 	Forward time: 	 3.80 sec
2023-03-29 11:48:45,564 			Loss:    2.597e-01    			Backward time: 	 0.11 sec 
2023-03-29 11:48:45,564 ADAM: Layer 0 -> dw_min:1.0000e+00  dw_max:1.0000e+00 lr:1.0000e-07
2023-03-29 11:48:45,564 ADAM: Layer 1 -> dw_min:1.0000e+00  dw_max:1.0000e+00 lr:1.0000e-07
2023-03-29 11:48:45,564 ADAM: Layer 2 -> dw_min:1.0000e+00  dw_max:1.0000e+00 lr:1.0000e-07
2023-03-29 11:48:45,564 ADAM: Layer 3 -> dw_min:1.0000e+00  dw_max:1.0000e+00 lr:1.0000e-07
2023-03-29 11:48:45,664 			Learning rate: weights:   1.000e-07    
2023-03-29 11:48:45,664 			Last test performance: 88.12%
2023-03-29 11:48:45,664 ----------------
2023-03-29 11:48:49,581   90  =>  36   		Training 486 pattern with 87.50% 	Forward time: 	 3.80 sec
2023-03-29 11:48:49,582 			Loss:    2.455e-01    			Backward time: 	 0.11 sec 
2023-03-29 11:48:49,582 ADAM: Layer 0 -> dw_min:1.0000e+00  dw_max:1.0000e+00 lr:1.0000e-07
2023-03-29 11:48:49,582 ADAM: Layer 1 -> dw_min:1.0000e+00  dw_max:1.0000e+00 lr:1.0000e-07
2023-03-29 11:48:49,582 ADAM: Layer 2 -> dw_min:1.0000e+00  dw_max:1.0000e+00 lr:1.0000e-07
2023-03-29 11:48:49,582 ADAM: Layer 3 -> dw_min:1.0000e+00  dw_max:1.0000e+00 lr:1.0000e-07
2023-03-29 11:48:49,655 			Learning rate: weights:   1.000e-07    
2023-03-29 11:48:49,655 			Last test performance: 88.12%
2023-03-29 11:48:49,655 ----------------
2023-03-29 11:48:53,610   90  =>  37   		Training 486 pattern with 90.21% 	Forward time: 	 3.83 sec
2023-03-29 11:48:53,611 			Loss:    2.402e-01    			Backward time: 	 0.11 sec 
2023-03-29 11:48:53,611 ADAM: Layer 0 -> dw_min:1.0000e+00  dw_max:1.0000e+00 lr:1.0000e-07
2023-03-29 11:48:53,611 ADAM: Layer 1 -> dw_min:1.0000e+00  dw_max:1.0000e+00 lr:1.0000e-07
2023-03-29 11:48:53,611 ADAM: Layer 2 -> dw_min:1.0000e+00  dw_max:1.0000e+00 lr:1.0000e-07
2023-03-29 11:48:53,611 ADAM: Layer 3 -> dw_min:1.0000e+00  dw_max:1.0000e+00 lr:1.0000e-07
2023-03-29 11:48:53,713 			Learning rate: weights:   1.000e-07    
2023-03-29 11:48:53,713 			Last test performance: 88.12%
2023-03-29 11:48:53,713 ----------------
2023-03-29 11:48:57,878   90  =>  38   		Training 486 pattern with 90.42% 	Forward time: 	 4.04 sec
2023-03-29 11:48:57,878 			Loss:    2.261e-01    			Backward time: 	 0.11 sec 
2023-03-29 11:48:57,878 ADAM: Layer 0 -> dw_min:1.0000e+00  dw_max:1.0000e+00 lr:1.0000e-07
2023-03-29 11:48:57,878 ADAM: Layer 1 -> dw_min:1.0000e+00  dw_max:1.0000e+00 lr:1.0000e-07
2023-03-29 11:48:57,878 ADAM: Layer 2 -> dw_min:1.0000e+00  dw_max:1.0000e+00 lr:1.0000e-07
2023-03-29 11:48:57,878 ADAM: Layer 3 -> dw_min:1.0000e+00  dw_max:1.0000e+00 lr:1.0000e-07
2023-03-29 11:48:57,938 			Learning rate: weights:   1.000e-07    
2023-03-29 11:48:57,938 			Last test performance: 88.12%
2023-03-29 11:48:57,938 ----------------
2023-03-29 11:49:01,894   90  =>  39   		Training 486 pattern with 88.54% 	Forward time: 	 3.83 sec
2023-03-29 11:49:01,894 			Loss:    2.296e-01    			Backward time: 	 0.11 sec 
2023-03-29 11:49:01,894 ADAM: Layer 0 -> dw_min:1.0000e+00  dw_max:1.0000e+00 lr:1.0000e-07
2023-03-29 11:49:01,894 ADAM: Layer 1 -> dw_min:1.0000e+00  dw_max:1.0000e+00 lr:1.0000e-07
2023-03-29 11:49:01,894 ADAM: Layer 2 -> dw_min:1.0000e+00  dw_max:1.0000e+00 lr:1.0000e-07
2023-03-29 11:49:01,895 ADAM: Layer 3 -> dw_min:1.0000e+00  dw_max:1.0000e+00 lr:1.0000e-07
2023-03-29 11:49:01,920 			Learning rate: weights:   1.000e-07    
2023-03-29 11:49:01,920 			Last test performance: 88.12%
2023-03-29 11:49:01,920 ----------------
2023-03-29 11:49:05,839   90  =>  40   		Training 486 pattern with 88.75% 	Forward time: 	 3.80 sec
2023-03-29 11:49:05,839 			Loss:    2.489e-01    			Backward time: 	 0.11 sec 
2023-03-29 11:49:05,839 ADAM: Layer 0 -> dw_min:1.0000e+00  dw_max:1.0000e+00 lr:1.0000e-07
2023-03-29 11:49:05,839 ADAM: Layer 1 -> dw_min:1.0000e+00  dw_max:1.0000e+00 lr:1.0000e-07
2023-03-29 11:49:05,839 ADAM: Layer 2 -> dw_min:1.0000e+00  dw_max:1.0000e+00 lr:1.0000e-07
2023-03-29 11:49:05,839 ADAM: Layer 3 -> dw_min:1.0000e+00  dw_max:1.0000e+00 lr:1.0000e-07
2023-03-29 11:49:05,943 			Learning rate: weights:   1.000e-07    
2023-03-29 11:49:05,943 			Last test performance: 88.12%
2023-03-29 11:49:05,943 ----------------
2023-03-29 11:49:09,851   90  =>  41   		Training 486 pattern with 90.83% 	Forward time: 	 3.79 sec
2023-03-29 11:49:09,851 			Loss:    2.241e-01    			Backward time: 	 0.11 sec 
2023-03-29 11:49:09,851 ADAM: Layer 0 -> dw_min:1.0000e+00  dw_max:1.0000e+00 lr:1.0000e-07
2023-03-29 11:49:09,851 ADAM: Layer 1 -> dw_min:1.0000e+00  dw_max:1.0000e+00 lr:1.0000e-07
2023-03-29 11:49:09,851 ADAM: Layer 2 -> dw_min:1.0000e+00  dw_max:1.0000e+00 lr:1.0000e-07
2023-03-29 11:49:09,851 ADAM: Layer 3 -> dw_min:1.0000e+00  dw_max:1.0000e+00 lr:1.0000e-07
2023-03-29 11:49:09,932 			Learning rate: weights:   1.000e-07    
2023-03-29 11:49:09,932 			Last test performance: 88.12%
2023-03-29 11:49:09,932 ----------------
2023-03-29 11:49:13,728   90  =>  42   		Training 486 pattern with 91.25% 	Forward time: 	 3.67 sec
2023-03-29 11:49:13,728 			Loss:    2.318e-01    			Backward time: 	 0.11 sec 
2023-03-29 11:49:13,729 ADAM: Layer 0 -> dw_min:1.0000e+00  dw_max:1.0000e+00 lr:1.0000e-07
2023-03-29 11:49:13,729 ADAM: Layer 1 -> dw_min:1.0000e+00  dw_max:1.0000e+00 lr:1.0000e-07
2023-03-29 11:49:13,729 ADAM: Layer 2 -> dw_min:1.0000e+00  dw_max:1.0000e+00 lr:1.0000e-07
2023-03-29 11:49:13,729 ADAM: Layer 3 -> dw_min:1.0000e+00  dw_max:1.0000e+00 lr:1.0000e-07
2023-03-29 11:49:13,894 			Learning rate: weights:   1.000e-07    
2023-03-29 11:49:13,894 			Last test performance: 88.12%
2023-03-29 11:49:13,894 ----------------
2023-03-29 11:49:17,745   90  =>  43   		Training 486 pattern with 87.71% 	Forward time: 	 3.72 sec
2023-03-29 11:49:17,745 			Loss:    2.574e-01    			Backward time: 	 0.11 sec 
2023-03-29 11:49:17,745 ADAM: Layer 0 -> dw_min:1.0000e+00  dw_max:1.0000e+00 lr:1.0000e-07
2023-03-29 11:49:17,745 ADAM: Layer 1 -> dw_min:1.0000e+00  dw_max:1.0000e+00 lr:1.0000e-07
2023-03-29 11:49:17,746 ADAM: Layer 2 -> dw_min:1.0000e+00  dw_max:1.0000e+00 lr:1.0000e-07
2023-03-29 11:49:17,746 ADAM: Layer 3 -> dw_min:1.0000e+00  dw_max:1.0000e+00 lr:1.0000e-07
2023-03-29 11:49:17,769 			Learning rate: weights:   1.000e-07    
2023-03-29 11:49:17,770 			Last test performance: 88.12%
2023-03-29 11:49:17,770 ----------------
2023-03-29 11:49:21,596   90  =>  44   		Training 486 pattern with 86.25% 	Forward time: 	 3.71 sec
2023-03-29 11:49:21,596 			Loss:    2.802e-01    			Backward time: 	 0.11 sec 
2023-03-29 11:49:21,596 ADAM: Layer 0 -> dw_min:1.0000e+00  dw_max:1.0000e+00 lr:1.0000e-07
2023-03-29 11:49:21,596 ADAM: Layer 1 -> dw_min:1.0000e+00  dw_max:1.0000e+00 lr:1.0000e-07
2023-03-29 11:49:21,596 ADAM: Layer 2 -> dw_min:1.0000e+00  dw_max:1.0000e+00 lr:1.0000e-07
2023-03-29 11:49:21,597 ADAM: Layer 3 -> dw_min:1.0000e+00  dw_max:1.0000e+00 lr:1.0000e-07
2023-03-29 11:49:21,678 			Learning rate: weights:   1.000e-07    
2023-03-29 11:49:21,678 			Last test performance: 88.12%
2023-03-29 11:49:21,678 ----------------
2023-03-29 11:49:25,539   90  =>  45   		Training 486 pattern with 90.21% 	Forward time: 	 3.74 sec
2023-03-29 11:49:25,539 			Loss:    2.350e-01    			Backward time: 	 0.11 sec 
2023-03-29 11:49:25,540 ADAM: Layer 0 -> dw_min:1.0000e+00  dw_max:1.0000e+00 lr:1.0000e-07
2023-03-29 11:49:25,540 ADAM: Layer 1 -> dw_min:1.0000e+00  dw_max:1.0000e+00 lr:1.0000e-07
2023-03-29 11:49:25,540 ADAM: Layer 2 -> dw_min:1.0000e+00  dw_max:1.0000e+00 lr:1.0000e-07
2023-03-29 11:49:25,540 ADAM: Layer 3 -> dw_min:1.0000e+00  dw_max:1.0000e+00 lr:1.0000e-07
2023-03-29 11:49:25,621 			Learning rate: weights:   1.000e-07    
2023-03-29 11:49:25,621 			Last test performance: 88.12%
2023-03-29 11:49:25,621 ----------------
2023-03-29 11:49:29,662   90  =>  46   		Training 486 pattern with 89.58% 	Forward time: 	 3.92 sec
2023-03-29 11:49:29,662 			Loss:    2.623e-01    			Backward time: 	 0.11 sec 
2023-03-29 11:49:29,662 ADAM: Layer 0 -> dw_min:1.0000e+00  dw_max:1.0000e+00 lr:1.0000e-07
2023-03-29 11:49:29,662 ADAM: Layer 1 -> dw_min:1.0000e+00  dw_max:1.0000e+00 lr:1.0000e-07
2023-03-29 11:49:29,662 ADAM: Layer 2 -> dw_min:1.0000e+00  dw_max:1.0000e+00 lr:1.0000e-07
2023-03-29 11:49:29,662 ADAM: Layer 3 -> dw_min:1.0000e+00  dw_max:1.0000e+00 lr:1.0000e-07
2023-03-29 11:49:29,803 			Learning rate: weights:   1.000e-07    
2023-03-29 11:49:29,803 			Last test performance: 88.12%
2023-03-29 11:49:29,803 ----------------
2023-03-29 11:49:33,650   90  =>  47   		Training 486 pattern with 90.21% 	Forward time: 	 3.73 sec
2023-03-29 11:49:33,650 			Loss:    2.233e-01    			Backward time: 	 0.11 sec 
2023-03-29 11:49:33,650 ADAM: Layer 0 -> dw_min:1.0000e+00  dw_max:1.0000e+00 lr:1.0000e-07
2023-03-29 11:49:33,650 ADAM: Layer 1 -> dw_min:1.0000e+00  dw_max:1.0000e+00 lr:1.0000e-07
2023-03-29 11:49:33,650 ADAM: Layer 2 -> dw_min:1.0000e+00  dw_max:1.0000e+00 lr:1.0000e-07
2023-03-29 11:49:33,651 ADAM: Layer 3 -> dw_min:1.0000e+00  dw_max:1.0000e+00 lr:1.0000e-07
2023-03-29 11:49:33,748 			Learning rate: weights:   1.000e-07    
2023-03-29 11:49:33,749 			Last test performance: 88.12%
2023-03-29 11:49:33,749 ----------------
2023-03-29 11:49:37,572   90  =>  48   		Training 486 pattern with 88.54% 	Forward time: 	 3.70 sec
2023-03-29 11:49:37,572 			Loss:    2.560e-01    			Backward time: 	 0.11 sec 
2023-03-29 11:49:37,572 ADAM: Layer 0 -> dw_min:1.0000e+00  dw_max:1.0000e+00 lr:1.0000e-07
2023-03-29 11:49:37,572 ADAM: Layer 1 -> dw_min:1.0000e+00  dw_max:1.0000e+00 lr:1.0000e-07
2023-03-29 11:49:37,572 ADAM: Layer 2 -> dw_min:1.0000e+00  dw_max:1.0000e+00 lr:1.0000e-07
2023-03-29 11:49:37,572 ADAM: Layer 3 -> dw_min:1.0000e+00  dw_max:1.0000e+00 lr:1.0000e-07
2023-03-29 11:49:37,654 			Learning rate: weights:   1.000e-07    
2023-03-29 11:49:37,654 			Last test performance: 88.12%
2023-03-29 11:49:37,654 ----------------
2023-03-29 11:49:41,626   90  =>  49   		Training 486 pattern with 89.58% 	Forward time: 	 3.85 sec
2023-03-29 11:49:41,626 			Loss:    2.345e-01    			Backward time: 	 0.11 sec 
2023-03-29 11:49:41,626 ADAM: Layer 0 -> dw_min:1.0000e+00  dw_max:1.0000e+00 lr:1.0000e-07
2023-03-29 11:49:41,627 ADAM: Layer 1 -> dw_min:1.0000e+00  dw_max:1.0000e+00 lr:1.0000e-07
2023-03-29 11:49:41,627 ADAM: Layer 2 -> dw_min:1.0000e+00  dw_max:1.0000e+00 lr:1.0000e-07
2023-03-29 11:49:41,627 ADAM: Layer 3 -> dw_min:1.0000e+00  dw_max:1.0000e+00 lr:1.0000e-07
2023-03-29 11:49:41,709 			Learning rate: weights:   1.000e-07    
2023-03-29 11:49:41,709 			Last test performance: 88.12%
2023-03-29 11:49:41,709 ----------------
2023-03-29 11:49:45,599   90  =>  50   		Training 486 pattern with 87.50% 	Forward time: 	 3.77 sec
2023-03-29 11:49:45,599 			Loss:    2.624e-01    			Backward time: 	 0.11 sec 
2023-03-29 11:49:45,600 ADAM: Layer 0 -> dw_min:1.0000e+00  dw_max:1.0000e+00 lr:1.0000e-07
2023-03-29 11:49:45,600 ADAM: Layer 1 -> dw_min:1.0000e+00  dw_max:1.0000e+00 lr:1.0000e-07
2023-03-29 11:49:45,600 ADAM: Layer 2 -> dw_min:1.0000e+00  dw_max:1.0000e+00 lr:1.0000e-07
2023-03-29 11:49:45,600 ADAM: Layer 3 -> dw_min:1.0000e+00  dw_max:1.0000e+00 lr:1.0000e-07
2023-03-29 11:49:45,625 			Learning rate: weights:   1.000e-07    
2023-03-29 11:49:45,625 			Last test performance: 88.12%
2023-03-29 11:49:45,625 ----------------
2023-03-29 11:49:49,436   90  =>  51   		Training 486 pattern with 86.46% 	Forward time: 	 3.69 sec
2023-03-29 11:49:49,436 			Loss:    3.001e-01    			Backward time: 	 0.11 sec 
2023-03-29 11:49:49,436 ADAM: Layer 0 -> dw_min:1.0000e+00  dw_max:1.0000e+00 lr:1.0000e-07
2023-03-29 11:49:49,437 ADAM: Layer 1 -> dw_min:1.0000e+00  dw_max:1.0000e+00 lr:1.0000e-07
2023-03-29 11:49:49,437 ADAM: Layer 2 -> dw_min:1.0000e+00  dw_max:1.0000e+00 lr:1.0000e-07
2023-03-29 11:49:49,437 ADAM: Layer 3 -> dw_min:1.0000e+00  dw_max:1.0000e+00 lr:1.0000e-07
2023-03-29 11:49:49,563 			Learning rate: weights:   1.000e-07    
2023-03-29 11:49:49,563 			Last test performance: 88.12%
2023-03-29 11:49:49,563 ----------------
2023-03-29 11:49:53,435   90  =>  52   		Training 486 pattern with 90.21% 	Forward time: 	 3.75 sec
2023-03-29 11:49:53,435 			Loss:    2.399e-01    			Backward time: 	 0.11 sec 
2023-03-29 11:49:53,435 ADAM: Layer 0 -> dw_min:1.0000e+00  dw_max:1.0000e+00 lr:1.0000e-07
2023-03-29 11:49:53,436 ADAM: Layer 1 -> dw_min:1.0000e+00  dw_max:1.0000e+00 lr:1.0000e-07
2023-03-29 11:49:53,436 ADAM: Layer 2 -> dw_min:1.0000e+00  dw_max:1.0000e+00 lr:1.0000e-07
2023-03-29 11:49:53,436 ADAM: Layer 3 -> dw_min:1.0000e+00  dw_max:1.0000e+00 lr:1.0000e-07
2023-03-29 11:49:53,547 			Learning rate: weights:   1.000e-07    
2023-03-29 11:49:53,547 			Last test performance: 88.12%
2023-03-29 11:49:53,547 ----------------
2023-03-29 11:49:57,511   90  =>  53   		Training 486 pattern with 85.62% 	Forward time: 	 3.84 sec
2023-03-29 11:49:57,511 			Loss:    2.842e-01    			Backward time: 	 0.11 sec 
2023-03-29 11:49:57,511 ADAM: Layer 0 -> dw_min:1.0000e+00  dw_max:1.0000e+00 lr:1.0000e-07
2023-03-29 11:49:57,511 ADAM: Layer 1 -> dw_min:1.0000e+00  dw_max:1.0000e+00 lr:1.0000e-07
2023-03-29 11:49:57,511 ADAM: Layer 2 -> dw_min:1.0000e+00  dw_max:1.0000e+00 lr:1.0000e-07
2023-03-29 11:49:57,511 ADAM: Layer 3 -> dw_min:1.0000e+00  dw_max:1.0000e+00 lr:1.0000e-07
2023-03-29 11:49:57,647 			Learning rate: weights:   1.000e-07    
2023-03-29 11:49:57,647 			Last test performance: 88.12%
2023-03-29 11:49:57,647 ----------------
2023-03-29 11:50:01,493   90  =>  54   		Training 486 pattern with 91.46% 	Forward time: 	 3.72 sec
2023-03-29 11:50:01,494 			Loss:    2.202e-01    			Backward time: 	 0.11 sec 
2023-03-29 11:50:01,494 ADAM: Layer 0 -> dw_min:1.0000e+00  dw_max:1.0000e+00 lr:1.0000e-07
2023-03-29 11:50:01,494 ADAM: Layer 1 -> dw_min:1.0000e+00  dw_max:1.0000e+00 lr:1.0000e-07
2023-03-29 11:50:01,494 ADAM: Layer 2 -> dw_min:1.0000e+00  dw_max:1.0000e+00 lr:1.0000e-07
2023-03-29 11:50:01,494 ADAM: Layer 3 -> dw_min:1.0000e+00  dw_max:1.0000e+00 lr:1.0000e-07
2023-03-29 11:50:01,597 			Learning rate: weights:   1.000e-07    
2023-03-29 11:50:01,597 			Last test performance: 88.12%
2023-03-29 11:50:01,597 ----------------
2023-03-29 11:50:05,655   90  =>  55   		Training 486 pattern with 88.75% 	Forward time: 	 3.94 sec
2023-03-29 11:50:05,655 			Loss:    2.672e-01    			Backward time: 	 0.11 sec 
2023-03-29 11:50:05,655 ADAM: Layer 0 -> dw_min:1.0000e+00  dw_max:1.0000e+00 lr:1.0000e-07
2023-03-29 11:50:05,655 ADAM: Layer 1 -> dw_min:1.0000e+00  dw_max:1.0000e+00 lr:1.0000e-07
2023-03-29 11:50:05,655 ADAM: Layer 2 -> dw_min:1.0000e+00  dw_max:1.0000e+00 lr:1.0000e-07
2023-03-29 11:50:05,655 ADAM: Layer 3 -> dw_min:1.0000e+00  dw_max:1.0000e+00 lr:1.0000e-07
2023-03-29 11:50:05,764 			Learning rate: weights:   1.000e-07    
2023-03-29 11:50:05,764 			Last test performance: 88.12%
2023-03-29 11:50:05,764 ----------------
2023-03-29 11:50:09,708   90  =>  56   		Training 486 pattern with 91.04% 	Forward time: 	 3.82 sec
2023-03-29 11:50:09,708 			Loss:    1.847e-01    			Backward time: 	 0.11 sec 
2023-03-29 11:50:09,708 ADAM: Layer 0 -> dw_min:1.0000e+00  dw_max:1.0000e+00 lr:1.0000e-07
2023-03-29 11:50:09,708 ADAM: Layer 1 -> dw_min:1.0000e+00  dw_max:1.0000e+00 lr:1.0000e-07
2023-03-29 11:50:09,708 ADAM: Layer 2 -> dw_min:1.0000e+00  dw_max:1.0000e+00 lr:1.0000e-07
2023-03-29 11:50:09,708 ADAM: Layer 3 -> dw_min:1.0000e+00  dw_max:1.0000e+00 lr:1.0000e-07
2023-03-29 11:50:09,788 			Learning rate: weights:   1.000e-07    
2023-03-29 11:50:09,789 			Last test performance: 88.12%
2023-03-29 11:50:09,789 ----------------
2023-03-29 11:50:13,695   90  =>  57   		Training 486 pattern with 89.58% 	Forward time: 	 3.78 sec
2023-03-29 11:50:13,695 			Loss:    2.263e-01    			Backward time: 	 0.11 sec 
2023-03-29 11:50:13,695 ADAM: Layer 0 -> dw_min:1.0000e+00  dw_max:1.0000e+00 lr:1.0000e-07
2023-03-29 11:50:13,695 ADAM: Layer 1 -> dw_min:1.0000e+00  dw_max:1.0000e+00 lr:1.0000e-07
2023-03-29 11:50:13,696 ADAM: Layer 2 -> dw_min:1.0000e+00  dw_max:1.0000e+00 lr:1.0000e-07
2023-03-29 11:50:13,696 ADAM: Layer 3 -> dw_min:1.0000e+00  dw_max:1.0000e+00 lr:1.0000e-07
2023-03-29 11:50:13,791 			Learning rate: weights:   1.000e-07    
2023-03-29 11:50:13,791 			Last test performance: 88.12%
2023-03-29 11:50:13,791 ----------------
2023-03-29 11:50:17,883   90  =>  58   		Training 486 pattern with 89.79% 	Forward time: 	 3.97 sec
2023-03-29 11:50:17,883 			Loss:    2.478e-01    			Backward time: 	 0.11 sec 
2023-03-29 11:50:17,883 ADAM: Layer 0 -> dw_min:1.0000e+00  dw_max:1.0000e+00 lr:1.0000e-07
2023-03-29 11:50:17,883 ADAM: Layer 1 -> dw_min:1.0000e+00  dw_max:1.0000e+00 lr:1.0000e-07
2023-03-29 11:50:17,883 ADAM: Layer 2 -> dw_min:1.0000e+00  dw_max:1.0000e+00 lr:1.0000e-07
2023-03-29 11:50:17,884 ADAM: Layer 3 -> dw_min:1.0000e+00  dw_max:1.0000e+00 lr:1.0000e-07
2023-03-29 11:50:17,917 			Learning rate: weights:   1.000e-07    
2023-03-29 11:50:17,917 			Last test performance: 88.12%
2023-03-29 11:50:17,917 ----------------
2023-03-29 11:50:21,773   90  =>  59   		Training 486 pattern with 91.25% 	Forward time: 	 3.74 sec
2023-03-29 11:50:21,773 			Loss:    2.261e-01    			Backward time: 	 0.11 sec 
2023-03-29 11:50:21,774 ADAM: Layer 0 -> dw_min:1.0000e+00  dw_max:1.0000e+00 lr:1.0000e-07
2023-03-29 11:50:21,774 ADAM: Layer 1 -> dw_min:1.0000e+00  dw_max:1.0000e+00 lr:1.0000e-07
2023-03-29 11:50:21,774 ADAM: Layer 2 -> dw_min:1.0000e+00  dw_max:1.0000e+00 lr:1.0000e-07
2023-03-29 11:50:21,774 ADAM: Layer 3 -> dw_min:1.0000e+00  dw_max:1.0000e+00 lr:1.0000e-07
2023-03-29 11:50:21,852 			Learning rate: weights:   1.000e-07    
2023-03-29 11:50:21,852 			Last test performance: 88.12%
2023-03-29 11:50:21,852 ----------------
2023-03-29 11:50:25,849   90  =>  60   		Training 486 pattern with 88.54% 	Forward time: 	 3.87 sec
2023-03-29 11:50:25,850 			Loss:    2.256e-01    			Backward time: 	 0.11 sec 
2023-03-29 11:50:25,850 ADAM: Layer 0 -> dw_min:1.0000e+00  dw_max:1.0000e+00 lr:1.0000e-07
2023-03-29 11:50:25,850 ADAM: Layer 1 -> dw_min:1.0000e+00  dw_max:1.0000e+00 lr:1.0000e-07
2023-03-29 11:50:25,850 ADAM: Layer 2 -> dw_min:1.0000e+00  dw_max:1.0000e+00 lr:1.0000e-07
2023-03-29 11:50:25,850 ADAM: Layer 3 -> dw_min:1.0000e+00  dw_max:1.0000e+00 lr:1.0000e-07
2023-03-29 11:50:25,941 			Learning rate: weights:   1.000e-07    
2023-03-29 11:50:25,941 			Last test performance: 88.12%
2023-03-29 11:50:25,941 ----------------
2023-03-29 11:50:29,879   90  =>  61   		Training 486 pattern with 87.92% 	Forward time: 	 3.82 sec
2023-03-29 11:50:29,879 			Loss:    2.800e-01    			Backward time: 	 0.11 sec 
2023-03-29 11:50:29,880 ADAM: Layer 0 -> dw_min:1.0000e+00  dw_max:1.0000e+00 lr:1.0000e-07
2023-03-29 11:50:29,880 ADAM: Layer 1 -> dw_min:1.0000e+00  dw_max:1.0000e+00 lr:1.0000e-07
2023-03-29 11:50:29,880 ADAM: Layer 2 -> dw_min:1.0000e+00  dw_max:1.0000e+00 lr:1.0000e-07
2023-03-29 11:50:29,880 ADAM: Layer 3 -> dw_min:1.0000e+00  dw_max:1.0000e+00 lr:1.0000e-07
2023-03-29 11:50:29,984 			Learning rate: weights:   1.000e-07    
2023-03-29 11:50:29,984 			Last test performance: 88.12%
2023-03-29 11:50:29,984 ----------------
2023-03-29 11:50:33,925   90  =>  62   		Training 486 pattern with 88.75% 	Forward time: 	 3.82 sec
2023-03-29 11:50:33,925 			Loss:    2.690e-01    			Backward time: 	 0.11 sec 
2023-03-29 11:50:33,925 ADAM: Layer 0 -> dw_min:1.0000e+00  dw_max:1.0000e+00 lr:1.0000e-07
2023-03-29 11:50:33,926 ADAM: Layer 1 -> dw_min:1.0000e+00  dw_max:1.0000e+00 lr:1.0000e-07
2023-03-29 11:50:33,926 ADAM: Layer 2 -> dw_min:1.0000e+00  dw_max:1.0000e+00 lr:1.0000e-07
2023-03-29 11:50:33,926 ADAM: Layer 3 -> dw_min:1.0000e+00  dw_max:1.0000e+00 lr:1.0000e-07
2023-03-29 11:50:34,038 			Learning rate: weights:   1.000e-07    
2023-03-29 11:50:34,038 			Last test performance: 88.12%
2023-03-29 11:50:34,038 ----------------
2023-03-29 11:50:37,849   90  =>  63   		Training 486 pattern with 86.88% 	Forward time: 	 3.69 sec
2023-03-29 11:50:37,849 			Loss:    3.072e-01    			Backward time: 	 0.11 sec 
2023-03-29 11:50:37,850 ADAM: Layer 0 -> dw_min:1.0000e+00  dw_max:1.0000e+00 lr:1.0000e-07
2023-03-29 11:50:37,850 ADAM: Layer 1 -> dw_min:1.0000e+00  dw_max:1.0000e+00 lr:1.0000e-07
2023-03-29 11:50:37,850 ADAM: Layer 2 -> dw_min:1.0000e+00  dw_max:1.0000e+00 lr:1.0000e-07
2023-03-29 11:50:37,850 ADAM: Layer 3 -> dw_min:1.0000e+00  dw_max:1.0000e+00 lr:1.0000e-07
2023-03-29 11:50:37,928 			Learning rate: weights:   1.000e-07    
2023-03-29 11:50:37,928 			Last test performance: 88.12%
2023-03-29 11:50:37,928 ----------------
2023-03-29 11:50:42,047   90  =>  64   		Training 486 pattern with 87.08% 	Forward time: 	 4.00 sec
2023-03-29 11:50:42,047 			Loss:    2.666e-01    			Backward time: 	 0.11 sec 
2023-03-29 11:50:42,047 ADAM: Layer 0 -> dw_min:1.0000e+00  dw_max:1.0000e+00 lr:1.0000e-07
2023-03-29 11:50:42,047 ADAM: Layer 1 -> dw_min:1.0000e+00  dw_max:1.0000e+00 lr:1.0000e-07
2023-03-29 11:50:42,047 ADAM: Layer 2 -> dw_min:1.0000e+00  dw_max:1.0000e+00 lr:1.0000e-07
2023-03-29 11:50:42,047 ADAM: Layer 3 -> dw_min:1.0000e+00  dw_max:1.0000e+00 lr:1.0000e-07
2023-03-29 11:50:42,132 			Learning rate: weights:   1.000e-07    
2023-03-29 11:50:42,132 			Last test performance: 88.12%
2023-03-29 11:50:42,132 ----------------
2023-03-29 11:50:45,970   90  =>  65   		Training 486 pattern with 88.54% 	Forward time: 	 3.72 sec
2023-03-29 11:50:45,970 			Loss:    2.737e-01    			Backward time: 	 0.11 sec 
2023-03-29 11:50:45,971 ADAM: Layer 0 -> dw_min:1.0000e+00  dw_max:1.0000e+00 lr:1.0000e-07
2023-03-29 11:50:45,971 ADAM: Layer 1 -> dw_min:1.0000e+00  dw_max:1.0000e+00 lr:1.0000e-07
2023-03-29 11:50:45,971 ADAM: Layer 2 -> dw_min:1.0000e+00  dw_max:1.0000e+00 lr:1.0000e-07
2023-03-29 11:50:45,971 ADAM: Layer 3 -> dw_min:1.0000e+00  dw_max:1.0000e+00 lr:1.0000e-07
2023-03-29 11:50:46,048 			Learning rate: weights:   1.000e-07    
2023-03-29 11:50:46,048 			Last test performance: 88.12%
2023-03-29 11:50:46,048 ----------------
2023-03-29 11:50:50,046   90  =>  66   		Training 486 pattern with 89.17% 	Forward time: 	 3.88 sec
2023-03-29 11:50:50,046 			Loss:    2.449e-01    			Backward time: 	 0.11 sec 
2023-03-29 11:50:50,046 ADAM: Layer 0 -> dw_min:1.0000e+00  dw_max:1.0000e+00 lr:1.0000e-07
2023-03-29 11:50:50,046 ADAM: Layer 1 -> dw_min:1.0000e+00  dw_max:1.0000e+00 lr:1.0000e-07
2023-03-29 11:50:50,046 ADAM: Layer 2 -> dw_min:1.0000e+00  dw_max:1.0000e+00 lr:1.0000e-07
2023-03-29 11:50:50,046 ADAM: Layer 3 -> dw_min:1.0000e+00  dw_max:1.0000e+00 lr:1.0000e-07
2023-03-29 11:50:50,155 			Learning rate: weights:   1.000e-07    
2023-03-29 11:50:50,155 			Last test performance: 88.12%
2023-03-29 11:50:50,155 ----------------
2023-03-29 11:50:53,985   90  =>  67   		Training 486 pattern with 90.00% 	Forward time: 	 3.70 sec
2023-03-29 11:50:53,985 			Loss:    2.275e-01    			Backward time: 	 0.11 sec 
2023-03-29 11:50:53,985 ADAM: Layer 0 -> dw_min:1.0000e+00  dw_max:1.0000e+00 lr:1.0000e-07
2023-03-29 11:50:53,985 ADAM: Layer 1 -> dw_min:1.0000e+00  dw_max:1.0000e+00 lr:1.0000e-07
2023-03-29 11:50:53,985 ADAM: Layer 2 -> dw_min:1.0000e+00  dw_max:1.0000e+00 lr:1.0000e-07
2023-03-29 11:50:53,985 ADAM: Layer 3 -> dw_min:1.0000e+00  dw_max:1.0000e+00 lr:1.0000e-07
2023-03-29 11:50:54,065 			Learning rate: weights:   1.000e-07    
2023-03-29 11:50:54,065 			Last test performance: 88.12%
2023-03-29 11:50:54,065 ----------------
2023-03-29 11:50:58,002   90  =>  68   		Training 486 pattern with 86.04% 	Forward time: 	 3.81 sec
2023-03-29 11:50:58,002 			Loss:    3.204e-01    			Backward time: 	 0.11 sec 
2023-03-29 11:50:58,002 ADAM: Layer 0 -> dw_min:1.0000e+00  dw_max:1.0000e+00 lr:1.0000e-07
2023-03-29 11:50:58,002 ADAM: Layer 1 -> dw_min:1.0000e+00  dw_max:1.0000e+00 lr:1.0000e-07
2023-03-29 11:50:58,002 ADAM: Layer 2 -> dw_min:1.0000e+00  dw_max:1.0000e+00 lr:1.0000e-07
2023-03-29 11:50:58,002 ADAM: Layer 3 -> dw_min:1.0000e+00  dw_max:1.0000e+00 lr:1.0000e-07
2023-03-29 11:50:58,096 			Learning rate: weights:   1.000e-07    
2023-03-29 11:50:58,096 			Last test performance: 88.12%
2023-03-29 11:50:58,096 ----------------
2023-03-29 11:51:01,878   90  =>  69   		Training 486 pattern with 88.96% 	Forward time: 	 3.66 sec
2023-03-29 11:51:01,878 			Loss:    2.358e-01    			Backward time: 	 0.11 sec 
2023-03-29 11:51:01,879 ADAM: Layer 0 -> dw_min:1.0000e+00  dw_max:1.0000e+00 lr:1.0000e-07
2023-03-29 11:51:01,879 ADAM: Layer 1 -> dw_min:1.0000e+00  dw_max:1.0000e+00 lr:1.0000e-07
2023-03-29 11:51:01,879 ADAM: Layer 2 -> dw_min:1.0000e+00  dw_max:1.0000e+00 lr:1.0000e-07
2023-03-29 11:51:01,880 ADAM: Layer 3 -> dw_min:1.0000e+00  dw_max:1.0000e+00 lr:1.0000e-07
2023-03-29 11:51:02,028 			Learning rate: weights:   1.000e-07    
2023-03-29 11:51:02,028 			Last test performance: 88.12%
2023-03-29 11:51:02,028 ----------------
2023-03-29 11:51:05,919   90  =>  70   		Training 486 pattern with 86.88% 	Forward time: 	 3.77 sec
2023-03-29 11:51:05,919 			Loss:    2.760e-01    			Backward time: 	 0.11 sec 
2023-03-29 11:51:05,919 ADAM: Layer 0 -> dw_min:1.0000e+00  dw_max:1.0000e+00 lr:1.0000e-07
2023-03-29 11:51:05,919 ADAM: Layer 1 -> dw_min:1.0000e+00  dw_max:1.0000e+00 lr:1.0000e-07
2023-03-29 11:51:05,920 ADAM: Layer 2 -> dw_min:1.0000e+00  dw_max:1.0000e+00 lr:1.0000e-07
2023-03-29 11:51:05,920 ADAM: Layer 3 -> dw_min:1.0000e+00  dw_max:1.0000e+00 lr:1.0000e-07
2023-03-29 11:51:05,997 			Learning rate: weights:   1.000e-07    
2023-03-29 11:51:05,997 			Last test performance: 88.12%
2023-03-29 11:51:05,997 ----------------
2023-03-29 11:51:09,833   90  =>  71   		Training 486 pattern with 87.50% 	Forward time: 	 3.71 sec
2023-03-29 11:51:09,833 			Loss:    2.410e-01    			Backward time: 	 0.11 sec 
2023-03-29 11:51:09,833 ADAM: Layer 0 -> dw_min:1.0000e+00  dw_max:1.0000e+00 lr:1.0000e-07
2023-03-29 11:51:09,833 ADAM: Layer 1 -> dw_min:1.0000e+00  dw_max:1.0000e+00 lr:1.0000e-07
2023-03-29 11:51:09,833 ADAM: Layer 2 -> dw_min:1.0000e+00  dw_max:1.0000e+00 lr:1.0000e-07
2023-03-29 11:51:09,833 ADAM: Layer 3 -> dw_min:1.0000e+00  dw_max:1.0000e+00 lr:1.0000e-07
2023-03-29 11:51:09,860 			Learning rate: weights:   1.000e-07    
2023-03-29 11:51:09,860 			Last test performance: 88.12%
2023-03-29 11:51:09,860 ----------------
2023-03-29 11:51:13,729   90  =>  72   		Training 486 pattern with 89.58% 	Forward time: 	 3.75 sec
2023-03-29 11:51:13,729 			Loss:    2.338e-01    			Backward time: 	 0.11 sec 
2023-03-29 11:51:13,730 ADAM: Layer 0 -> dw_min:1.0000e+00  dw_max:1.0000e+00 lr:1.0000e-07
2023-03-29 11:51:13,730 ADAM: Layer 1 -> dw_min:1.0000e+00  dw_max:1.0000e+00 lr:1.0000e-07
2023-03-29 11:51:13,730 ADAM: Layer 2 -> dw_min:1.0000e+00  dw_max:1.0000e+00 lr:1.0000e-07
2023-03-29 11:51:13,730 ADAM: Layer 3 -> dw_min:1.0000e+00  dw_max:1.0000e+00 lr:1.0000e-07
2023-03-29 11:51:13,909 			Learning rate: weights:   1.000e-07    
2023-03-29 11:51:13,909 			Last test performance: 88.12%
2023-03-29 11:51:13,909 ----------------
2023-03-29 11:51:17,751   90  =>  73   		Training 486 pattern with 88.96% 	Forward time: 	 3.72 sec
2023-03-29 11:51:17,751 			Loss:    2.219e-01    			Backward time: 	 0.11 sec 
2023-03-29 11:51:17,751 ADAM: Layer 0 -> dw_min:1.0000e+00  dw_max:1.0000e+00 lr:1.0000e-07
2023-03-29 11:51:17,752 ADAM: Layer 1 -> dw_min:1.0000e+00  dw_max:1.0000e+00 lr:1.0000e-07
2023-03-29 11:51:17,752 ADAM: Layer 2 -> dw_min:1.0000e+00  dw_max:1.0000e+00 lr:1.0000e-07
2023-03-29 11:51:17,752 ADAM: Layer 3 -> dw_min:1.0000e+00  dw_max:1.0000e+00 lr:1.0000e-07
2023-03-29 11:51:17,813 			Learning rate: weights:   1.000e-07    
2023-03-29 11:51:17,813 			Last test performance: 88.12%
2023-03-29 11:51:17,813 ----------------
2023-03-29 11:51:21,722   90  =>  74   		Training 486 pattern with 88.96% 	Forward time: 	 3.79 sec
2023-03-29 11:51:21,722 			Loss:    2.540e-01    			Backward time: 	 0.11 sec 
2023-03-29 11:51:21,722 ADAM: Layer 0 -> dw_min:1.0000e+00  dw_max:1.0000e+00 lr:1.0000e-07
2023-03-29 11:51:21,722 ADAM: Layer 1 -> dw_min:1.0000e+00  dw_max:1.0000e+00 lr:1.0000e-07
2023-03-29 11:51:21,722 ADAM: Layer 2 -> dw_min:1.0000e+00  dw_max:1.0000e+00 lr:1.0000e-07
2023-03-29 11:51:21,722 ADAM: Layer 3 -> dw_min:1.0000e+00  dw_max:1.0000e+00 lr:1.0000e-07
2023-03-29 11:51:21,749 			Learning rate: weights:   1.000e-07    
2023-03-29 11:51:21,749 			Last test performance: 88.12%
2023-03-29 11:51:21,749 ----------------
2023-03-29 11:51:25,509   90  =>  75   		Training 486 pattern with 87.08% 	Forward time: 	 3.64 sec
2023-03-29 11:51:25,509 			Loss:    2.798e-01    			Backward time: 	 0.11 sec 
2023-03-29 11:51:25,510 ADAM: Layer 0 -> dw_min:1.0000e+00  dw_max:1.0000e+00 lr:1.0000e-07
2023-03-29 11:51:25,510 ADAM: Layer 1 -> dw_min:1.0000e+00  dw_max:1.0000e+00 lr:1.0000e-07
2023-03-29 11:51:25,510 ADAM: Layer 2 -> dw_min:1.0000e+00  dw_max:1.0000e+00 lr:1.0000e-07
2023-03-29 11:51:25,510 ADAM: Layer 3 -> dw_min:1.0000e+00  dw_max:1.0000e+00 lr:1.0000e-07
2023-03-29 11:51:25,568 			Learning rate: weights:   1.000e-07    
2023-03-29 11:51:25,568 			Last test performance: 88.12%
2023-03-29 11:51:25,568 ----------------
2023-03-29 11:51:29,289   90  =>  76   		Training 486 pattern with 90.00% 	Forward time: 	 3.60 sec
2023-03-29 11:51:29,289 			Loss:    2.284e-01    			Backward time: 	 0.11 sec 
2023-03-29 11:51:29,289 ADAM: Layer 0 -> dw_min:1.0000e+00  dw_max:1.0000e+00 lr:1.0000e-07
2023-03-29 11:51:29,289 ADAM: Layer 1 -> dw_min:1.0000e+00  dw_max:1.0000e+00 lr:1.0000e-07
2023-03-29 11:51:29,289 ADAM: Layer 2 -> dw_min:1.0000e+00  dw_max:1.0000e+00 lr:1.0000e-07
2023-03-29 11:51:29,289 ADAM: Layer 3 -> dw_min:1.0000e+00  dw_max:1.0000e+00 lr:1.0000e-07
2023-03-29 11:51:29,393 			Learning rate: weights:   1.000e-07    
2023-03-29 11:51:29,393 			Last test performance: 88.12%
2023-03-29 11:51:29,393 ----------------
2023-03-29 11:51:33,113   90  =>  77   		Training 486 pattern with 89.17% 	Forward time: 	 3.60 sec
2023-03-29 11:51:33,113 			Loss:    2.591e-01    			Backward time: 	 0.11 sec 
2023-03-29 11:51:33,113 ADAM: Layer 0 -> dw_min:1.0000e+00  dw_max:1.0000e+00 lr:1.0000e-07
2023-03-29 11:51:33,113 ADAM: Layer 1 -> dw_min:1.0000e+00  dw_max:1.0000e+00 lr:1.0000e-07
2023-03-29 11:51:33,113 ADAM: Layer 2 -> dw_min:1.0000e+00  dw_max:1.0000e+00 lr:1.0000e-07
2023-03-29 11:51:33,113 ADAM: Layer 3 -> dw_min:1.0000e+00  dw_max:1.0000e+00 lr:1.0000e-07
2023-03-29 11:51:33,218 			Learning rate: weights:   1.000e-07    
2023-03-29 11:51:33,218 			Last test performance: 88.12%
2023-03-29 11:51:33,218 ----------------
2023-03-29 11:51:37,290   90  =>  78   		Training 486 pattern with 90.42% 	Forward time: 	 3.95 sec
2023-03-29 11:51:37,290 			Loss:    2.221e-01    			Backward time: 	 0.11 sec 
2023-03-29 11:51:37,290 ADAM: Layer 0 -> dw_min:1.0000e+00  dw_max:1.0000e+00 lr:1.0000e-07
2023-03-29 11:51:37,290 ADAM: Layer 1 -> dw_min:1.0000e+00  dw_max:1.0000e+00 lr:1.0000e-07
2023-03-29 11:51:37,291 ADAM: Layer 2 -> dw_min:1.0000e+00  dw_max:1.0000e+00 lr:1.0000e-07
2023-03-29 11:51:37,291 ADAM: Layer 3 -> dw_min:1.0000e+00  dw_max:1.0000e+00 lr:1.0000e-07
2023-03-29 11:51:37,400 			Learning rate: weights:   1.000e-07    
2023-03-29 11:51:37,400 			Last test performance: 88.12%
2023-03-29 11:51:37,400 ----------------
2023-03-29 11:51:41,318   90  =>  79   		Training 486 pattern with 88.96% 	Forward time: 	 3.79 sec
2023-03-29 11:51:41,319 			Loss:    2.267e-01    			Backward time: 	 0.11 sec 
2023-03-29 11:51:41,319 ADAM: Layer 0 -> dw_min:1.0000e+00  dw_max:1.0000e+00 lr:1.0000e-07
2023-03-29 11:51:41,319 ADAM: Layer 1 -> dw_min:1.0000e+00  dw_max:1.0000e+00 lr:1.0000e-07
2023-03-29 11:51:41,319 ADAM: Layer 2 -> dw_min:1.0000e+00  dw_max:1.0000e+00 lr:1.0000e-07
2023-03-29 11:51:41,319 ADAM: Layer 3 -> dw_min:1.0000e+00  dw_max:1.0000e+00 lr:1.0000e-07
2023-03-29 11:51:41,377 			Learning rate: weights:   1.000e-07    
2023-03-29 11:51:41,378 			Last test performance: 88.12%
2023-03-29 11:51:41,378 ----------------
2023-03-29 11:51:45,178   90  =>  80   		Training 486 pattern with 89.17% 	Forward time: 	 3.68 sec
2023-03-29 11:51:45,178 			Loss:    2.710e-01    			Backward time: 	 0.11 sec 
2023-03-29 11:51:45,178 ADAM: Layer 0 -> dw_min:1.0000e+00  dw_max:1.0000e+00 lr:1.0000e-07
2023-03-29 11:51:45,178 ADAM: Layer 1 -> dw_min:1.0000e+00  dw_max:1.0000e+00 lr:1.0000e-07
2023-03-29 11:51:45,179 ADAM: Layer 2 -> dw_min:1.0000e+00  dw_max:1.0000e+00 lr:1.0000e-07
2023-03-29 11:51:45,179 ADAM: Layer 3 -> dw_min:1.0000e+00  dw_max:1.0000e+00 lr:1.0000e-07
2023-03-29 11:51:45,241 			Learning rate: weights:   1.000e-07    
2023-03-29 11:51:45,241 			Last test performance: 88.12%
2023-03-29 11:51:45,241 ----------------
2023-03-29 11:51:49,095   90  =>  81   		Training 486 pattern with 89.17% 	Forward time: 	 3.73 sec
2023-03-29 11:51:49,095 			Loss:    2.159e-01    			Backward time: 	 0.11 sec 
2023-03-29 11:51:49,095 ADAM: Layer 0 -> dw_min:1.0000e+00  dw_max:1.0000e+00 lr:1.0000e-07
2023-03-29 11:51:49,095 ADAM: Layer 1 -> dw_min:1.0000e+00  dw_max:1.0000e+00 lr:1.0000e-07
2023-03-29 11:51:49,096 ADAM: Layer 2 -> dw_min:1.0000e+00  dw_max:1.0000e+00 lr:1.0000e-07
2023-03-29 11:51:49,096 ADAM: Layer 3 -> dw_min:1.0000e+00  dw_max:1.0000e+00 lr:1.0000e-07
2023-03-29 11:51:49,172 			Learning rate: weights:   1.000e-07    
2023-03-29 11:51:49,172 			Last test performance: 88.12%
2023-03-29 11:51:49,172 ----------------
2023-03-29 11:51:52,996   90  =>  82   		Training 486 pattern with 88.96% 	Forward time: 	 3.70 sec
2023-03-29 11:51:52,996 			Loss:    2.518e-01    			Backward time: 	 0.11 sec 
2023-03-29 11:51:52,997 ADAM: Layer 0 -> dw_min:1.0000e+00  dw_max:1.0000e+00 lr:1.0000e-07
2023-03-29 11:51:52,997 ADAM: Layer 1 -> dw_min:1.0000e+00  dw_max:1.0000e+00 lr:1.0000e-07
2023-03-29 11:51:52,997 ADAM: Layer 2 -> dw_min:1.0000e+00  dw_max:1.0000e+00 lr:1.0000e-07
2023-03-29 11:51:52,997 ADAM: Layer 3 -> dw_min:1.0000e+00  dw_max:1.0000e+00 lr:1.0000e-07
2023-03-29 11:51:53,098 			Learning rate: weights:   1.000e-07    
2023-03-29 11:51:53,098 			Last test performance: 88.12%
2023-03-29 11:51:53,098 ----------------
2023-03-29 11:51:57,268   90  =>  83   		Training 486 pattern with 90.21% 	Forward time: 	 4.05 sec
2023-03-29 11:51:57,268 			Loss:    2.250e-01    			Backward time: 	 0.11 sec 
2023-03-29 11:51:57,269 ADAM: Layer 0 -> dw_min:1.0000e+00  dw_max:1.0000e+00 lr:1.0000e-07
2023-03-29 11:51:57,269 ADAM: Layer 1 -> dw_min:1.0000e+00  dw_max:1.0000e+00 lr:1.0000e-07
2023-03-29 11:51:57,269 ADAM: Layer 2 -> dw_min:1.0000e+00  dw_max:1.0000e+00 lr:1.0000e-07
2023-03-29 11:51:57,269 ADAM: Layer 3 -> dw_min:1.0000e+00  dw_max:1.0000e+00 lr:1.0000e-07
2023-03-29 11:51:57,294 			Learning rate: weights:   1.000e-07    
2023-03-29 11:51:57,294 			Last test performance: 88.12%
2023-03-29 11:51:57,294 ----------------
2023-03-29 11:52:01,126   90  =>  84   		Training 486 pattern with 87.92% 	Forward time: 	 3.71 sec
2023-03-29 11:52:01,126 			Loss:    2.507e-01    			Backward time: 	 0.11 sec 
2023-03-29 11:52:01,126 ADAM: Layer 0 -> dw_min:1.0000e+00  dw_max:1.0000e+00 lr:1.0000e-07
2023-03-29 11:52:01,126 ADAM: Layer 1 -> dw_min:1.0000e+00  dw_max:1.0000e+00 lr:1.0000e-07
2023-03-29 11:52:01,127 ADAM: Layer 2 -> dw_min:1.0000e+00  dw_max:1.0000e+00 lr:1.0000e-07
2023-03-29 11:52:01,127 ADAM: Layer 3 -> dw_min:1.0000e+00  dw_max:1.0000e+00 lr:1.0000e-07
2023-03-29 11:52:01,227 			Learning rate: weights:   1.000e-07    
2023-03-29 11:52:01,227 			Last test performance: 88.12%
2023-03-29 11:52:01,227 ----------------
2023-03-29 11:52:05,200   90  =>  85   		Training 486 pattern with 90.21% 	Forward time: 	 3.85 sec
2023-03-29 11:52:05,200 			Loss:    2.308e-01    			Backward time: 	 0.11 sec 
2023-03-29 11:52:05,200 ADAM: Layer 0 -> dw_min:1.0000e+00  dw_max:1.0000e+00 lr:1.0000e-07
2023-03-29 11:52:05,201 ADAM: Layer 1 -> dw_min:1.0000e+00  dw_max:1.0000e+00 lr:1.0000e-07
2023-03-29 11:52:05,201 ADAM: Layer 2 -> dw_min:1.0000e+00  dw_max:1.0000e+00 lr:1.0000e-07
2023-03-29 11:52:05,201 ADAM: Layer 3 -> dw_min:1.0000e+00  dw_max:1.0000e+00 lr:1.0000e-07
2023-03-29 11:52:05,229 			Learning rate: weights:   1.000e-07    
2023-03-29 11:52:05,230 			Last test performance: 88.12%
2023-03-29 11:52:05,230 ----------------
2023-03-29 11:52:09,113   90  =>  86   		Training 486 pattern with 92.08% 	Forward time: 	 3.76 sec
2023-03-29 11:52:09,113 			Loss:    2.058e-01    			Backward time: 	 0.11 sec 
2023-03-29 11:52:09,113 ADAM: Layer 0 -> dw_min:1.0000e+00  dw_max:1.0000e+00 lr:1.0000e-07
2023-03-29 11:52:09,113 ADAM: Layer 1 -> dw_min:1.0000e+00  dw_max:1.0000e+00 lr:1.0000e-07
2023-03-29 11:52:09,113 ADAM: Layer 2 -> dw_min:1.0000e+00  dw_max:1.0000e+00 lr:1.0000e-07
2023-03-29 11:52:09,113 ADAM: Layer 3 -> dw_min:1.0000e+00  dw_max:1.0000e+00 lr:1.0000e-07
2023-03-29 11:52:09,221 			Learning rate: weights:   1.000e-07    
2023-03-29 11:52:09,221 			Last test performance: 88.12%
2023-03-29 11:52:09,221 ----------------
2023-03-29 11:52:13,345   90  =>  87   		Training 486 pattern with 88.12% 	Forward time: 	 4.00 sec
2023-03-29 11:52:13,345 			Loss:    2.636e-01    			Backward time: 	 0.11 sec 
2023-03-29 11:52:13,345 ADAM: Layer 0 -> dw_min:1.0000e+00  dw_max:1.0000e+00 lr:1.0000e-07
2023-03-29 11:52:13,345 ADAM: Layer 1 -> dw_min:1.0000e+00  dw_max:1.0000e+00 lr:1.0000e-07
2023-03-29 11:52:13,345 ADAM: Layer 2 -> dw_min:1.0000e+00  dw_max:1.0000e+00 lr:1.0000e-07
2023-03-29 11:52:13,345 ADAM: Layer 3 -> dw_min:1.0000e+00  dw_max:1.0000e+00 lr:1.0000e-07
2023-03-29 11:52:13,438 			Learning rate: weights:   1.000e-07    
2023-03-29 11:52:13,438 			Last test performance: 88.12%
2023-03-29 11:52:13,438 ----------------
2023-03-29 11:52:17,389   90  =>  88   		Training 486 pattern with 88.33% 	Forward time: 	 3.83 sec
2023-03-29 11:52:17,389 			Loss:    2.599e-01    			Backward time: 	 0.11 sec 
2023-03-29 11:52:17,389 ADAM: Layer 0 -> dw_min:1.0000e+00  dw_max:1.0000e+00 lr:1.0000e-07
2023-03-29 11:52:17,390 ADAM: Layer 1 -> dw_min:1.0000e+00  dw_max:1.0000e+00 lr:1.0000e-07
2023-03-29 11:52:17,390 ADAM: Layer 2 -> dw_min:1.0000e+00  dw_max:1.0000e+00 lr:1.0000e-07
2023-03-29 11:52:17,390 ADAM: Layer 3 -> dw_min:1.0000e+00  dw_max:1.0000e+00 lr:1.0000e-07
2023-03-29 11:52:17,468 			Learning rate: weights:   1.000e-07    
2023-03-29 11:52:17,468 			Last test performance: 88.12%
2023-03-29 11:52:17,468 ----------------
2023-03-29 11:52:21,244   90  =>  89   		Training 486 pattern with 89.79% 	Forward time: 	 3.65 sec
2023-03-29 11:52:21,244 			Loss:    2.423e-01    			Backward time: 	 0.11 sec 
2023-03-29 11:52:21,244 ADAM: Layer 0 -> dw_min:1.0000e+00  dw_max:1.0000e+00 lr:1.0000e-07
2023-03-29 11:52:21,244 ADAM: Layer 1 -> dw_min:1.0000e+00  dw_max:1.0000e+00 lr:1.0000e-07
2023-03-29 11:52:21,244 ADAM: Layer 2 -> dw_min:1.0000e+00  dw_max:1.0000e+00 lr:1.0000e-07
2023-03-29 11:52:21,244 ADAM: Layer 3 -> dw_min:1.0000e+00  dw_max:1.0000e+00 lr:1.0000e-07
2023-03-29 11:52:21,325 			Learning rate: weights:   1.000e-07    
2023-03-29 11:52:21,325 			Last test performance: 88.12%
2023-03-29 11:52:21,325 ----------------
2023-03-29 11:52:25,298   90  =>  90   		Training 486 pattern with 86.88% 	Forward time: 	 3.85 sec
2023-03-29 11:52:25,299 			Loss:    2.701e-01    			Backward time: 	 0.11 sec 
2023-03-29 11:52:25,299 ADAM: Layer 0 -> dw_min:1.0000e+00  dw_max:1.0000e+00 lr:1.0000e-07
2023-03-29 11:52:25,299 ADAM: Layer 1 -> dw_min:1.0000e+00  dw_max:1.0000e+00 lr:1.0000e-07
2023-03-29 11:52:25,299 ADAM: Layer 2 -> dw_min:1.0000e+00  dw_max:1.0000e+00 lr:1.0000e-07
2023-03-29 11:52:25,299 ADAM: Layer 3 -> dw_min:1.0000e+00  dw_max:1.0000e+00 lr:1.0000e-07
2023-03-29 11:52:25,462 			Learning rate: weights:   1.000e-07    
2023-03-29 11:52:25,462 			Last test performance: 88.12%
2023-03-29 11:52:25,462 ----------------
2023-03-29 11:52:29,448   90  =>  91   		Training 486 pattern with 86.88% 	Forward time: 	 3.86 sec
2023-03-29 11:52:29,448 			Loss:    2.687e-01    			Backward time: 	 0.11 sec 
2023-03-29 11:52:29,448 ADAM: Layer 0 -> dw_min:1.0000e+00  dw_max:1.0000e+00 lr:1.0000e-07
2023-03-29 11:52:29,448 ADAM: Layer 1 -> dw_min:1.0000e+00  dw_max:1.0000e+00 lr:1.0000e-07
2023-03-29 11:52:29,448 ADAM: Layer 2 -> dw_min:1.0000e+00  dw_max:1.0000e+00 lr:1.0000e-07
2023-03-29 11:52:29,448 ADAM: Layer 3 -> dw_min:1.0000e+00  dw_max:1.0000e+00 lr:1.0000e-07
2023-03-29 11:52:29,544 			Learning rate: weights:   1.000e-07    
2023-03-29 11:52:29,544 			Last test performance: 88.12%
2023-03-29 11:52:29,544 ----------------
2023-03-29 11:52:33,571   90  =>  92   		Training 486 pattern with 90.42% 	Forward time: 	 3.91 sec
2023-03-29 11:52:33,571 			Loss:    2.044e-01    			Backward time: 	 0.11 sec 
2023-03-29 11:52:33,572 ADAM: Layer 0 -> dw_min:1.0000e+00  dw_max:1.0000e+00 lr:1.0000e-07
2023-03-29 11:52:33,572 ADAM: Layer 1 -> dw_min:1.0000e+00  dw_max:1.0000e+00 lr:1.0000e-07
2023-03-29 11:52:33,572 ADAM: Layer 2 -> dw_min:1.0000e+00  dw_max:1.0000e+00 lr:1.0000e-07
2023-03-29 11:52:33,572 ADAM: Layer 3 -> dw_min:1.0000e+00  dw_max:1.0000e+00 lr:1.0000e-07
2023-03-29 11:52:33,653 			Learning rate: weights:   1.000e-07    
2023-03-29 11:52:33,653 			Last test performance: 88.12%
2023-03-29 11:52:33,653 ----------------
2023-03-29 11:52:37,403   90  =>  93   		Training 486 pattern with 91.25% 	Forward time: 	 3.63 sec
2023-03-29 11:52:37,403 			Loss:    2.211e-01    			Backward time: 	 0.11 sec 
2023-03-29 11:52:37,403 ADAM: Layer 0 -> dw_min:1.0000e+00  dw_max:1.0000e+00 lr:1.0000e-07
2023-03-29 11:52:37,403 ADAM: Layer 1 -> dw_min:1.0000e+00  dw_max:1.0000e+00 lr:1.0000e-07
2023-03-29 11:52:37,403 ADAM: Layer 2 -> dw_min:1.0000e+00  dw_max:1.0000e+00 lr:1.0000e-07
2023-03-29 11:52:37,403 ADAM: Layer 3 -> dw_min:1.0000e+00  dw_max:1.0000e+00 lr:1.0000e-07
2023-03-29 11:52:37,482 			Learning rate: weights:   1.000e-07    
2023-03-29 11:52:37,482 			Last test performance: 88.12%
2023-03-29 11:52:37,482 ----------------
2023-03-29 11:52:41,145   90  =>  94   		Training 486 pattern with 89.58% 	Forward time: 	 3.54 sec
2023-03-29 11:52:41,146 			Loss:    2.428e-01    			Backward time: 	 0.11 sec 
2023-03-29 11:52:41,146 ADAM: Layer 0 -> dw_min:1.0000e+00  dw_max:1.0000e+00 lr:1.0000e-07
2023-03-29 11:52:41,146 ADAM: Layer 1 -> dw_min:1.0000e+00  dw_max:1.0000e+00 lr:1.0000e-07
2023-03-29 11:52:41,147 ADAM: Layer 2 -> dw_min:1.0000e+00  dw_max:1.0000e+00 lr:1.0000e-07
2023-03-29 11:52:41,147 ADAM: Layer 3 -> dw_min:1.0000e+00  dw_max:1.0000e+00 lr:1.0000e-07
2023-03-29 11:52:41,250 			Learning rate: weights:   1.000e-07    
2023-03-29 11:52:41,251 			Last test performance: 88.12%
2023-03-29 11:52:41,251 ----------------
2023-03-29 11:52:45,036   90  =>  95   		Training 486 pattern with 88.33% 	Forward time: 	 3.66 sec
2023-03-29 11:52:45,036 			Loss:    2.456e-01    			Backward time: 	 0.11 sec 
2023-03-29 11:52:45,037 ADAM: Layer 0 -> dw_min:1.0000e+00  dw_max:1.0000e+00 lr:1.0000e-07
2023-03-29 11:52:45,037 ADAM: Layer 1 -> dw_min:1.0000e+00  dw_max:1.0000e+00 lr:1.0000e-07
2023-03-29 11:52:45,037 ADAM: Layer 2 -> dw_min:1.0000e+00  dw_max:1.0000e+00 lr:1.0000e-07
2023-03-29 11:52:45,037 ADAM: Layer 3 -> dw_min:1.0000e+00  dw_max:1.0000e+00 lr:1.0000e-07
2023-03-29 11:52:45,118 			Learning rate: weights:   1.000e-07    
2023-03-29 11:52:45,118 			Last test performance: 88.12%
2023-03-29 11:52:45,118 ----------------
2023-03-29 11:52:49,085   90  =>  96   		Training 486 pattern with 88.75% 	Forward time: 	 3.84 sec
2023-03-29 11:52:49,085 			Loss:    2.424e-01    			Backward time: 	 0.11 sec 
2023-03-29 11:52:49,085 ADAM: Layer 0 -> dw_min:1.0000e+00  dw_max:1.0000e+00 lr:1.0000e-07
2023-03-29 11:52:49,085 ADAM: Layer 1 -> dw_min:1.0000e+00  dw_max:1.0000e+00 lr:1.0000e-07
2023-03-29 11:52:49,085 ADAM: Layer 2 -> dw_min:1.0000e+00  dw_max:1.0000e+00 lr:1.0000e-07
2023-03-29 11:52:49,086 ADAM: Layer 3 -> dw_min:1.0000e+00  dw_max:1.0000e+00 lr:1.0000e-07
2023-03-29 11:52:49,165 			Learning rate: weights:   1.000e-07    
2023-03-29 11:52:49,165 			Last test performance: 88.12%
2023-03-29 11:52:49,165 ----------------
2023-03-29 11:52:53,012   90  =>  97   		Training 486 pattern with 88.96% 	Forward time: 	 3.73 sec
2023-03-29 11:52:53,012 			Loss:    2.426e-01    			Backward time: 	 0.11 sec 
2023-03-29 11:52:53,012 ADAM: Layer 0 -> dw_min:1.0000e+00  dw_max:1.0000e+00 lr:1.0000e-07
2023-03-29 11:52:53,012 ADAM: Layer 1 -> dw_min:1.0000e+00  dw_max:1.0000e+00 lr:1.0000e-07
2023-03-29 11:52:53,013 ADAM: Layer 2 -> dw_min:1.0000e+00  dw_max:1.0000e+00 lr:1.0000e-07
2023-03-29 11:52:53,013 ADAM: Layer 3 -> dw_min:1.0000e+00  dw_max:1.0000e+00 lr:1.0000e-07
2023-03-29 11:52:53,096 			Learning rate: weights:   1.000e-07    
2023-03-29 11:52:53,096 			Last test performance: 88.12%
2023-03-29 11:52:53,096 ----------------
2023-03-29 11:52:56,899   90  =>  98   		Training 486 pattern with 90.42% 	Forward time: 	 3.68 sec
2023-03-29 11:52:56,899 			Loss:    2.277e-01    			Backward time: 	 0.11 sec 
2023-03-29 11:52:56,900 ADAM: Layer 0 -> dw_min:1.0000e+00  dw_max:1.0000e+00 lr:1.0000e-07
2023-03-29 11:52:56,900 ADAM: Layer 1 -> dw_min:1.0000e+00  dw_max:1.0000e+00 lr:1.0000e-07
2023-03-29 11:52:56,900 ADAM: Layer 2 -> dw_min:1.0000e+00  dw_max:1.0000e+00 lr:1.0000e-07
2023-03-29 11:52:56,900 ADAM: Layer 3 -> dw_min:1.0000e+00  dw_max:1.0000e+00 lr:1.0000e-07
2023-03-29 11:52:56,978 			Learning rate: weights:   1.000e-07    
2023-03-29 11:52:56,978 			Last test performance: 88.12%
2023-03-29 11:52:56,978 ----------------
2023-03-29 11:53:00,771   90  =>  99   		Training 486 pattern with 88.96% 	Forward time: 	 3.67 sec
2023-03-29 11:53:00,771 			Loss:    2.409e-01    			Backward time: 	 0.11 sec 
2023-03-29 11:53:00,771 ADAM: Layer 0 -> dw_min:1.0000e+00  dw_max:1.0000e+00 lr:1.0000e-07
2023-03-29 11:53:00,772 ADAM: Layer 1 -> dw_min:1.0000e+00  dw_max:1.0000e+00 lr:1.0000e-07
2023-03-29 11:53:00,772 ADAM: Layer 2 -> dw_min:1.0000e+00  dw_max:1.0000e+00 lr:1.0000e-07
2023-03-29 11:53:00,772 ADAM: Layer 3 -> dw_min:1.0000e+00  dw_max:1.0000e+00 lr:1.0000e-07
2023-03-29 11:53:00,914 			Learning rate: weights:   1.000e-07    
2023-03-29 11:53:00,914 			Last test performance: 88.12%
2023-03-29 11:53:00,914 ----------------
2023-03-29 11:53:04,761   90  => 100   		Training 486 pattern with 89.17% 	Forward time: 	 3.73 sec
2023-03-29 11:53:04,762 			Loss:    2.609e-01    			Backward time: 	 0.11 sec 
2023-03-29 11:53:04,762 ADAM: Layer 0 -> dw_min:1.0000e+00  dw_max:1.0000e+00 lr:1.0000e-07
2023-03-29 11:53:04,762 ADAM: Layer 1 -> dw_min:1.0000e+00  dw_max:1.0000e+00 lr:1.0000e-07
2023-03-29 11:53:04,762 ADAM: Layer 2 -> dw_min:1.0000e+00  dw_max:1.0000e+00 lr:1.0000e-07
2023-03-29 11:53:04,762 ADAM: Layer 3 -> dw_min:1.0000e+00  dw_max:1.0000e+00 lr:1.0000e-07
2023-03-29 11:53:04,785 			Learning rate: weights:   1.000e-07    
2023-03-29 11:53:04,785 			Last test performance: 88.12%
2023-03-29 11:53:04,785 ----------------
2023-03-29 11:53:08,491   90  => 101   		Training 486 pattern with 89.38% 	Forward time: 	 3.58 sec
2023-03-29 11:53:08,492 			Loss:    2.489e-01    			Backward time: 	 0.11 sec 
2023-03-29 11:53:08,492 ADAM: Layer 0 -> dw_min:1.0000e+00  dw_max:1.0000e+00 lr:1.0000e-07
2023-03-29 11:53:08,492 ADAM: Layer 1 -> dw_min:1.0000e+00  dw_max:1.0000e+00 lr:1.0000e-07
2023-03-29 11:53:08,492 ADAM: Layer 2 -> dw_min:1.0000e+00  dw_max:1.0000e+00 lr:1.0000e-07
2023-03-29 11:53:08,492 ADAM: Layer 3 -> dw_min:1.0000e+00  dw_max:1.0000e+00 lr:1.0000e-07
2023-03-29 11:53:08,609 			Learning rate: weights:   1.000e-07    
2023-03-29 11:53:08,610 			Last test performance: 88.12%
2023-03-29 11:53:08,610 ----------------
2023-03-29 11:53:12,301   90  => 102   		Training 486 pattern with 89.58% 	Forward time: 	 3.57 sec
2023-03-29 11:53:12,301 			Loss:    2.502e-01    			Backward time: 	 0.11 sec 
2023-03-29 11:53:12,301 ADAM: Layer 0 -> dw_min:1.0000e+00  dw_max:1.0000e+00 lr:1.0000e-07
2023-03-29 11:53:12,302 ADAM: Layer 1 -> dw_min:1.0000e+00  dw_max:1.0000e+00 lr:1.0000e-07
2023-03-29 11:53:12,302 ADAM: Layer 2 -> dw_min:1.0000e+00  dw_max:1.0000e+00 lr:1.0000e-07
2023-03-29 11:53:12,302 ADAM: Layer 3 -> dw_min:1.0000e+00  dw_max:1.0000e+00 lr:1.0000e-07
2023-03-29 11:53:12,363 			Learning rate: weights:   1.000e-07    
2023-03-29 11:53:12,363 			Last test performance: 88.12%
2023-03-29 11:53:12,363 ----------------
2023-03-29 11:53:16,333   90  => 103   		Training 486 pattern with 87.08% 	Forward time: 	 3.85 sec
2023-03-29 11:53:16,333 			Loss:    2.663e-01    			Backward time: 	 0.11 sec 
2023-03-29 11:53:16,333 ADAM: Layer 0 -> dw_min:1.0000e+00  dw_max:1.0000e+00 lr:1.0000e-07
2023-03-29 11:53:16,334 ADAM: Layer 1 -> dw_min:1.0000e+00  dw_max:1.0000e+00 lr:1.0000e-07
2023-03-29 11:53:16,334 ADAM: Layer 2 -> dw_min:1.0000e+00  dw_max:1.0000e+00 lr:1.0000e-07
2023-03-29 11:53:16,334 ADAM: Layer 3 -> dw_min:1.0000e+00  dw_max:1.0000e+00 lr:1.0000e-07
2023-03-29 11:53:16,418 			Learning rate: weights:   1.000e-07    
2023-03-29 11:53:16,419 			Last test performance: 88.12%
2023-03-29 11:53:16,419 ----------------
2023-03-29 11:53:20,287   90  => 104   		Training 486 pattern with 87.50% 	Forward time: 	 3.75 sec
2023-03-29 11:53:20,287 			Loss:    2.835e-01    			Backward time: 	 0.11 sec 
2023-03-29 11:53:20,287 ADAM: Layer 0 -> dw_min:1.0000e+00  dw_max:1.0000e+00 lr:1.0000e-07
2023-03-29 11:53:20,287 ADAM: Layer 1 -> dw_min:1.0000e+00  dw_max:1.0000e+00 lr:1.0000e-07
2023-03-29 11:53:20,287 ADAM: Layer 2 -> dw_min:1.0000e+00  dw_max:1.0000e+00 lr:1.0000e-07
2023-03-29 11:53:20,288 ADAM: Layer 3 -> dw_min:1.0000e+00  dw_max:1.0000e+00 lr:1.0000e-07
2023-03-29 11:53:20,325 			Learning rate: weights:   1.000e-07    
2023-03-29 11:53:20,325 			Last test performance: 88.12%
2023-03-29 11:53:20,325 ----------------
2023-03-29 11:53:24,316   90  => 105   		Training 486 pattern with 88.12% 	Forward time: 	 3.87 sec
2023-03-29 11:53:24,316 			Loss:    2.506e-01    			Backward time: 	 0.11 sec 
2023-03-29 11:53:24,317 ADAM: Layer 0 -> dw_min:1.0000e+00  dw_max:1.0000e+00 lr:1.0000e-07
2023-03-29 11:53:24,317 ADAM: Layer 1 -> dw_min:1.0000e+00  dw_max:1.0000e+00 lr:1.0000e-07
2023-03-29 11:53:24,317 ADAM: Layer 2 -> dw_min:1.0000e+00  dw_max:1.0000e+00 lr:1.0000e-07
2023-03-29 11:53:24,317 ADAM: Layer 3 -> dw_min:1.0000e+00  dw_max:1.0000e+00 lr:1.0000e-07
2023-03-29 11:53:24,398 			Learning rate: weights:   1.000e-07    
2023-03-29 11:53:24,398 			Last test performance: 88.12%
2023-03-29 11:53:24,398 ----------------
2023-03-29 11:53:28,342   90  => 106   		Training 486 pattern with 89.17% 	Forward time: 	 3.82 sec
2023-03-29 11:53:28,342 			Loss:    2.272e-01    			Backward time: 	 0.11 sec 
2023-03-29 11:53:28,343 ADAM: Layer 0 -> dw_min:1.0000e+00  dw_max:1.0000e+00 lr:1.0000e-07
2023-03-29 11:53:28,343 ADAM: Layer 1 -> dw_min:1.0000e+00  dw_max:1.0000e+00 lr:1.0000e-07
2023-03-29 11:53:28,343 ADAM: Layer 2 -> dw_min:1.0000e+00  dw_max:1.0000e+00 lr:1.0000e-07
2023-03-29 11:53:28,343 ADAM: Layer 3 -> dw_min:1.0000e+00  dw_max:1.0000e+00 lr:1.0000e-07
2023-03-29 11:53:28,442 			Learning rate: weights:   1.000e-07    
2023-03-29 11:53:28,443 			Last test performance: 88.12%
2023-03-29 11:53:28,443 ----------------
2023-03-29 11:53:32,344   90  => 107   		Training 486 pattern with 88.54% 	Forward time: 	 3.78 sec
2023-03-29 11:53:32,344 			Loss:    2.422e-01    			Backward time: 	 0.11 sec 
2023-03-29 11:53:32,344 ADAM: Layer 0 -> dw_min:1.0000e+00  dw_max:1.0000e+00 lr:1.0000e-07
2023-03-29 11:53:32,345 ADAM: Layer 1 -> dw_min:1.0000e+00  dw_max:1.0000e+00 lr:1.0000e-07
2023-03-29 11:53:32,345 ADAM: Layer 2 -> dw_min:1.0000e+00  dw_max:1.0000e+00 lr:1.0000e-07
2023-03-29 11:53:32,345 ADAM: Layer 3 -> dw_min:1.0000e+00  dw_max:1.0000e+00 lr:1.0000e-07
2023-03-29 11:53:32,425 			Learning rate: weights:   1.000e-07    
2023-03-29 11:53:32,425 			Last test performance: 88.12%
2023-03-29 11:53:32,425 ----------------
2023-03-29 11:53:36,339   90  => 108   		Training 486 pattern with 84.79% 	Forward time: 	 3.79 sec
2023-03-29 11:53:36,340 			Loss:    3.153e-01    			Backward time: 	 0.11 sec 
2023-03-29 11:53:36,340 ADAM: Layer 0 -> dw_min:1.0000e+00  dw_max:1.0000e+00 lr:1.0000e-07
2023-03-29 11:53:36,340 ADAM: Layer 1 -> dw_min:1.0000e+00  dw_max:1.0000e+00 lr:1.0000e-07
2023-03-29 11:53:36,340 ADAM: Layer 2 -> dw_min:1.0000e+00  dw_max:1.0000e+00 lr:1.0000e-07
2023-03-29 11:53:36,340 ADAM: Layer 3 -> dw_min:1.0000e+00  dw_max:1.0000e+00 lr:1.0000e-07
2023-03-29 11:53:36,418 			Learning rate: weights:   1.000e-07    
2023-03-29 11:53:36,418 			Last test performance: 88.12%
2023-03-29 11:53:36,418 ----------------
2023-03-29 11:53:40,254   90  => 109   		Training 486 pattern with 87.08% 	Forward time: 	 3.72 sec
2023-03-29 11:53:40,254 			Loss:    2.735e-01    			Backward time: 	 0.11 sec 
2023-03-29 11:53:40,254 ADAM: Layer 0 -> dw_min:1.0000e+00  dw_max:1.0000e+00 lr:1.0000e-07
2023-03-29 11:53:40,254 ADAM: Layer 1 -> dw_min:1.0000e+00  dw_max:1.0000e+00 lr:1.0000e-07
2023-03-29 11:53:40,254 ADAM: Layer 2 -> dw_min:1.0000e+00  dw_max:1.0000e+00 lr:1.0000e-07
2023-03-29 11:53:40,255 ADAM: Layer 3 -> dw_min:1.0000e+00  dw_max:1.0000e+00 lr:1.0000e-07
2023-03-29 11:53:40,336 			Learning rate: weights:   1.000e-07    
2023-03-29 11:53:40,336 			Last test performance: 88.12%
2023-03-29 11:53:40,336 ----------------
2023-03-29 11:53:44,206   90  => 110   		Training 486 pattern with 90.83% 	Forward time: 	 3.75 sec
2023-03-29 11:53:44,206 			Loss:    2.163e-01    			Backward time: 	 0.11 sec 
2023-03-29 11:53:44,206 ADAM: Layer 0 -> dw_min:1.0000e+00  dw_max:1.0000e+00 lr:1.0000e-07
2023-03-29 11:53:44,206 ADAM: Layer 1 -> dw_min:1.0000e+00  dw_max:1.0000e+00 lr:1.0000e-07
2023-03-29 11:53:44,206 ADAM: Layer 2 -> dw_min:1.0000e+00  dw_max:1.0000e+00 lr:1.0000e-07
2023-03-29 11:53:44,206 ADAM: Layer 3 -> dw_min:1.0000e+00  dw_max:1.0000e+00 lr:1.0000e-07
2023-03-29 11:53:44,288 			Learning rate: weights:   1.000e-07    
2023-03-29 11:53:44,289 			Last test performance: 88.12%
2023-03-29 11:53:44,289 ----------------
2023-03-29 11:53:48,299   90  => 111   		Training 486 pattern with 87.92% 	Forward time: 	 3.89 sec
2023-03-29 11:53:48,299 			Loss:    2.727e-01    			Backward time: 	 0.11 sec 
2023-03-29 11:53:48,299 ADAM: Layer 0 -> dw_min:1.0000e+00  dw_max:1.0000e+00 lr:1.0000e-07
2023-03-29 11:53:48,300 ADAM: Layer 1 -> dw_min:1.0000e+00  dw_max:1.0000e+00 lr:1.0000e-07
2023-03-29 11:53:48,300 ADAM: Layer 2 -> dw_min:1.0000e+00  dw_max:1.0000e+00 lr:1.0000e-07
2023-03-29 11:53:48,300 ADAM: Layer 3 -> dw_min:1.0000e+00  dw_max:1.0000e+00 lr:1.0000e-07
2023-03-29 11:53:48,378 			Learning rate: weights:   1.000e-07    
2023-03-29 11:53:48,378 			Last test performance: 88.12%
2023-03-29 11:53:48,378 ----------------
2023-03-29 11:53:52,291   90  => 112   		Training 486 pattern with 89.79% 	Forward time: 	 3.79 sec
2023-03-29 11:53:52,291 			Loss:    2.464e-01    			Backward time: 	 0.11 sec 
2023-03-29 11:53:52,291 ADAM: Layer 0 -> dw_min:1.0000e+00  dw_max:1.0000e+00 lr:1.0000e-07
2023-03-29 11:53:52,291 ADAM: Layer 1 -> dw_min:1.0000e+00  dw_max:1.0000e+00 lr:1.0000e-07
2023-03-29 11:53:52,291 ADAM: Layer 2 -> dw_min:1.0000e+00  dw_max:1.0000e+00 lr:1.0000e-07
2023-03-29 11:53:52,292 ADAM: Layer 3 -> dw_min:1.0000e+00  dw_max:1.0000e+00 lr:1.0000e-07
2023-03-29 11:53:52,371 			Learning rate: weights:   1.000e-07    
2023-03-29 11:53:52,371 			Last test performance: 88.12%
2023-03-29 11:53:52,371 ----------------
2023-03-29 11:53:56,221   90  => 113   		Training 486 pattern with 88.33% 	Forward time: 	 3.73 sec
2023-03-29 11:53:56,221 			Loss:    2.846e-01    			Backward time: 	 0.11 sec 
2023-03-29 11:53:56,222 ADAM: Layer 0 -> dw_min:1.0000e+00  dw_max:1.0000e+00 lr:1.0000e-07
2023-03-29 11:53:56,222 ADAM: Layer 1 -> dw_min:1.0000e+00  dw_max:1.0000e+00 lr:1.0000e-07
2023-03-29 11:53:56,222 ADAM: Layer 2 -> dw_min:1.0000e+00  dw_max:1.0000e+00 lr:1.0000e-07
2023-03-29 11:53:56,222 ADAM: Layer 3 -> dw_min:1.0000e+00  dw_max:1.0000e+00 lr:1.0000e-07
2023-03-29 11:53:56,320 			Learning rate: weights:   1.000e-07    
2023-03-29 11:53:56,320 			Last test performance: 88.12%
2023-03-29 11:53:56,320 ----------------
2023-03-29 11:54:00,162   90  => 114   		Training 486 pattern with 87.92% 	Forward time: 	 3.72 sec
2023-03-29 11:54:00,162 			Loss:    2.530e-01    			Backward time: 	 0.11 sec 
2023-03-29 11:54:00,162 ADAM: Layer 0 -> dw_min:1.0000e+00  dw_max:1.0000e+00 lr:1.0000e-07
2023-03-29 11:54:00,163 ADAM: Layer 1 -> dw_min:1.0000e+00  dw_max:1.0000e+00 lr:1.0000e-07
2023-03-29 11:54:00,163 ADAM: Layer 2 -> dw_min:1.0000e+00  dw_max:1.0000e+00 lr:1.0000e-07
2023-03-29 11:54:00,163 ADAM: Layer 3 -> dw_min:1.0000e+00  dw_max:1.0000e+00 lr:1.0000e-07
2023-03-29 11:54:00,192 			Learning rate: weights:   1.000e-07    
2023-03-29 11:54:00,192 			Last test performance: 88.12%
2023-03-29 11:54:00,192 ----------------
2023-03-29 11:54:04,068   90  => 115   		Training 486 pattern with 89.17% 	Forward time: 	 3.76 sec
2023-03-29 11:54:04,068 			Loss:    2.434e-01    			Backward time: 	 0.11 sec 
2023-03-29 11:54:04,069 ADAM: Layer 0 -> dw_min:1.0000e+00  dw_max:1.0000e+00 lr:1.0000e-07
2023-03-29 11:54:04,069 ADAM: Layer 1 -> dw_min:1.0000e+00  dw_max:1.0000e+00 lr:1.0000e-07
2023-03-29 11:54:04,069 ADAM: Layer 2 -> dw_min:1.0000e+00  dw_max:1.0000e+00 lr:1.0000e-07
2023-03-29 11:54:04,069 ADAM: Layer 3 -> dw_min:1.0000e+00  dw_max:1.0000e+00 lr:1.0000e-07
2023-03-29 11:54:04,095 			Learning rate: weights:   1.000e-07    
2023-03-29 11:54:04,095 			Last test performance: 88.12%
2023-03-29 11:54:04,095 ----------------
2023-03-29 11:54:07,982   90  => 116   		Training 486 pattern with 89.79% 	Forward time: 	 3.76 sec
2023-03-29 11:54:07,982 			Loss:    2.465e-01    			Backward time: 	 0.11 sec 
2023-03-29 11:54:07,982 ADAM: Layer 0 -> dw_min:1.0000e+00  dw_max:1.0000e+00 lr:1.0000e-07
2023-03-29 11:54:07,982 ADAM: Layer 1 -> dw_min:1.0000e+00  dw_max:1.0000e+00 lr:1.0000e-07
2023-03-29 11:54:07,983 ADAM: Layer 2 -> dw_min:1.0000e+00  dw_max:1.0000e+00 lr:1.0000e-07
2023-03-29 11:54:07,983 ADAM: Layer 3 -> dw_min:1.0000e+00  dw_max:1.0000e+00 lr:1.0000e-07
2023-03-29 11:54:08,098 			Learning rate: weights:   1.000e-07    
2023-03-29 11:54:08,098 			Last test performance: 88.12%
2023-03-29 11:54:08,098 ----------------
2023-03-29 11:54:11,986   90  => 117   		Training 486 pattern with 88.12% 	Forward time: 	 3.76 sec
2023-03-29 11:54:11,986 			Loss:    2.611e-01    			Backward time: 	 0.11 sec 
2023-03-29 11:54:11,986 ADAM: Layer 0 -> dw_min:1.0000e+00  dw_max:1.0000e+00 lr:1.0000e-07
2023-03-29 11:54:11,986 ADAM: Layer 1 -> dw_min:1.0000e+00  dw_max:1.0000e+00 lr:1.0000e-07
2023-03-29 11:54:11,986 ADAM: Layer 2 -> dw_min:1.0000e+00  dw_max:1.0000e+00 lr:1.0000e-07
2023-03-29 11:54:11,986 ADAM: Layer 3 -> dw_min:1.0000e+00  dw_max:1.0000e+00 lr:1.0000e-07
2023-03-29 11:54:12,067 			Learning rate: weights:   1.000e-07    
2023-03-29 11:54:12,067 			Last test performance: 88.12%
2023-03-29 11:54:12,067 ----------------
2023-03-29 11:54:15,933   90  => 118   		Training 486 pattern with 90.21% 	Forward time: 	 3.74 sec
2023-03-29 11:54:15,934 			Loss:    2.415e-01    			Backward time: 	 0.11 sec 
2023-03-29 11:54:15,934 ADAM: Layer 0 -> dw_min:1.0000e+00  dw_max:1.0000e+00 lr:1.0000e-07
2023-03-29 11:54:15,934 ADAM: Layer 1 -> dw_min:1.0000e+00  dw_max:1.0000e+00 lr:1.0000e-07
2023-03-29 11:54:15,935 ADAM: Layer 2 -> dw_min:1.0000e+00  dw_max:1.0000e+00 lr:1.0000e-07
2023-03-29 11:54:15,935 ADAM: Layer 3 -> dw_min:1.0000e+00  dw_max:1.0000e+00 lr:1.0000e-07
2023-03-29 11:54:16,020 			Learning rate: weights:   1.000e-07    
2023-03-29 11:54:16,020 			Last test performance: 88.12%
2023-03-29 11:54:16,020 ----------------
2023-03-29 11:54:19,920   90  => 119   		Training 486 pattern with 89.17% 	Forward time: 	 3.78 sec
2023-03-29 11:54:19,920 			Loss:    2.391e-01    			Backward time: 	 0.11 sec 
2023-03-29 11:54:19,920 ADAM: Layer 0 -> dw_min:1.0000e+00  dw_max:1.0000e+00 lr:1.0000e-07
2023-03-29 11:54:19,920 ADAM: Layer 1 -> dw_min:1.0000e+00  dw_max:1.0000e+00 lr:1.0000e-07
2023-03-29 11:54:19,920 ADAM: Layer 2 -> dw_min:1.0000e+00  dw_max:1.0000e+00 lr:1.0000e-07
2023-03-29 11:54:19,921 ADAM: Layer 3 -> dw_min:1.0000e+00  dw_max:1.0000e+00 lr:1.0000e-07
2023-03-29 11:54:19,941 			Learning rate: weights:   1.000e-07    
2023-03-29 11:54:19,941 			Last test performance: 88.12%
2023-03-29 11:54:19,941 ----------------
2023-03-29 11:54:23,675   90  => 120   		Training 486 pattern with 88.75% 	Forward time: 	 3.61 sec
2023-03-29 11:54:23,675 			Loss:    2.719e-01    			Backward time: 	 0.11 sec 
2023-03-29 11:54:23,675 ADAM: Layer 0 -> dw_min:1.0000e+00  dw_max:1.0000e+00 lr:1.0000e-07
2023-03-29 11:54:23,676 ADAM: Layer 1 -> dw_min:1.0000e+00  dw_max:1.0000e+00 lr:1.0000e-07
2023-03-29 11:54:23,676 ADAM: Layer 2 -> dw_min:1.0000e+00  dw_max:1.0000e+00 lr:1.0000e-07
2023-03-29 11:54:23,676 ADAM: Layer 3 -> dw_min:1.0000e+00  dw_max:1.0000e+00 lr:1.0000e-07
2023-03-29 11:54:23,785 			Learning rate: weights:   1.000e-07    
2023-03-29 11:54:23,785 			Last test performance: 88.12%
2023-03-29 11:54:23,785 ----------------
2023-03-29 11:54:27,511   90  => 121   		Training 486 pattern with 89.79% 	Forward time: 	 3.61 sec
2023-03-29 11:54:27,512 			Loss:    2.239e-01    			Backward time: 	 0.11 sec 
2023-03-29 11:54:27,512 ADAM: Layer 0 -> dw_min:1.0000e+00  dw_max:1.0000e+00 lr:1.0000e-07
2023-03-29 11:54:27,512 ADAM: Layer 1 -> dw_min:1.0000e+00  dw_max:1.0000e+00 lr:1.0000e-07
2023-03-29 11:54:27,512 ADAM: Layer 2 -> dw_min:1.0000e+00  dw_max:1.0000e+00 lr:1.0000e-07
2023-03-29 11:54:27,512 ADAM: Layer 3 -> dw_min:1.0000e+00  dw_max:1.0000e+00 lr:1.0000e-07
2023-03-29 11:54:27,539 			Learning rate: weights:   1.000e-07    
2023-03-29 11:54:27,539 			Last test performance: 88.12%
2023-03-29 11:54:27,539 ----------------
2023-03-29 11:54:31,373   90  => 122   		Training 486 pattern with 85.83% 	Forward time: 	 3.71 sec
2023-03-29 11:54:31,373 			Loss:    3.086e-01    			Backward time: 	 0.11 sec 
2023-03-29 11:54:31,374 ADAM: Layer 0 -> dw_min:1.0000e+00  dw_max:1.0000e+00 lr:1.0000e-07
2023-03-29 11:54:31,374 ADAM: Layer 1 -> dw_min:1.0000e+00  dw_max:1.0000e+00 lr:1.0000e-07
2023-03-29 11:54:31,374 ADAM: Layer 2 -> dw_min:1.0000e+00  dw_max:1.0000e+00 lr:1.0000e-07
2023-03-29 11:54:31,374 ADAM: Layer 3 -> dw_min:1.0000e+00  dw_max:1.0000e+00 lr:1.0000e-07
2023-03-29 11:54:31,457 			Learning rate: weights:   1.000e-07    
2023-03-29 11:54:31,457 			Last test performance: 88.12%
2023-03-29 11:54:31,457 ----------------
2023-03-29 11:54:35,314   90  => 123   		Training 486 pattern with 87.50% 	Forward time: 	 3.74 sec
2023-03-29 11:54:35,315 			Loss:    2.549e-01    			Backward time: 	 0.11 sec 
2023-03-29 11:54:35,315 ADAM: Layer 0 -> dw_min:1.0000e+00  dw_max:1.0000e+00 lr:1.0000e-07
2023-03-29 11:54:35,315 ADAM: Layer 1 -> dw_min:1.0000e+00  dw_max:1.0000e+00 lr:1.0000e-07
2023-03-29 11:54:35,315 ADAM: Layer 2 -> dw_min:1.0000e+00  dw_max:1.0000e+00 lr:1.0000e-07
2023-03-29 11:54:35,315 ADAM: Layer 3 -> dw_min:1.0000e+00  dw_max:1.0000e+00 lr:1.0000e-07
2023-03-29 11:54:35,342 			Learning rate: weights:   1.000e-07    
2023-03-29 11:54:35,342 			Last test performance: 88.12%
2023-03-29 11:54:35,342 ----------------
2023-03-29 11:54:39,226   90  => 124   		Training 486 pattern with 89.58% 	Forward time: 	 3.76 sec
2023-03-29 11:54:39,226 			Loss:    2.492e-01    			Backward time: 	 0.11 sec 
2023-03-29 11:54:39,226 ADAM: Layer 0 -> dw_min:1.0000e+00  dw_max:1.0000e+00 lr:1.0000e-07
2023-03-29 11:54:39,226 ADAM: Layer 1 -> dw_min:1.0000e+00  dw_max:1.0000e+00 lr:1.0000e-07
2023-03-29 11:54:39,226 ADAM: Layer 2 -> dw_min:1.0000e+00  dw_max:1.0000e+00 lr:1.0000e-07
2023-03-29 11:54:39,226 ADAM: Layer 3 -> dw_min:1.0000e+00  dw_max:1.0000e+00 lr:1.0000e-07
2023-03-29 11:54:39,332 
2023-03-29 11:54:39,332 Testing:
2023-03-29 11:54:39,564 		24 of 10000 with 83.33% 	 Time used:  0.23 sec
2023-03-29 11:54:39,779 		48 of 10000 with 79.17% 	 Time used:  0.21 sec
2023-03-29 11:54:40,016 		72 of 10000 with 79.17% 	 Time used:  0.24 sec
2023-03-29 11:54:40,206 		96 of 10000 with 83.33% 	 Time used:  0.19 sec
2023-03-29 11:54:40,396 		120 of 10000 with 85.00% 	 Time used:  0.19 sec
2023-03-29 11:54:40,593 		144 of 10000 with 86.11% 	 Time used:  0.20 sec
2023-03-29 11:54:40,790 		168 of 10000 with 86.90% 	 Time used:  0.20 sec
2023-03-29 11:54:40,972 		192 of 10000 with 87.50% 	 Time used:  0.18 sec
2023-03-29 11:54:41,158 		216 of 10000 with 88.43% 	 Time used:  0.19 sec
2023-03-29 11:54:41,336 		240 of 10000 with 89.58% 	 Time used:  0.18 sec
2023-03-29 11:54:41,512 		264 of 10000 with 89.77% 	 Time used:  0.18 sec
2023-03-29 11:54:41,691 		288 of 10000 with 89.24% 	 Time used:  0.18 sec
2023-03-29 11:54:41,874 		312 of 10000 with 89.74% 	 Time used:  0.18 sec
2023-03-29 11:54:42,064 		336 of 10000 with 89.88% 	 Time used:  0.19 sec
2023-03-29 11:54:42,234 		360 of 10000 with 90.28% 	 Time used:  0.17 sec
2023-03-29 11:54:42,427 		384 of 10000 with 89.84% 	 Time used:  0.19 sec
2023-03-29 11:54:42,569 		408 of 10000 with 89.95% 	 Time used:  0.14 sec
2023-03-29 11:54:42,762 		432 of 10000 with 90.28% 	 Time used:  0.19 sec
2023-03-29 11:54:42,938 		456 of 10000 with 89.69% 	 Time used:  0.18 sec
2023-03-29 11:54:43,096 		480 of 10000 with 89.17% 	 Time used:  0.16 sec
2023-03-29 11:54:43,279 		504 of 10000 with 88.89% 	 Time used:  0.18 sec
2023-03-29 11:54:43,445 		528 of 10000 with 88.83% 	 Time used:  0.17 sec
2023-03-29 11:54:43,618 		552 of 10000 with 88.77% 	 Time used:  0.17 sec
2023-03-29 11:54:43,817 		576 of 10000 with 88.72% 	 Time used:  0.20 sec
2023-03-29 11:54:43,988 		600 of 10000 with 88.50% 	 Time used:  0.17 sec
2023-03-29 11:54:44,161 		624 of 10000 with 88.62% 	 Time used:  0.17 sec
2023-03-29 11:54:44,333 		648 of 10000 with 88.58% 	 Time used:  0.17 sec
2023-03-29 11:54:44,523 		672 of 10000 with 88.39% 	 Time used:  0.19 sec
2023-03-29 11:54:44,685 		696 of 10000 with 88.22% 	 Time used:  0.16 sec
2023-03-29 11:54:44,842 		720 of 10000 with 88.19% 	 Time used:  0.16 sec
2023-03-29 11:54:45,025 		744 of 10000 with 88.31% 	 Time used:  0.18 sec
2023-03-29 11:54:45,184 		768 of 10000 with 88.28% 	 Time used:  0.16 sec
2023-03-29 11:54:45,350 		792 of 10000 with 88.51% 	 Time used:  0.17 sec
2023-03-29 11:54:45,533 		816 of 10000 with 88.24% 	 Time used:  0.18 sec
2023-03-29 11:54:45,688 		840 of 10000 with 88.21% 	 Time used:  0.15 sec
2023-03-29 11:54:45,893 		864 of 10000 with 88.19% 	 Time used:  0.21 sec
2023-03-29 11:54:46,071 		888 of 10000 with 88.29% 	 Time used:  0.18 sec
2023-03-29 11:54:46,230 		912 of 10000 with 88.16% 	 Time used:  0.16 sec
2023-03-29 11:54:46,406 		936 of 10000 with 88.25% 	 Time used:  0.18 sec
2023-03-29 11:54:46,600 		960 of 10000 with 88.33% 	 Time used:  0.19 sec
2023-03-29 11:54:46,761 		984 of 10000 with 87.91% 	 Time used:  0.16 sec
2023-03-29 11:54:46,963 		1008 of 10000 with 87.80% 	 Time used:  0.20 sec
2023-03-29 11:54:47,156 		1032 of 10000 with 87.79% 	 Time used:  0.19 sec
2023-03-29 11:54:47,352 		1056 of 10000 with 87.78% 	 Time used:  0.20 sec
2023-03-29 11:54:47,528 		1080 of 10000 with 87.78% 	 Time used:  0.18 sec
2023-03-29 11:54:47,710 		1104 of 10000 with 87.86% 	 Time used:  0.18 sec
2023-03-29 11:54:47,894 		1128 of 10000 with 87.94% 	 Time used:  0.18 sec
2023-03-29 11:54:48,076 		1152 of 10000 with 87.67% 	 Time used:  0.18 sec
2023-03-29 11:54:48,223 		1176 of 10000 with 87.50% 	 Time used:  0.15 sec
2023-03-29 11:54:48,399 		1200 of 10000 with 87.42% 	 Time used:  0.18 sec
2023-03-29 11:54:48,557 		1224 of 10000 with 87.50% 	 Time used:  0.16 sec
2023-03-29 11:54:48,746 		1248 of 10000 with 87.26% 	 Time used:  0.19 sec
2023-03-29 11:54:48,911 		1272 of 10000 with 87.03% 	 Time used:  0.16 sec
2023-03-29 11:54:49,094 		1296 of 10000 with 87.04% 	 Time used:  0.18 sec
2023-03-29 11:54:49,264 		1320 of 10000 with 86.97% 	 Time used:  0.17 sec
2023-03-29 11:54:49,456 		1344 of 10000 with 86.98% 	 Time used:  0.19 sec
2023-03-29 11:54:49,621 		1368 of 10000 with 86.92% 	 Time used:  0.17 sec
2023-03-29 11:54:49,815 		1392 of 10000 with 86.93% 	 Time used:  0.19 sec
2023-03-29 11:54:49,992 		1416 of 10000 with 86.94% 	 Time used:  0.18 sec
2023-03-29 11:54:50,188 		1440 of 10000 with 86.88% 	 Time used:  0.20 sec
2023-03-29 11:54:50,385 		1464 of 10000 with 86.75% 	 Time used:  0.20 sec
2023-03-29 11:54:50,566 		1488 of 10000 with 86.83% 	 Time used:  0.18 sec
2023-03-29 11:54:50,752 		1512 of 10000 with 86.64% 	 Time used:  0.19 sec
2023-03-29 11:54:50,937 		1536 of 10000 with 86.65% 	 Time used:  0.19 sec
2023-03-29 11:54:51,114 		1560 of 10000 with 86.79% 	 Time used:  0.18 sec
2023-03-29 11:54:51,319 		1584 of 10000 with 86.87% 	 Time used:  0.20 sec
2023-03-29 11:54:51,496 		1608 of 10000 with 86.94% 	 Time used:  0.18 sec
2023-03-29 11:54:51,709 		1632 of 10000 with 86.83% 	 Time used:  0.21 sec
2023-03-29 11:54:51,872 		1656 of 10000 with 86.71% 	 Time used:  0.16 sec
2023-03-29 11:54:52,074 		1680 of 10000 with 86.73% 	 Time used:  0.20 sec
2023-03-29 11:54:52,236 		1704 of 10000 with 86.80% 	 Time used:  0.16 sec
2023-03-29 11:54:52,410 		1728 of 10000 with 86.86% 	 Time used:  0.17 sec
2023-03-29 11:54:52,582 		1752 of 10000 with 86.87% 	 Time used:  0.17 sec
2023-03-29 11:54:52,756 		1776 of 10000 with 86.94% 	 Time used:  0.17 sec
2023-03-29 11:54:52,959 		1800 of 10000 with 87.06% 	 Time used:  0.20 sec
2023-03-29 11:54:53,143 		1824 of 10000 with 87.12% 	 Time used:  0.18 sec
2023-03-29 11:54:53,334 		1848 of 10000 with 87.18% 	 Time used:  0.19 sec
2023-03-29 11:54:53,518 		1872 of 10000 with 87.18% 	 Time used:  0.18 sec
2023-03-29 11:54:53,707 		1896 of 10000 with 87.29% 	 Time used:  0.19 sec
2023-03-29 11:54:53,887 		1920 of 10000 with 87.40% 	 Time used:  0.18 sec
2023-03-29 11:54:54,041 		1944 of 10000 with 87.40% 	 Time used:  0.15 sec
2023-03-29 11:54:54,231 		1968 of 10000 with 87.30% 	 Time used:  0.19 sec
2023-03-29 11:54:54,421 		1992 of 10000 with 87.25% 	 Time used:  0.19 sec
2023-03-29 11:54:54,592 		2016 of 10000 with 87.30% 	 Time used:  0.17 sec
2023-03-29 11:54:54,784 		2040 of 10000 with 87.21% 	 Time used:  0.19 sec
2023-03-29 11:54:54,956 		2064 of 10000 with 87.35% 	 Time used:  0.17 sec
2023-03-29 11:54:55,131 		2088 of 10000 with 87.21% 	 Time used:  0.18 sec
2023-03-29 11:54:55,316 		2112 of 10000 with 87.22% 	 Time used:  0.18 sec
2023-03-29 11:54:55,509 		2136 of 10000 with 87.36% 	 Time used:  0.19 sec
2023-03-29 11:54:55,672 		2160 of 10000 with 87.41% 	 Time used:  0.16 sec
2023-03-29 11:54:55,887 		2184 of 10000 with 87.50% 	 Time used:  0.21 sec
2023-03-29 11:54:56,082 		2208 of 10000 with 87.45% 	 Time used:  0.20 sec
2023-03-29 11:54:56,258 		2232 of 10000 with 87.54% 	 Time used:  0.18 sec
2023-03-29 11:54:56,463 		2256 of 10000 with 87.63% 	 Time used:  0.20 sec
2023-03-29 11:54:56,624 		2280 of 10000 with 87.68% 	 Time used:  0.16 sec
2023-03-29 11:54:56,807 		2304 of 10000 with 87.54% 	 Time used:  0.18 sec
2023-03-29 11:54:56,999 		2328 of 10000 with 87.46% 	 Time used:  0.19 sec
2023-03-29 11:54:57,163 		2352 of 10000 with 87.50% 	 Time used:  0.16 sec
2023-03-29 11:54:57,362 		2376 of 10000 with 87.54% 	 Time used:  0.20 sec
2023-03-29 11:54:57,545 		2400 of 10000 with 87.58% 	 Time used:  0.18 sec
2023-03-29 11:54:57,727 		2424 of 10000 with 87.58% 	 Time used:  0.18 sec
2023-03-29 11:54:57,922 		2448 of 10000 with 87.50% 	 Time used:  0.20 sec
2023-03-29 11:54:58,110 		2472 of 10000 with 87.58% 	 Time used:  0.19 sec
2023-03-29 11:54:58,305 		2496 of 10000 with 87.50% 	 Time used:  0.19 sec
2023-03-29 11:54:58,506 		2520 of 10000 with 87.46% 	 Time used:  0.20 sec
2023-03-29 11:54:58,713 		2544 of 10000 with 87.46% 	 Time used:  0.21 sec
2023-03-29 11:54:58,903 		2568 of 10000 with 87.54% 	 Time used:  0.19 sec
2023-03-29 11:54:59,060 		2592 of 10000 with 87.54% 	 Time used:  0.16 sec
2023-03-29 11:54:59,252 		2616 of 10000 with 87.54% 	 Time used:  0.19 sec
2023-03-29 11:54:59,442 		2640 of 10000 with 87.50% 	 Time used:  0.19 sec
2023-03-29 11:54:59,587 		2664 of 10000 with 87.50% 	 Time used:  0.15 sec
2023-03-29 11:54:59,796 		2688 of 10000 with 87.54% 	 Time used:  0.21 sec
2023-03-29 11:54:59,960 		2712 of 10000 with 87.54% 	 Time used:  0.16 sec
2023-03-29 11:55:00,135 		2736 of 10000 with 87.50% 	 Time used:  0.17 sec
2023-03-29 11:55:00,302 		2760 of 10000 with 87.54% 	 Time used:  0.17 sec
2023-03-29 11:55:00,484 		2784 of 10000 with 87.54% 	 Time used:  0.18 sec
2023-03-29 11:55:00,662 		2808 of 10000 with 87.57% 	 Time used:  0.18 sec
2023-03-29 11:55:00,841 		2832 of 10000 with 87.54% 	 Time used:  0.18 sec
2023-03-29 11:55:01,051 		2856 of 10000 with 87.57% 	 Time used:  0.21 sec
2023-03-29 11:55:01,240 		2880 of 10000 with 87.53% 	 Time used:  0.19 sec
2023-03-29 11:55:01,420 		2904 of 10000 with 87.53% 	 Time used:  0.18 sec
2023-03-29 11:55:01,586 		2928 of 10000 with 87.47% 	 Time used:  0.17 sec
2023-03-29 11:55:01,755 		2952 of 10000 with 87.47% 	 Time used:  0.17 sec
2023-03-29 11:55:01,907 		2976 of 10000 with 87.43% 	 Time used:  0.15 sec
2023-03-29 11:55:02,067 		3000 of 10000 with 87.37% 	 Time used:  0.16 sec
2023-03-29 11:55:02,248 		3024 of 10000 with 87.37% 	 Time used:  0.18 sec
2023-03-29 11:55:02,430 		3048 of 10000 with 87.37% 	 Time used:  0.18 sec
2023-03-29 11:55:02,602 		3072 of 10000 with 87.43% 	 Time used:  0.17 sec
2023-03-29 11:55:02,760 		3096 of 10000 with 87.47% 	 Time used:  0.16 sec
2023-03-29 11:55:02,921 		3120 of 10000 with 87.47% 	 Time used:  0.16 sec
2023-03-29 11:55:03,107 		3144 of 10000 with 87.50% 	 Time used:  0.19 sec
2023-03-29 11:55:03,317 		3168 of 10000 with 87.50% 	 Time used:  0.21 sec
2023-03-29 11:55:03,493 		3192 of 10000 with 87.44% 	 Time used:  0.18 sec
2023-03-29 11:55:03,690 		3216 of 10000 with 87.44% 	 Time used:  0.20 sec
2023-03-29 11:55:03,878 		3240 of 10000 with 87.41% 	 Time used:  0.19 sec
2023-03-29 11:55:04,071 		3264 of 10000 with 87.32% 	 Time used:  0.19 sec
2023-03-29 11:55:04,244 		3288 of 10000 with 87.32% 	 Time used:  0.17 sec
2023-03-29 11:55:04,422 		3312 of 10000 with 87.32% 	 Time used:  0.18 sec
2023-03-29 11:55:04,598 		3336 of 10000 with 87.32% 	 Time used:  0.18 sec
2023-03-29 11:55:04,760 		3360 of 10000 with 87.32% 	 Time used:  0.16 sec
2023-03-29 11:55:04,957 		3384 of 10000 with 87.35% 	 Time used:  0.20 sec
2023-03-29 11:55:05,107 		3408 of 10000 with 87.32% 	 Time used:  0.15 sec
2023-03-29 11:55:05,298 		3432 of 10000 with 87.38% 	 Time used:  0.19 sec
2023-03-29 11:55:05,544 		3456 of 10000 with 87.36% 	 Time used:  0.25 sec
2023-03-29 11:55:05,725 		3480 of 10000 with 87.33% 	 Time used:  0.18 sec
2023-03-29 11:55:05,913 		3504 of 10000 with 87.27% 	 Time used:  0.19 sec
2023-03-29 11:55:06,107 		3528 of 10000 with 87.36% 	 Time used:  0.19 sec
2023-03-29 11:55:06,300 		3552 of 10000 with 87.36% 	 Time used:  0.19 sec
2023-03-29 11:55:06,503 		3576 of 10000 with 87.39% 	 Time used:  0.20 sec
2023-03-29 11:55:06,696 		3600 of 10000 with 87.44% 	 Time used:  0.19 sec
2023-03-29 11:55:06,872 		3624 of 10000 with 87.50% 	 Time used:  0.18 sec
2023-03-29 11:55:07,051 		3648 of 10000 with 87.53% 	 Time used:  0.18 sec
2023-03-29 11:55:07,198 		3672 of 10000 with 87.50% 	 Time used:  0.15 sec
2023-03-29 11:55:07,400 		3696 of 10000 with 87.50% 	 Time used:  0.20 sec
2023-03-29 11:55:07,553 		3720 of 10000 with 87.47% 	 Time used:  0.15 sec
2023-03-29 11:55:07,706 		3744 of 10000 with 87.50% 	 Time used:  0.15 sec
2023-03-29 11:55:07,867 		3768 of 10000 with 87.58% 	 Time used:  0.16 sec
2023-03-29 11:55:08,023 		3792 of 10000 with 87.55% 	 Time used:  0.16 sec
2023-03-29 11:55:08,198 		3816 of 10000 with 87.50% 	 Time used:  0.18 sec
2023-03-29 11:55:08,387 		3840 of 10000 with 87.50% 	 Time used:  0.19 sec
2023-03-29 11:55:08,571 		3864 of 10000 with 87.55% 	 Time used:  0.18 sec
2023-03-29 11:55:08,751 		3888 of 10000 with 87.53% 	 Time used:  0.18 sec
2023-03-29 11:55:08,965 		3912 of 10000 with 87.53% 	 Time used:  0.21 sec
2023-03-29 11:55:09,133 		3936 of 10000 with 87.55% 	 Time used:  0.17 sec
2023-03-29 11:55:09,365 		3960 of 10000 with 87.50% 	 Time used:  0.23 sec
2023-03-29 11:55:09,582 		3984 of 10000 with 87.55% 	 Time used:  0.22 sec
2023-03-29 11:55:09,776 		4008 of 10000 with 87.57% 	 Time used:  0.19 sec
2023-03-29 11:55:09,940 		4032 of 10000 with 87.55% 	 Time used:  0.16 sec
2023-03-29 11:55:10,093 		4056 of 10000 with 87.55% 	 Time used:  0.15 sec
2023-03-29 11:55:10,287 		4080 of 10000 with 87.57% 	 Time used:  0.19 sec
2023-03-29 11:55:10,470 		4104 of 10000 with 87.57% 	 Time used:  0.18 sec
2023-03-29 11:55:10,629 		4128 of 10000 with 87.52% 	 Time used:  0.16 sec
2023-03-29 11:55:10,809 		4152 of 10000 with 87.50% 	 Time used:  0.18 sec
2023-03-29 11:55:11,012 		4176 of 10000 with 87.50% 	 Time used:  0.20 sec
2023-03-29 11:55:11,217 		4200 of 10000 with 87.48% 	 Time used:  0.20 sec
2023-03-29 11:55:11,396 		4224 of 10000 with 87.52% 	 Time used:  0.18 sec
2023-03-29 11:55:11,594 		4248 of 10000 with 87.52% 	 Time used:  0.20 sec
2023-03-29 11:55:11,799 		4272 of 10000 with 87.50% 	 Time used:  0.20 sec
2023-03-29 11:55:11,987 		4296 of 10000 with 87.50% 	 Time used:  0.19 sec
2023-03-29 11:55:12,126 		4320 of 10000 with 87.55% 	 Time used:  0.14 sec
2023-03-29 11:55:12,295 		4344 of 10000 with 87.59% 	 Time used:  0.17 sec
2023-03-29 11:55:12,477 		4368 of 10000 with 87.66% 	 Time used:  0.18 sec
2023-03-29 11:55:12,662 		4392 of 10000 with 87.70% 	 Time used:  0.18 sec
2023-03-29 11:55:12,851 		4416 of 10000 with 87.70% 	 Time used:  0.19 sec
2023-03-29 11:55:12,996 		4440 of 10000 with 87.66% 	 Time used:  0.14 sec
2023-03-29 11:55:13,193 		4464 of 10000 with 87.70% 	 Time used:  0.20 sec
2023-03-29 11:55:13,364 		4488 of 10000 with 87.70% 	 Time used:  0.17 sec
2023-03-29 11:55:13,522 		4512 of 10000 with 87.70% 	 Time used:  0.16 sec
2023-03-29 11:55:13,677 		4536 of 10000 with 87.74% 	 Time used:  0.15 sec
2023-03-29 11:55:13,843 		4560 of 10000 with 87.79% 	 Time used:  0.17 sec
2023-03-29 11:55:13,995 		4584 of 10000 with 87.81% 	 Time used:  0.15 sec
2023-03-29 11:55:14,167 		4608 of 10000 with 87.85% 	 Time used:  0.17 sec
2023-03-29 11:55:14,331 		4632 of 10000 with 87.89% 	 Time used:  0.16 sec
2023-03-29 11:55:14,526 		4656 of 10000 with 87.89% 	 Time used:  0.19 sec
2023-03-29 11:55:14,695 		4680 of 10000 with 87.86% 	 Time used:  0.17 sec
2023-03-29 11:55:14,865 		4704 of 10000 with 87.86% 	 Time used:  0.17 sec
2023-03-29 11:55:15,042 		4728 of 10000 with 87.90% 	 Time used:  0.18 sec
2023-03-29 11:55:15,226 		4752 of 10000 with 87.86% 	 Time used:  0.18 sec
2023-03-29 11:55:15,406 		4776 of 10000 with 87.90% 	 Time used:  0.18 sec
2023-03-29 11:55:15,582 		4800 of 10000 with 87.92% 	 Time used:  0.18 sec
2023-03-29 11:55:15,774 		4824 of 10000 with 87.91% 	 Time used:  0.19 sec
2023-03-29 11:55:15,951 		4848 of 10000 with 87.87% 	 Time used:  0.18 sec
2023-03-29 11:55:16,132 		4872 of 10000 with 87.91% 	 Time used:  0.18 sec
2023-03-29 11:55:16,294 		4896 of 10000 with 87.93% 	 Time used:  0.16 sec
2023-03-29 11:55:16,474 		4920 of 10000 with 87.93% 	 Time used:  0.18 sec
2023-03-29 11:55:16,675 		4944 of 10000 with 87.90% 	 Time used:  0.20 sec
2023-03-29 11:55:16,841 		4968 of 10000 with 87.92% 	 Time used:  0.17 sec
2023-03-29 11:55:17,038 		4992 of 10000 with 87.94% 	 Time used:  0.20 sec
2023-03-29 11:55:17,216 		5016 of 10000 with 87.90% 	 Time used:  0.18 sec
2023-03-29 11:55:17,387 		5040 of 10000 with 87.92% 	 Time used:  0.17 sec
2023-03-29 11:55:17,558 		5064 of 10000 with 87.91% 	 Time used:  0.17 sec
2023-03-29 11:55:17,746 		5088 of 10000 with 87.91% 	 Time used:  0.19 sec
2023-03-29 11:55:17,938 		5112 of 10000 with 87.91% 	 Time used:  0.19 sec
2023-03-29 11:55:18,084 		5136 of 10000 with 87.93% 	 Time used:  0.15 sec
2023-03-29 11:55:18,251 		5160 of 10000 with 87.97% 	 Time used:  0.17 sec
2023-03-29 11:55:18,436 		5184 of 10000 with 87.96% 	 Time used:  0.18 sec
2023-03-29 11:55:18,671 		5208 of 10000 with 87.98% 	 Time used:  0.23 sec
2023-03-29 11:55:18,858 		5232 of 10000 with 88.00% 	 Time used:  0.19 sec
2023-03-29 11:55:19,039 		5256 of 10000 with 87.98% 	 Time used:  0.18 sec
2023-03-29 11:55:19,190 		5280 of 10000 with 87.94% 	 Time used:  0.15 sec
2023-03-29 11:55:19,396 		5304 of 10000 with 87.97% 	 Time used:  0.21 sec
2023-03-29 11:55:19,583 		5328 of 10000 with 87.93% 	 Time used:  0.19 sec
2023-03-29 11:55:19,776 		5352 of 10000 with 87.91% 	 Time used:  0.19 sec
2023-03-29 11:55:19,944 		5376 of 10000 with 87.95% 	 Time used:  0.17 sec
2023-03-29 11:55:20,134 		5400 of 10000 with 87.96% 	 Time used:  0.19 sec
2023-03-29 11:55:20,346 		5424 of 10000 with 87.96% 	 Time used:  0.21 sec
2023-03-29 11:55:20,558 		5448 of 10000 with 87.96% 	 Time used:  0.21 sec
2023-03-29 11:55:20,731 		5472 of 10000 with 87.94% 	 Time used:  0.17 sec
2023-03-29 11:55:20,911 		5496 of 10000 with 87.95% 	 Time used:  0.18 sec
2023-03-29 11:55:21,090 		5520 of 10000 with 87.90% 	 Time used:  0.18 sec
2023-03-29 11:55:21,260 		5544 of 10000 with 87.86% 	 Time used:  0.17 sec
2023-03-29 11:55:21,439 		5568 of 10000 with 87.86% 	 Time used:  0.18 sec
2023-03-29 11:55:21,648 		5592 of 10000 with 87.84% 	 Time used:  0.21 sec
2023-03-29 11:55:21,861 		5616 of 10000 with 87.82% 	 Time used:  0.21 sec
2023-03-29 11:55:22,030 		5640 of 10000 with 87.84% 	 Time used:  0.17 sec
2023-03-29 11:55:22,199 		5664 of 10000 with 87.82% 	 Time used:  0.17 sec
2023-03-29 11:55:22,345 		5688 of 10000 with 87.83% 	 Time used:  0.15 sec
2023-03-29 11:55:22,546 		5712 of 10000 with 87.83% 	 Time used:  0.20 sec
2023-03-29 11:55:22,726 		5736 of 10000 with 87.85% 	 Time used:  0.18 sec
2023-03-29 11:55:22,907 		5760 of 10000 with 87.86% 	 Time used:  0.18 sec
2023-03-29 11:55:23,089 		5784 of 10000 with 87.90% 	 Time used:  0.18 sec
2023-03-29 11:55:23,281 		5808 of 10000 with 87.86% 	 Time used:  0.19 sec
2023-03-29 11:55:23,475 		5832 of 10000 with 87.84% 	 Time used:  0.19 sec
2023-03-29 11:55:23,663 		5856 of 10000 with 87.86% 	 Time used:  0.19 sec
2023-03-29 11:55:23,853 		5880 of 10000 with 87.91% 	 Time used:  0.19 sec
2023-03-29 11:55:24,030 		5904 of 10000 with 87.94% 	 Time used:  0.18 sec
2023-03-29 11:55:24,223 		5928 of 10000 with 87.97% 	 Time used:  0.19 sec
2023-03-29 11:55:24,375 		5952 of 10000 with 87.97% 	 Time used:  0.15 sec
2023-03-29 11:55:24,531 		5976 of 10000 with 87.92% 	 Time used:  0.15 sec
2023-03-29 11:55:24,725 		6000 of 10000 with 87.92% 	 Time used:  0.19 sec
2023-03-29 11:55:24,881 		6024 of 10000 with 87.93% 	 Time used:  0.16 sec
2023-03-29 11:55:25,056 		6048 of 10000 with 87.91% 	 Time used:  0.17 sec
2023-03-29 11:55:25,249 		6072 of 10000 with 87.90% 	 Time used:  0.19 sec
2023-03-29 11:55:25,426 		6096 of 10000 with 87.89% 	 Time used:  0.18 sec
2023-03-29 11:55:25,626 		6120 of 10000 with 87.88% 	 Time used:  0.20 sec
2023-03-29 11:55:25,846 		6144 of 10000 with 87.86% 	 Time used:  0.22 sec
2023-03-29 11:55:26,030 		6168 of 10000 with 87.84% 	 Time used:  0.18 sec
2023-03-29 11:55:26,174 		6192 of 10000 with 87.84% 	 Time used:  0.14 sec
2023-03-29 11:55:26,345 		6216 of 10000 with 87.87% 	 Time used:  0.17 sec
2023-03-29 11:55:26,497 		6240 of 10000 with 87.85% 	 Time used:  0.15 sec
2023-03-29 11:55:26,692 		6264 of 10000 with 87.82% 	 Time used:  0.19 sec
2023-03-29 11:55:26,882 		6288 of 10000 with 87.82% 	 Time used:  0.19 sec
2023-03-29 11:55:27,070 		6312 of 10000 with 87.86% 	 Time used:  0.19 sec
2023-03-29 11:55:27,333 		6336 of 10000 with 87.88% 	 Time used:  0.26 sec
2023-03-29 11:55:27,520 		6360 of 10000 with 87.91% 	 Time used:  0.19 sec
2023-03-29 11:55:27,725 		6384 of 10000 with 87.92% 	 Time used:  0.21 sec
2023-03-29 11:55:27,909 		6408 of 10000 with 87.91% 	 Time used:  0.18 sec
2023-03-29 11:55:28,133 		6432 of 10000 with 87.94% 	 Time used:  0.22 sec
2023-03-29 11:55:28,338 		6456 of 10000 with 87.92% 	 Time used:  0.20 sec
2023-03-29 11:55:28,521 		6480 of 10000 with 87.93% 	 Time used:  0.18 sec
2023-03-29 11:55:28,709 		6504 of 10000 with 87.95% 	 Time used:  0.19 sec
2023-03-29 11:55:28,897 		6528 of 10000 with 87.99% 	 Time used:  0.19 sec
2023-03-29 11:55:29,052 		6552 of 10000 with 87.96% 	 Time used:  0.15 sec
2023-03-29 11:55:29,207 		6576 of 10000 with 87.93% 	 Time used:  0.16 sec
2023-03-29 11:55:29,375 		6600 of 10000 with 87.94% 	 Time used:  0.17 sec
2023-03-29 11:55:29,563 		6624 of 10000 with 87.97% 	 Time used:  0.19 sec
2023-03-29 11:55:29,773 		6648 of 10000 with 88.00% 	 Time used:  0.21 sec
2023-03-29 11:55:29,941 		6672 of 10000 with 87.95% 	 Time used:  0.17 sec
2023-03-29 11:55:30,128 		6696 of 10000 with 87.95% 	 Time used:  0.19 sec
2023-03-29 11:55:30,328 		6720 of 10000 with 87.95% 	 Time used:  0.20 sec
2023-03-29 11:55:30,500 		6744 of 10000 with 87.92% 	 Time used:  0.17 sec
2023-03-29 11:55:30,683 		6768 of 10000 with 87.93% 	 Time used:  0.18 sec
2023-03-29 11:55:30,868 		6792 of 10000 with 87.94% 	 Time used:  0.18 sec
2023-03-29 11:55:31,088 		6816 of 10000 with 87.97% 	 Time used:  0.22 sec
2023-03-29 11:55:31,248 		6840 of 10000 with 87.97% 	 Time used:  0.16 sec
2023-03-29 11:55:31,417 		6864 of 10000 with 87.97% 	 Time used:  0.17 sec
2023-03-29 11:55:31,581 		6888 of 10000 with 87.98% 	 Time used:  0.16 sec
2023-03-29 11:55:31,754 		6912 of 10000 with 87.98% 	 Time used:  0.17 sec
2023-03-29 11:55:31,934 		6936 of 10000 with 87.96% 	 Time used:  0.18 sec
2023-03-29 11:55:32,125 		6960 of 10000 with 87.95% 	 Time used:  0.19 sec
2023-03-29 11:55:32,302 		6984 of 10000 with 87.99% 	 Time used:  0.18 sec
2023-03-29 11:55:32,487 		7008 of 10000 with 87.99% 	 Time used:  0.18 sec
2023-03-29 11:55:32,693 		7032 of 10000 with 87.97% 	 Time used:  0.21 sec
2023-03-29 11:55:32,876 		7056 of 10000 with 87.97% 	 Time used:  0.18 sec
2023-03-29 11:55:33,049 		7080 of 10000 with 87.97% 	 Time used:  0.17 sec
2023-03-29 11:55:33,218 		7104 of 10000 with 87.96% 	 Time used:  0.17 sec
2023-03-29 11:55:33,392 		7128 of 10000 with 87.92% 	 Time used:  0.17 sec
2023-03-29 11:55:33,574 		7152 of 10000 with 87.93% 	 Time used:  0.18 sec
2023-03-29 11:55:33,739 		7176 of 10000 with 87.96% 	 Time used:  0.16 sec
2023-03-29 11:55:33,930 		7200 of 10000 with 87.92% 	 Time used:  0.19 sec
2023-03-29 11:55:34,115 		7224 of 10000 with 87.93% 	 Time used:  0.18 sec
2023-03-29 11:55:34,287 		7248 of 10000 with 87.94% 	 Time used:  0.17 sec
2023-03-29 11:55:34,458 		7272 of 10000 with 87.93% 	 Time used:  0.17 sec
2023-03-29 11:55:34,638 		7296 of 10000 with 87.95% 	 Time used:  0.18 sec
2023-03-29 11:55:34,813 		7320 of 10000 with 87.92% 	 Time used:  0.17 sec
2023-03-29 11:55:35,015 		7344 of 10000 with 87.92% 	 Time used:  0.20 sec
2023-03-29 11:55:35,186 		7368 of 10000 with 87.95% 	 Time used:  0.17 sec
2023-03-29 11:55:35,340 		7392 of 10000 with 87.97% 	 Time used:  0.15 sec
2023-03-29 11:55:35,518 		7416 of 10000 with 88.00% 	 Time used:  0.18 sec
2023-03-29 11:55:35,705 		7440 of 10000 with 88.01% 	 Time used:  0.19 sec
2023-03-29 11:55:35,892 		7464 of 10000 with 88.04% 	 Time used:  0.19 sec
2023-03-29 11:55:36,067 		7488 of 10000 with 88.07% 	 Time used:  0.17 sec
2023-03-29 11:55:36,246 		7512 of 10000 with 88.09% 	 Time used:  0.18 sec
2023-03-29 11:55:36,442 		7536 of 10000 with 88.08% 	 Time used:  0.20 sec
2023-03-29 11:55:36,594 		7560 of 10000 with 88.10% 	 Time used:  0.15 sec
2023-03-29 11:55:36,772 		7584 of 10000 with 88.11% 	 Time used:  0.18 sec
2023-03-29 11:55:36,931 		7608 of 10000 with 88.10% 	 Time used:  0.16 sec
2023-03-29 11:55:37,141 		7632 of 10000 with 88.14% 	 Time used:  0.21 sec
2023-03-29 11:55:37,296 		7656 of 10000 with 88.14% 	 Time used:  0.15 sec
2023-03-29 11:55:37,481 		7680 of 10000 with 88.16% 	 Time used:  0.18 sec
2023-03-29 11:55:37,669 		7704 of 10000 with 88.17% 	 Time used:  0.19 sec
2023-03-29 11:55:37,860 		7728 of 10000 with 88.17% 	 Time used:  0.19 sec
2023-03-29 11:55:38,057 		7752 of 10000 with 88.20% 	 Time used:  0.20 sec
2023-03-29 11:55:38,217 		7776 of 10000 with 88.18% 	 Time used:  0.16 sec
2023-03-29 11:55:38,424 		7800 of 10000 with 88.14% 	 Time used:  0.21 sec
2023-03-29 11:55:38,589 		7824 of 10000 with 88.14% 	 Time used:  0.16 sec
2023-03-29 11:55:38,822 		7848 of 10000 with 88.15% 	 Time used:  0.23 sec
2023-03-29 11:55:38,988 		7872 of 10000 with 88.17% 	 Time used:  0.17 sec
2023-03-29 11:55:39,192 		7896 of 10000 with 88.17% 	 Time used:  0.20 sec
2023-03-29 11:55:39,389 		7920 of 10000 with 88.14% 	 Time used:  0.20 sec
2023-03-29 11:55:39,580 		7944 of 10000 with 88.14% 	 Time used:  0.19 sec
2023-03-29 11:55:39,766 		7968 of 10000 with 88.14% 	 Time used:  0.19 sec
2023-03-29 11:55:39,963 		7992 of 10000 with 88.09% 	 Time used:  0.20 sec
2023-03-29 11:55:40,160 		8016 of 10000 with 88.05% 	 Time used:  0.20 sec
2023-03-29 11:55:40,347 		8040 of 10000 with 88.03% 	 Time used:  0.19 sec
2023-03-29 11:55:40,507 		8064 of 10000 with 88.02% 	 Time used:  0.16 sec
2023-03-29 11:55:40,669 		8088 of 10000 with 87.99% 	 Time used:  0.16 sec
2023-03-29 11:55:40,865 		8112 of 10000 with 88.02% 	 Time used:  0.20 sec
2023-03-29 11:55:41,032 		8136 of 10000 with 88.02% 	 Time used:  0.17 sec
2023-03-29 11:55:41,245 		8160 of 10000 with 88.00% 	 Time used:  0.21 sec
2023-03-29 11:55:41,429 		8184 of 10000 with 88.03% 	 Time used:  0.18 sec
2023-03-29 11:55:41,633 		8208 of 10000 with 88.02% 	 Time used:  0.20 sec
2023-03-29 11:55:41,823 		8232 of 10000 with 88.05% 	 Time used:  0.19 sec
2023-03-29 11:55:42,034 		8256 of 10000 with 88.07% 	 Time used:  0.21 sec
2023-03-29 11:55:42,213 		8280 of 10000 with 88.08% 	 Time used:  0.18 sec
2023-03-29 11:55:42,386 		8304 of 10000 with 88.07% 	 Time used:  0.17 sec
2023-03-29 11:55:42,558 		8328 of 10000 with 88.09% 	 Time used:  0.17 sec
2023-03-29 11:55:42,718 		8352 of 10000 with 88.11% 	 Time used:  0.16 sec
2023-03-29 11:55:42,888 		8376 of 10000 with 88.11% 	 Time used:  0.17 sec
2023-03-29 11:55:43,066 		8400 of 10000 with 88.14% 	 Time used:  0.18 sec
2023-03-29 11:55:43,234 		8424 of 10000 with 88.14% 	 Time used:  0.17 sec
2023-03-29 11:55:43,403 		8448 of 10000 with 88.16% 	 Time used:  0.17 sec
2023-03-29 11:55:43,551 		8472 of 10000 with 88.13% 	 Time used:  0.15 sec
2023-03-29 11:55:43,721 		8496 of 10000 with 88.16% 	 Time used:  0.17 sec
2023-03-29 11:55:43,869 		8520 of 10000 with 88.16% 	 Time used:  0.15 sec
2023-03-29 11:55:44,041 		8544 of 10000 with 88.17% 	 Time used:  0.17 sec
2023-03-29 11:55:44,208 		8568 of 10000 with 88.18% 	 Time used:  0.17 sec
2023-03-29 11:55:44,363 		8592 of 10000 with 88.20% 	 Time used:  0.15 sec
2023-03-29 11:55:44,555 		8616 of 10000 with 88.20% 	 Time used:  0.19 sec
2023-03-29 11:55:44,731 		8640 of 10000 with 88.17% 	 Time used:  0.18 sec
2023-03-29 11:55:44,906 		8664 of 10000 with 88.18% 	 Time used:  0.18 sec
2023-03-29 11:55:45,086 		8688 of 10000 with 88.18% 	 Time used:  0.18 sec
2023-03-29 11:55:45,224 		8712 of 10000 with 88.15% 	 Time used:  0.14 sec
2023-03-29 11:55:45,405 		8736 of 10000 with 88.13% 	 Time used:  0.18 sec
2023-03-29 11:55:45,538 		8760 of 10000 with 88.11% 	 Time used:  0.13 sec
2023-03-29 11:55:45,695 		8784 of 10000 with 88.09% 	 Time used:  0.16 sec
2023-03-29 11:55:45,866 		8808 of 10000 with 88.08% 	 Time used:  0.17 sec
2023-03-29 11:55:46,059 		8832 of 10000 with 88.08% 	 Time used:  0.19 sec
2023-03-29 11:55:46,220 		8856 of 10000 with 88.08% 	 Time used:  0.16 sec
2023-03-29 11:55:46,419 		8880 of 10000 with 88.07% 	 Time used:  0.20 sec
2023-03-29 11:55:46,617 		8904 of 10000 with 88.11% 	 Time used:  0.20 sec
2023-03-29 11:55:46,766 		8928 of 10000 with 88.10% 	 Time used:  0.15 sec
2023-03-29 11:55:46,946 		8952 of 10000 with 88.09% 	 Time used:  0.18 sec
2023-03-29 11:55:47,145 		8976 of 10000 with 88.11% 	 Time used:  0.20 sec
2023-03-29 11:55:47,317 		9000 of 10000 with 88.14% 	 Time used:  0.17 sec
2023-03-29 11:55:47,470 		9024 of 10000 with 88.15% 	 Time used:  0.15 sec
2023-03-29 11:55:47,646 		9048 of 10000 with 88.16% 	 Time used:  0.17 sec
2023-03-29 11:55:47,798 		9072 of 10000 with 88.16% 	 Time used:  0.15 sec
2023-03-29 11:55:48,004 		9096 of 10000 with 88.14% 	 Time used:  0.21 sec
2023-03-29 11:55:48,169 		9120 of 10000 with 88.15% 	 Time used:  0.16 sec
2023-03-29 11:55:48,339 		9144 of 10000 with 88.12% 	 Time used:  0.17 sec
2023-03-29 11:55:48,515 		9168 of 10000 with 88.12% 	 Time used:  0.18 sec
2023-03-29 11:55:48,678 		9192 of 10000 with 88.13% 	 Time used:  0.16 sec
2023-03-29 11:55:48,869 		9216 of 10000 with 88.15% 	 Time used:  0.19 sec
2023-03-29 11:55:49,052 		9240 of 10000 with 88.13% 	 Time used:  0.18 sec
2023-03-29 11:55:49,229 		9264 of 10000 with 88.12% 	 Time used:  0.18 sec
2023-03-29 11:55:49,457 		9288 of 10000 with 88.11% 	 Time used:  0.23 sec
2023-03-29 11:55:49,619 		9312 of 10000 with 88.09% 	 Time used:  0.16 sec
2023-03-29 11:55:49,809 		9336 of 10000 with 88.10% 	 Time used:  0.19 sec
2023-03-29 11:55:49,994 		9360 of 10000 with 88.10% 	 Time used:  0.18 sec
2023-03-29 11:55:50,195 		9384 of 10000 with 88.12% 	 Time used:  0.20 sec
2023-03-29 11:55:50,363 		9408 of 10000 with 88.14% 	 Time used:  0.17 sec
2023-03-29 11:55:50,519 		9432 of 10000 with 88.17% 	 Time used:  0.16 sec
2023-03-29 11:55:50,709 		9456 of 10000 with 88.16% 	 Time used:  0.19 sec
2023-03-29 11:55:50,892 		9480 of 10000 with 88.19% 	 Time used:  0.18 sec
2023-03-29 11:55:51,083 		9504 of 10000 with 88.18% 	 Time used:  0.19 sec
2023-03-29 11:55:51,280 		9528 of 10000 with 88.19% 	 Time used:  0.20 sec
2023-03-29 11:55:51,458 		9552 of 10000 with 88.17% 	 Time used:  0.18 sec
2023-03-29 11:55:51,637 		9576 of 10000 with 88.18% 	 Time used:  0.18 sec
2023-03-29 11:55:51,810 		9600 of 10000 with 88.19% 	 Time used:  0.17 sec
2023-03-29 11:55:51,981 		9624 of 10000 with 88.19% 	 Time used:  0.17 sec
2023-03-29 11:55:52,124 		9648 of 10000 with 88.18% 	 Time used:  0.14 sec
2023-03-29 11:55:52,308 		9672 of 10000 with 88.18% 	 Time used:  0.18 sec
2023-03-29 11:55:52,503 		9696 of 10000 with 88.16% 	 Time used:  0.19 sec
2023-03-29 11:55:52,673 		9720 of 10000 with 88.18% 	 Time used:  0.17 sec
2023-03-29 11:55:52,863 		9744 of 10000 with 88.20% 	 Time used:  0.19 sec
2023-03-29 11:55:53,012 		9768 of 10000 with 88.20% 	 Time used:  0.15 sec
2023-03-29 11:55:53,215 		9792 of 10000 with 88.19% 	 Time used:  0.20 sec
2023-03-29 11:55:53,373 		9816 of 10000 with 88.20% 	 Time used:  0.16 sec
2023-03-29 11:55:53,529 		9840 of 10000 with 88.21% 	 Time used:  0.16 sec
2023-03-29 11:55:53,741 		9864 of 10000 with 88.20% 	 Time used:  0.21 sec
2023-03-29 11:55:53,937 		9888 of 10000 with 88.22% 	 Time used:  0.20 sec
2023-03-29 11:55:54,127 		9912 of 10000 with 88.24% 	 Time used:  0.19 sec
2023-03-29 11:55:54,259 		9936 of 10000 with 88.26% 	 Time used:  0.13 sec
2023-03-29 11:55:54,450 		9960 of 10000 with 88.23% 	 Time used:  0.19 sec
2023-03-29 11:55:54,615 		9984 of 10000 with 88.21% 	 Time used:  0.17 sec
2023-03-29 11:55:54,743 		10000 of 10000 with 88.22% 	 Time used:  0.13 sec
2023-03-29 11:55:54,743 
2023-03-29 11:55:54,747 			Learning rate: weights:   1.000e-07    
2023-03-29 11:55:54,747 			Last test performance: 88.22%
2023-03-29 11:55:54,747 ----------------
2023-03-29 11:55:58,583   91  =>  0    		Training 486 pattern with 90.00% 	Forward time: 	 3.72 sec
2023-03-29 11:55:58,583 			Loss:    2.205e-01    			Backward time: 	 0.11 sec 
2023-03-29 11:55:58,583 ADAM: Layer 0 -> dw_min:1.0000e+00  dw_max:1.0000e+00 lr:1.0000e-07
2023-03-29 11:55:58,583 ADAM: Layer 1 -> dw_min:1.0000e+00  dw_max:1.0000e+00 lr:1.0000e-07
2023-03-29 11:55:58,583 ADAM: Layer 2 -> dw_min:1.0000e+00  dw_max:1.0000e+00 lr:1.0000e-07
2023-03-29 11:55:58,584 ADAM: Layer 3 -> dw_min:1.0000e+00  dw_max:1.0000e+00 lr:1.0000e-07
2023-03-29 11:55:58,629 			Learning rate: weights:   1.000e-07    
2023-03-29 11:55:58,629 			Last test performance: 88.22%
2023-03-29 11:55:58,629 ----------------
2023-03-29 11:56:02,653   91  =>  1    		Training 486 pattern with 90.00% 	Forward time: 	 3.90 sec
2023-03-29 11:56:02,653 			Loss:    2.347e-01    			Backward time: 	 0.11 sec 
2023-03-29 11:56:02,653 ADAM: Layer 0 -> dw_min:1.0000e+00  dw_max:1.0000e+00 lr:1.0000e-07
2023-03-29 11:56:02,653 ADAM: Layer 1 -> dw_min:1.0000e+00  dw_max:1.0000e+00 lr:1.0000e-07
2023-03-29 11:56:02,653 ADAM: Layer 2 -> dw_min:1.0000e+00  dw_max:1.0000e+00 lr:1.0000e-07
2023-03-29 11:56:02,653 ADAM: Layer 3 -> dw_min:1.0000e+00  dw_max:1.0000e+00 lr:1.0000e-07
2023-03-29 11:56:02,718 			Learning rate: weights:   1.000e-07    
2023-03-29 11:56:02,718 			Last test performance: 88.22%
2023-03-29 11:56:02,718 ----------------
2023-03-29 11:56:06,797   91  =>  2    		Training 486 pattern with 91.04% 	Forward time: 	 3.96 sec
2023-03-29 11:56:06,797 			Loss:    2.370e-01    			Backward time: 	 0.11 sec 
2023-03-29 11:56:06,798 ADAM: Layer 0 -> dw_min:1.0000e+00  dw_max:1.0000e+00 lr:1.0000e-07
2023-03-29 11:56:06,798 ADAM: Layer 1 -> dw_min:1.0000e+00  dw_max:1.0000e+00 lr:1.0000e-07
2023-03-29 11:56:06,798 ADAM: Layer 2 -> dw_min:1.0000e+00  dw_max:1.0000e+00 lr:1.0000e-07
2023-03-29 11:56:06,798 ADAM: Layer 3 -> dw_min:1.0000e+00  dw_max:1.0000e+00 lr:1.0000e-07
2023-03-29 11:56:06,877 			Learning rate: weights:   1.000e-07    
2023-03-29 11:56:06,877 			Last test performance: 88.22%
2023-03-29 11:56:06,877 ----------------
2023-03-29 11:56:10,808   91  =>  3    		Training 486 pattern with 90.83% 	Forward time: 	 3.81 sec
2023-03-29 11:56:10,808 			Loss:    2.265e-01    			Backward time: 	 0.11 sec 
2023-03-29 11:56:10,808 ADAM: Layer 0 -> dw_min:1.0000e+00  dw_max:1.0000e+00 lr:1.0000e-07
2023-03-29 11:56:10,808 ADAM: Layer 1 -> dw_min:1.0000e+00  dw_max:1.0000e+00 lr:1.0000e-07
2023-03-29 11:56:10,808 ADAM: Layer 2 -> dw_min:1.0000e+00  dw_max:1.0000e+00 lr:1.0000e-07
2023-03-29 11:56:10,808 ADAM: Layer 3 -> dw_min:1.0000e+00  dw_max:1.0000e+00 lr:1.0000e-07
2023-03-29 11:56:10,847 			Learning rate: weights:   1.000e-07    
2023-03-29 11:56:10,847 			Last test performance: 88.22%
2023-03-29 11:56:10,847 ----------------
2023-03-29 11:56:14,598   91  =>  4    		Training 486 pattern with 89.38% 	Forward time: 	 3.63 sec
2023-03-29 11:56:14,598 			Loss:    2.309e-01    			Backward time: 	 0.11 sec 
2023-03-29 11:56:14,598 ADAM: Layer 0 -> dw_min:1.0000e+00  dw_max:1.0000e+00 lr:1.0000e-07
2023-03-29 11:56:14,598 ADAM: Layer 1 -> dw_min:1.0000e+00  dw_max:1.0000e+00 lr:1.0000e-07
2023-03-29 11:56:14,598 ADAM: Layer 2 -> dw_min:1.0000e+00  dw_max:1.0000e+00 lr:1.0000e-07
2023-03-29 11:56:14,598 ADAM: Layer 3 -> dw_min:1.0000e+00  dw_max:1.0000e+00 lr:1.0000e-07
2023-03-29 11:56:14,679 			Learning rate: weights:   1.000e-07    
2023-03-29 11:56:14,679 			Last test performance: 88.22%
2023-03-29 11:56:14,679 ----------------
2023-03-29 11:56:18,624   91  =>  5    		Training 486 pattern with 87.08% 	Forward time: 	 3.82 sec
2023-03-29 11:56:18,624 			Loss:    2.695e-01    			Backward time: 	 0.11 sec 
2023-03-29 11:56:18,624 ADAM: Layer 0 -> dw_min:1.0000e+00  dw_max:1.0000e+00 lr:1.0000e-07
2023-03-29 11:56:18,624 ADAM: Layer 1 -> dw_min:1.0000e+00  dw_max:1.0000e+00 lr:1.0000e-07
2023-03-29 11:56:18,624 ADAM: Layer 2 -> dw_min:1.0000e+00  dw_max:1.0000e+00 lr:1.0000e-07
2023-03-29 11:56:18,625 ADAM: Layer 3 -> dw_min:1.0000e+00  dw_max:1.0000e+00 lr:1.0000e-07
2023-03-29 11:56:18,703 			Learning rate: weights:   1.000e-07    
2023-03-29 11:56:18,703 			Last test performance: 88.22%
2023-03-29 11:56:18,703 ----------------
2023-03-29 11:56:22,474   91  =>  6    		Training 486 pattern with 90.21% 	Forward time: 	 3.65 sec
2023-03-29 11:56:22,474 			Loss:    2.072e-01    			Backward time: 	 0.11 sec 
2023-03-29 11:56:22,474 ADAM: Layer 0 -> dw_min:1.0000e+00  dw_max:1.0000e+00 lr:1.0000e-07
2023-03-29 11:56:22,474 ADAM: Layer 1 -> dw_min:1.0000e+00  dw_max:1.0000e+00 lr:1.0000e-07
2023-03-29 11:56:22,474 ADAM: Layer 2 -> dw_min:1.0000e+00  dw_max:1.0000e+00 lr:1.0000e-07
2023-03-29 11:56:22,474 ADAM: Layer 3 -> dw_min:1.0000e+00  dw_max:1.0000e+00 lr:1.0000e-07
2023-03-29 11:56:22,583 			Learning rate: weights:   1.000e-07    
2023-03-29 11:56:22,583 			Last test performance: 88.22%
2023-03-29 11:56:22,583 ----------------
2023-03-29 11:56:26,430   91  =>  7    		Training 486 pattern with 88.33% 	Forward time: 	 3.73 sec
2023-03-29 11:56:26,430 			Loss:    2.628e-01    			Backward time: 	 0.11 sec 
2023-03-29 11:56:26,430 ADAM: Layer 0 -> dw_min:1.0000e+00  dw_max:1.0000e+00 lr:1.0000e-07
2023-03-29 11:56:26,431 ADAM: Layer 1 -> dw_min:1.0000e+00  dw_max:1.0000e+00 lr:1.0000e-07
2023-03-29 11:56:26,431 ADAM: Layer 2 -> dw_min:1.0000e+00  dw_max:1.0000e+00 lr:1.0000e-07
2023-03-29 11:56:26,431 ADAM: Layer 3 -> dw_min:1.0000e+00  dw_max:1.0000e+00 lr:1.0000e-07
2023-03-29 11:56:26,470 			Learning rate: weights:   1.000e-07    
2023-03-29 11:56:26,471 			Last test performance: 88.22%
2023-03-29 11:56:26,471 ----------------
2023-03-29 11:56:30,183   91  =>  8    		Training 486 pattern with 88.12% 	Forward time: 	 3.59 sec
2023-03-29 11:56:30,184 			Loss:    2.769e-01    			Backward time: 	 0.11 sec 
2023-03-29 11:56:30,184 ADAM: Layer 0 -> dw_min:1.0000e+00  dw_max:1.0000e+00 lr:1.0000e-07
2023-03-29 11:56:30,184 ADAM: Layer 1 -> dw_min:1.0000e+00  dw_max:1.0000e+00 lr:1.0000e-07
2023-03-29 11:56:30,184 ADAM: Layer 2 -> dw_min:1.0000e+00  dw_max:1.0000e+00 lr:1.0000e-07
2023-03-29 11:56:30,184 ADAM: Layer 3 -> dw_min:1.0000e+00  dw_max:1.0000e+00 lr:1.0000e-07
2023-03-29 11:56:30,267 			Learning rate: weights:   1.000e-07    
2023-03-29 11:56:30,267 			Last test performance: 88.22%
2023-03-29 11:56:30,268 ----------------
2023-03-29 11:56:34,111   91  =>  9    		Training 486 pattern with 88.75% 	Forward time: 	 3.72 sec
2023-03-29 11:56:34,111 			Loss:    2.499e-01    			Backward time: 	 0.11 sec 
2023-03-29 11:56:34,112 ADAM: Layer 0 -> dw_min:1.0000e+00  dw_max:1.0000e+00 lr:1.0000e-07
2023-03-29 11:56:34,112 ADAM: Layer 1 -> dw_min:1.0000e+00  dw_max:1.0000e+00 lr:1.0000e-07
2023-03-29 11:56:34,112 ADAM: Layer 2 -> dw_min:1.0000e+00  dw_max:1.0000e+00 lr:1.0000e-07
2023-03-29 11:56:34,112 ADAM: Layer 3 -> dw_min:1.0000e+00  dw_max:1.0000e+00 lr:1.0000e-07
2023-03-29 11:56:34,194 			Learning rate: weights:   1.000e-07    
2023-03-29 11:56:34,194 			Last test performance: 88.22%
2023-03-29 11:56:34,194 ----------------
2023-03-29 11:56:37,892   91  =>  10   		Training 486 pattern with 91.88% 	Forward time: 	 3.58 sec
2023-03-29 11:56:37,892 			Loss:    1.886e-01    			Backward time: 	 0.11 sec 
2023-03-29 11:56:37,892 ADAM: Layer 0 -> dw_min:1.0000e+00  dw_max:1.0000e+00 lr:1.0000e-07
2023-03-29 11:56:37,892 ADAM: Layer 1 -> dw_min:1.0000e+00  dw_max:1.0000e+00 lr:1.0000e-07
2023-03-29 11:56:37,892 ADAM: Layer 2 -> dw_min:1.0000e+00  dw_max:1.0000e+00 lr:1.0000e-07
2023-03-29 11:56:37,892 ADAM: Layer 3 -> dw_min:1.0000e+00  dw_max:1.0000e+00 lr:1.0000e-07
2023-03-29 11:56:38,018 			Learning rate: weights:   1.000e-07    
2023-03-29 11:56:38,018 			Last test performance: 88.22%
2023-03-29 11:56:38,018 ----------------
2023-03-29 11:56:41,858   91  =>  11   		Training 486 pattern with 86.46% 	Forward time: 	 3.72 sec
2023-03-29 11:56:41,858 			Loss:    3.055e-01    			Backward time: 	 0.11 sec 
2023-03-29 11:56:41,858 ADAM: Layer 0 -> dw_min:1.0000e+00  dw_max:1.0000e+00 lr:1.0000e-07
2023-03-29 11:56:41,858 ADAM: Layer 1 -> dw_min:1.0000e+00  dw_max:1.0000e+00 lr:1.0000e-07
2023-03-29 11:56:41,858 ADAM: Layer 2 -> dw_min:1.0000e+00  dw_max:1.0000e+00 lr:1.0000e-07
2023-03-29 11:56:41,858 ADAM: Layer 3 -> dw_min:1.0000e+00  dw_max:1.0000e+00 lr:1.0000e-07
2023-03-29 11:56:41,915 			Learning rate: weights:   1.000e-07    
2023-03-29 11:56:41,915 			Last test performance: 88.22%
2023-03-29 11:56:41,915 ----------------
2023-03-29 11:56:45,912   91  =>  12   		Training 486 pattern with 90.00% 	Forward time: 	 3.88 sec
2023-03-29 11:56:45,913 			Loss:    2.453e-01    			Backward time: 	 0.11 sec 
2023-03-29 11:56:45,913 ADAM: Layer 0 -> dw_min:1.0000e+00  dw_max:1.0000e+00 lr:1.0000e-07
2023-03-29 11:56:45,913 ADAM: Layer 1 -> dw_min:1.0000e+00  dw_max:1.0000e+00 lr:1.0000e-07
2023-03-29 11:56:45,913 ADAM: Layer 2 -> dw_min:1.0000e+00  dw_max:1.0000e+00 lr:1.0000e-07
2023-03-29 11:56:45,913 ADAM: Layer 3 -> dw_min:1.0000e+00  dw_max:1.0000e+00 lr:1.0000e-07
2023-03-29 11:56:45,992 			Learning rate: weights:   1.000e-07    
2023-03-29 11:56:45,992 			Last test performance: 88.22%
2023-03-29 11:56:45,992 ----------------
2023-03-29 11:56:49,794   91  =>  13   		Training 486 pattern with 89.38% 	Forward time: 	 3.68 sec
2023-03-29 11:56:49,794 			Loss:    2.348e-01    			Backward time: 	 0.11 sec 
2023-03-29 11:56:49,795 ADAM: Layer 0 -> dw_min:1.0000e+00  dw_max:1.0000e+00 lr:1.0000e-07
2023-03-29 11:56:49,795 ADAM: Layer 1 -> dw_min:1.0000e+00  dw_max:1.0000e+00 lr:1.0000e-07
2023-03-29 11:56:49,795 ADAM: Layer 2 -> dw_min:1.0000e+00  dw_max:1.0000e+00 lr:1.0000e-07
2023-03-29 11:56:49,795 ADAM: Layer 3 -> dw_min:1.0000e+00  dw_max:1.0000e+00 lr:1.0000e-07
2023-03-29 11:56:49,947 			Learning rate: weights:   1.000e-07    
2023-03-29 11:56:49,948 			Last test performance: 88.22%
2023-03-29 11:56:49,948 ----------------
2023-03-29 11:56:53,921   91  =>  14   		Training 486 pattern with 88.96% 	Forward time: 	 3.85 sec
2023-03-29 11:56:53,921 			Loss:    2.445e-01    			Backward time: 	 0.11 sec 
2023-03-29 11:56:53,922 ADAM: Layer 0 -> dw_min:1.0000e+00  dw_max:1.0000e+00 lr:1.0000e-07
2023-03-29 11:56:53,922 ADAM: Layer 1 -> dw_min:1.0000e+00  dw_max:1.0000e+00 lr:1.0000e-07
2023-03-29 11:56:53,922 ADAM: Layer 2 -> dw_min:1.0000e+00  dw_max:1.0000e+00 lr:1.0000e-07
2023-03-29 11:56:53,922 ADAM: Layer 3 -> dw_min:1.0000e+00  dw_max:1.0000e+00 lr:1.0000e-07
2023-03-29 11:56:54,005 			Learning rate: weights:   1.000e-07    
2023-03-29 11:56:54,005 			Last test performance: 88.22%
2023-03-29 11:56:54,005 ----------------
2023-03-29 11:56:57,922   91  =>  15   		Training 486 pattern with 88.33% 	Forward time: 	 3.80 sec
2023-03-29 11:56:57,922 			Loss:    2.407e-01    			Backward time: 	 0.11 sec 
2023-03-29 11:56:57,923 ADAM: Layer 0 -> dw_min:1.0000e+00  dw_max:1.0000e+00 lr:1.0000e-07
2023-03-29 11:56:57,923 ADAM: Layer 1 -> dw_min:1.0000e+00  dw_max:1.0000e+00 lr:1.0000e-07
2023-03-29 11:56:57,923 ADAM: Layer 2 -> dw_min:1.0000e+00  dw_max:1.0000e+00 lr:1.0000e-07
2023-03-29 11:56:57,923 ADAM: Layer 3 -> dw_min:1.0000e+00  dw_max:1.0000e+00 lr:1.0000e-07
2023-03-29 11:56:58,197 			Learning rate: weights:   1.000e-07    
2023-03-29 11:56:58,197 			Last test performance: 88.22%
2023-03-29 11:56:58,197 ----------------
2023-03-29 11:57:02,003   91  =>  16   		Training 486 pattern with 88.54% 	Forward time: 	 3.69 sec
2023-03-29 11:57:02,003 			Loss:    2.679e-01    			Backward time: 	 0.11 sec 
2023-03-29 11:57:02,004 ADAM: Layer 0 -> dw_min:1.0000e+00  dw_max:1.0000e+00 lr:1.0000e-07
2023-03-29 11:57:02,004 ADAM: Layer 1 -> dw_min:1.0000e+00  dw_max:1.0000e+00 lr:1.0000e-07
2023-03-29 11:57:02,004 ADAM: Layer 2 -> dw_min:1.0000e+00  dw_max:1.0000e+00 lr:1.0000e-07
2023-03-29 11:57:02,004 ADAM: Layer 3 -> dw_min:1.0000e+00  dw_max:1.0000e+00 lr:1.0000e-07
2023-03-29 11:57:02,082 			Learning rate: weights:   1.000e-07    
2023-03-29 11:57:02,082 			Last test performance: 88.22%
2023-03-29 11:57:02,082 ----------------
2023-03-29 11:57:06,007   91  =>  17   		Training 486 pattern with 88.96% 	Forward time: 	 3.80 sec
2023-03-29 11:57:06,007 			Loss:    2.300e-01    			Backward time: 	 0.11 sec 
2023-03-29 11:57:06,008 ADAM: Layer 0 -> dw_min:1.0000e+00  dw_max:1.0000e+00 lr:1.0000e-07
2023-03-29 11:57:06,008 ADAM: Layer 1 -> dw_min:1.0000e+00  dw_max:1.0000e+00 lr:1.0000e-07
2023-03-29 11:57:06,008 ADAM: Layer 2 -> dw_min:1.0000e+00  dw_max:1.0000e+00 lr:1.0000e-07
2023-03-29 11:57:06,008 ADAM: Layer 3 -> dw_min:1.0000e+00  dw_max:1.0000e+00 lr:1.0000e-07
2023-03-29 11:57:06,067 			Learning rate: weights:   1.000e-07    
2023-03-29 11:57:06,067 			Last test performance: 88.22%
2023-03-29 11:57:06,067 ----------------
2023-03-29 11:57:09,834   91  =>  18   		Training 486 pattern with 87.92% 	Forward time: 	 3.64 sec
2023-03-29 11:57:09,834 			Loss:    2.669e-01    			Backward time: 	 0.11 sec 
2023-03-29 11:57:09,834 ADAM: Layer 0 -> dw_min:1.0000e+00  dw_max:1.0000e+00 lr:1.0000e-07
2023-03-29 11:57:09,834 ADAM: Layer 1 -> dw_min:1.0000e+00  dw_max:1.0000e+00 lr:1.0000e-07
2023-03-29 11:57:09,834 ADAM: Layer 2 -> dw_min:1.0000e+00  dw_max:1.0000e+00 lr:1.0000e-07
2023-03-29 11:57:09,834 ADAM: Layer 3 -> dw_min:1.0000e+00  dw_max:1.0000e+00 lr:1.0000e-07
2023-03-29 11:57:09,953 			Learning rate: weights:   1.000e-07    
2023-03-29 11:57:09,953 			Last test performance: 88.22%
2023-03-29 11:57:09,953 ----------------
2023-03-29 11:57:13,621   91  =>  19   		Training 486 pattern with 87.08% 	Forward time: 	 3.55 sec
2023-03-29 11:57:13,622 			Loss:    2.509e-01    			Backward time: 	 0.11 sec 
2023-03-29 11:57:13,622 ADAM: Layer 0 -> dw_min:1.0000e+00  dw_max:1.0000e+00 lr:1.0000e-07
2023-03-29 11:57:13,623 ADAM: Layer 1 -> dw_min:1.0000e+00  dw_max:1.0000e+00 lr:1.0000e-07
2023-03-29 11:57:13,623 ADAM: Layer 2 -> dw_min:1.0000e+00  dw_max:1.0000e+00 lr:1.0000e-07
2023-03-29 11:57:13,624 ADAM: Layer 3 -> dw_min:1.0000e+00  dw_max:1.0000e+00 lr:1.0000e-07
2023-03-29 11:57:13,754 			Learning rate: weights:   1.000e-07    
2023-03-29 11:57:13,754 			Last test performance: 88.22%
2023-03-29 11:57:13,754 ----------------
2023-03-29 11:57:17,621   91  =>  20   		Training 486 pattern with 88.54% 	Forward time: 	 3.75 sec
2023-03-29 11:57:17,622 			Loss:    2.429e-01    			Backward time: 	 0.11 sec 
2023-03-29 11:57:17,622 ADAM: Layer 0 -> dw_min:1.0000e+00  dw_max:1.0000e+00 lr:1.0000e-07
2023-03-29 11:57:17,622 ADAM: Layer 1 -> dw_min:1.0000e+00  dw_max:1.0000e+00 lr:1.0000e-07
2023-03-29 11:57:17,622 ADAM: Layer 2 -> dw_min:1.0000e+00  dw_max:1.0000e+00 lr:1.0000e-07
2023-03-29 11:57:17,622 ADAM: Layer 3 -> dw_min:1.0000e+00  dw_max:1.0000e+00 lr:1.0000e-07
2023-03-29 11:57:17,698 			Learning rate: weights:   1.000e-07    
2023-03-29 11:57:17,698 			Last test performance: 88.22%
2023-03-29 11:57:17,698 ----------------
2023-03-29 11:57:21,570   91  =>  21   		Training 486 pattern with 88.75% 	Forward time: 	 3.75 sec
2023-03-29 11:57:21,570 			Loss:    2.269e-01    			Backward time: 	 0.11 sec 
2023-03-29 11:57:21,571 ADAM: Layer 0 -> dw_min:1.0000e+00  dw_max:1.0000e+00 lr:1.0000e-07
2023-03-29 11:57:21,571 ADAM: Layer 1 -> dw_min:1.0000e+00  dw_max:1.0000e+00 lr:1.0000e-07
2023-03-29 11:57:21,571 ADAM: Layer 2 -> dw_min:1.0000e+00  dw_max:1.0000e+00 lr:1.0000e-07
2023-03-29 11:57:21,571 ADAM: Layer 3 -> dw_min:1.0000e+00  dw_max:1.0000e+00 lr:1.0000e-07
2023-03-29 11:57:21,694 			Learning rate: weights:   1.000e-07    
2023-03-29 11:57:21,694 			Last test performance: 88.22%
2023-03-29 11:57:21,694 ----------------
2023-03-29 11:57:25,551   91  =>  22   		Training 486 pattern with 88.96% 	Forward time: 	 3.74 sec
2023-03-29 11:57:25,551 			Loss:    2.559e-01    			Backward time: 	 0.11 sec 
2023-03-29 11:57:25,551 ADAM: Layer 0 -> dw_min:1.0000e+00  dw_max:1.0000e+00 lr:1.0000e-07
2023-03-29 11:57:25,552 ADAM: Layer 1 -> dw_min:1.0000e+00  dw_max:1.0000e+00 lr:1.0000e-07
2023-03-29 11:57:25,552 ADAM: Layer 2 -> dw_min:1.0000e+00  dw_max:1.0000e+00 lr:1.0000e-07
2023-03-29 11:57:25,552 ADAM: Layer 3 -> dw_min:1.0000e+00  dw_max:1.0000e+00 lr:1.0000e-07
2023-03-29 11:57:25,634 			Learning rate: weights:   1.000e-07    
2023-03-29 11:57:25,634 			Last test performance: 88.22%
2023-03-29 11:57:25,634 ----------------
2023-03-29 11:57:29,513   91  =>  23   		Training 486 pattern with 87.50% 	Forward time: 	 3.76 sec
2023-03-29 11:57:29,513 			Loss:    2.695e-01    			Backward time: 	 0.11 sec 
2023-03-29 11:57:29,513 ADAM: Layer 0 -> dw_min:1.0000e+00  dw_max:1.0000e+00 lr:1.0000e-07
2023-03-29 11:57:29,513 ADAM: Layer 1 -> dw_min:1.0000e+00  dw_max:1.0000e+00 lr:1.0000e-07
2023-03-29 11:57:29,514 ADAM: Layer 2 -> dw_min:1.0000e+00  dw_max:1.0000e+00 lr:1.0000e-07
2023-03-29 11:57:29,514 ADAM: Layer 3 -> dw_min:1.0000e+00  dw_max:1.0000e+00 lr:1.0000e-07
2023-03-29 11:57:29,632 			Learning rate: weights:   1.000e-07    
2023-03-29 11:57:29,632 			Last test performance: 88.22%
2023-03-29 11:57:29,632 ----------------
2023-03-29 11:57:33,583   91  =>  24   		Training 486 pattern with 88.12% 	Forward time: 	 3.83 sec
2023-03-29 11:57:33,583 			Loss:    2.423e-01    			Backward time: 	 0.11 sec 
2023-03-29 11:57:33,583 ADAM: Layer 0 -> dw_min:1.0000e+00  dw_max:1.0000e+00 lr:1.0000e-07
2023-03-29 11:57:33,583 ADAM: Layer 1 -> dw_min:1.0000e+00  dw_max:1.0000e+00 lr:1.0000e-07
2023-03-29 11:57:33,584 ADAM: Layer 2 -> dw_min:1.0000e+00  dw_max:1.0000e+00 lr:1.0000e-07
2023-03-29 11:57:33,584 ADAM: Layer 3 -> dw_min:1.0000e+00  dw_max:1.0000e+00 lr:1.0000e-07
2023-03-29 11:57:33,689 			Learning rate: weights:   1.000e-07    
2023-03-29 11:57:33,689 			Last test performance: 88.22%
2023-03-29 11:57:33,689 ----------------
2023-03-29 11:57:37,761   91  =>  25   		Training 486 pattern with 89.58% 	Forward time: 	 3.95 sec
2023-03-29 11:57:37,761 			Loss:    2.527e-01    			Backward time: 	 0.11 sec 
2023-03-29 11:57:37,761 ADAM: Layer 0 -> dw_min:1.0000e+00  dw_max:1.0000e+00 lr:1.0000e-07
2023-03-29 11:57:37,761 ADAM: Layer 1 -> dw_min:1.0000e+00  dw_max:1.0000e+00 lr:1.0000e-07
2023-03-29 11:57:37,761 ADAM: Layer 2 -> dw_min:1.0000e+00  dw_max:1.0000e+00 lr:1.0000e-07
2023-03-29 11:57:37,761 ADAM: Layer 3 -> dw_min:1.0000e+00  dw_max:1.0000e+00 lr:1.0000e-07
2023-03-29 11:57:37,839 			Learning rate: weights:   1.000e-07    
2023-03-29 11:57:37,839 			Last test performance: 88.22%
2023-03-29 11:57:37,839 ----------------
2023-03-29 11:57:41,743   91  =>  26   		Training 486 pattern with 90.00% 	Forward time: 	 3.79 sec
2023-03-29 11:57:41,744 			Loss:    2.131e-01    			Backward time: 	 0.11 sec 
2023-03-29 11:57:41,744 ADAM: Layer 0 -> dw_min:1.0000e+00  dw_max:1.0000e+00 lr:1.0000e-07
2023-03-29 11:57:41,744 ADAM: Layer 1 -> dw_min:1.0000e+00  dw_max:1.0000e+00 lr:1.0000e-07
2023-03-29 11:57:41,745 ADAM: Layer 2 -> dw_min:1.0000e+00  dw_max:1.0000e+00 lr:1.0000e-07
2023-03-29 11:57:41,745 ADAM: Layer 3 -> dw_min:1.0000e+00  dw_max:1.0000e+00 lr:1.0000e-07
2023-03-29 11:57:41,845 			Learning rate: weights:   1.000e-07    
2023-03-29 11:57:41,845 			Last test performance: 88.22%
2023-03-29 11:57:41,845 ----------------
2023-03-29 11:57:45,710   91  =>  27   		Training 486 pattern with 87.50% 	Forward time: 	 3.74 sec
2023-03-29 11:57:45,710 			Loss:    2.673e-01    			Backward time: 	 0.11 sec 
2023-03-29 11:57:45,711 ADAM: Layer 0 -> dw_min:1.0000e+00  dw_max:1.0000e+00 lr:1.0000e-07
2023-03-29 11:57:45,711 ADAM: Layer 1 -> dw_min:1.0000e+00  dw_max:1.0000e+00 lr:1.0000e-07
2023-03-29 11:57:45,711 ADAM: Layer 2 -> dw_min:1.0000e+00  dw_max:1.0000e+00 lr:1.0000e-07
2023-03-29 11:57:45,711 ADAM: Layer 3 -> dw_min:1.0000e+00  dw_max:1.0000e+00 lr:1.0000e-07
2023-03-29 11:57:45,766 			Learning rate: weights:   1.000e-07    
2023-03-29 11:57:45,766 			Last test performance: 88.22%
2023-03-29 11:57:45,766 ----------------
2023-03-29 11:57:49,664   91  =>  28   		Training 486 pattern with 90.42% 	Forward time: 	 3.78 sec
2023-03-29 11:57:49,664 			Loss:    2.396e-01    			Backward time: 	 0.11 sec 
2023-03-29 11:57:49,664 ADAM: Layer 0 -> dw_min:1.0000e+00  dw_max:1.0000e+00 lr:1.0000e-07
2023-03-29 11:57:49,665 ADAM: Layer 1 -> dw_min:1.0000e+00  dw_max:1.0000e+00 lr:1.0000e-07
2023-03-29 11:57:49,665 ADAM: Layer 2 -> dw_min:1.0000e+00  dw_max:1.0000e+00 lr:1.0000e-07
2023-03-29 11:57:49,665 ADAM: Layer 3 -> dw_min:1.0000e+00  dw_max:1.0000e+00 lr:1.0000e-07
2023-03-29 11:57:49,740 			Learning rate: weights:   1.000e-07    
2023-03-29 11:57:49,740 			Last test performance: 88.22%
2023-03-29 11:57:49,740 ----------------
2023-03-29 11:57:53,662   91  =>  29   		Training 486 pattern with 89.58% 	Forward time: 	 3.80 sec
2023-03-29 11:57:53,662 			Loss:    2.342e-01    			Backward time: 	 0.11 sec 
2023-03-29 11:57:53,663 ADAM: Layer 0 -> dw_min:1.0000e+00  dw_max:1.0000e+00 lr:1.0000e-07
2023-03-29 11:57:53,663 ADAM: Layer 1 -> dw_min:1.0000e+00  dw_max:1.0000e+00 lr:1.0000e-07
2023-03-29 11:57:53,663 ADAM: Layer 2 -> dw_min:1.0000e+00  dw_max:1.0000e+00 lr:1.0000e-07
2023-03-29 11:57:53,664 ADAM: Layer 3 -> dw_min:1.0000e+00  dw_max:1.0000e+00 lr:1.0000e-07
2023-03-29 11:57:53,741 			Learning rate: weights:   1.000e-07    
2023-03-29 11:57:53,741 			Last test performance: 88.22%
2023-03-29 11:57:53,741 ----------------
2023-03-29 11:57:57,705   91  =>  30   		Training 486 pattern with 86.88% 	Forward time: 	 3.84 sec
2023-03-29 11:57:57,705 			Loss:    2.864e-01    			Backward time: 	 0.11 sec 
2023-03-29 11:57:57,706 ADAM: Layer 0 -> dw_min:1.0000e+00  dw_max:1.0000e+00 lr:1.0000e-07
2023-03-29 11:57:57,706 ADAM: Layer 1 -> dw_min:1.0000e+00  dw_max:1.0000e+00 lr:1.0000e-07
2023-03-29 11:57:57,706 ADAM: Layer 2 -> dw_min:1.0000e+00  dw_max:1.0000e+00 lr:1.0000e-07
2023-03-29 11:57:57,706 ADAM: Layer 3 -> dw_min:1.0000e+00  dw_max:1.0000e+00 lr:1.0000e-07
2023-03-29 11:57:57,785 			Learning rate: weights:   1.000e-07    
2023-03-29 11:57:57,786 			Last test performance: 88.22%
2023-03-29 11:57:57,786 ----------------
2023-03-29 11:58:01,563   91  =>  31   		Training 486 pattern with 88.96% 	Forward time: 	 3.65 sec
2023-03-29 11:58:01,563 			Loss:    2.388e-01    			Backward time: 	 0.11 sec 
2023-03-29 11:58:01,563 ADAM: Layer 0 -> dw_min:1.0000e+00  dw_max:1.0000e+00 lr:1.0000e-07
2023-03-29 11:58:01,563 ADAM: Layer 1 -> dw_min:1.0000e+00  dw_max:1.0000e+00 lr:1.0000e-07
2023-03-29 11:58:01,564 ADAM: Layer 2 -> dw_min:1.0000e+00  dw_max:1.0000e+00 lr:1.0000e-07
2023-03-29 11:58:01,564 ADAM: Layer 3 -> dw_min:1.0000e+00  dw_max:1.0000e+00 lr:1.0000e-07
2023-03-29 11:58:01,648 			Learning rate: weights:   1.000e-07    
2023-03-29 11:58:01,648 			Last test performance: 88.22%
2023-03-29 11:58:01,648 ----------------
2023-03-29 11:58:05,564   91  =>  32   		Training 486 pattern with 89.58% 	Forward time: 	 3.79 sec
2023-03-29 11:58:05,564 			Loss:    2.350e-01    			Backward time: 	 0.11 sec 
2023-03-29 11:58:05,564 ADAM: Layer 0 -> dw_min:1.0000e+00  dw_max:1.0000e+00 lr:1.0000e-07
2023-03-29 11:58:05,565 ADAM: Layer 1 -> dw_min:1.0000e+00  dw_max:1.0000e+00 lr:1.0000e-07
2023-03-29 11:58:05,565 ADAM: Layer 2 -> dw_min:1.0000e+00  dw_max:1.0000e+00 lr:1.0000e-07
2023-03-29 11:58:05,565 ADAM: Layer 3 -> dw_min:1.0000e+00  dw_max:1.0000e+00 lr:1.0000e-07
2023-03-29 11:58:05,650 			Learning rate: weights:   1.000e-07    
2023-03-29 11:58:05,650 			Last test performance: 88.22%
2023-03-29 11:58:05,650 ----------------
2023-03-29 11:58:09,634   91  =>  33   		Training 486 pattern with 90.00% 	Forward time: 	 3.86 sec
2023-03-29 11:58:09,634 			Loss:    2.186e-01    			Backward time: 	 0.11 sec 
2023-03-29 11:58:09,634 ADAM: Layer 0 -> dw_min:1.0000e+00  dw_max:1.0000e+00 lr:1.0000e-07
2023-03-29 11:58:09,634 ADAM: Layer 1 -> dw_min:1.0000e+00  dw_max:1.0000e+00 lr:1.0000e-07
2023-03-29 11:58:09,634 ADAM: Layer 2 -> dw_min:1.0000e+00  dw_max:1.0000e+00 lr:1.0000e-07
2023-03-29 11:58:09,634 ADAM: Layer 3 -> dw_min:1.0000e+00  dw_max:1.0000e+00 lr:1.0000e-07
2023-03-29 11:58:09,689 			Learning rate: weights:   1.000e-07    
2023-03-29 11:58:09,689 			Last test performance: 88.22%
2023-03-29 11:58:09,689 ----------------
2023-03-29 11:58:13,612   91  =>  34   		Training 486 pattern with 86.04% 	Forward time: 	 3.80 sec
2023-03-29 11:58:13,612 			Loss:    2.937e-01    			Backward time: 	 0.11 sec 
2023-03-29 11:58:13,612 ADAM: Layer 0 -> dw_min:1.0000e+00  dw_max:1.0000e+00 lr:1.0000e-07
2023-03-29 11:58:13,612 ADAM: Layer 1 -> dw_min:1.0000e+00  dw_max:1.0000e+00 lr:1.0000e-07
2023-03-29 11:58:13,612 ADAM: Layer 2 -> dw_min:1.0000e+00  dw_max:1.0000e+00 lr:1.0000e-07
2023-03-29 11:58:13,612 ADAM: Layer 3 -> dw_min:1.0000e+00  dw_max:1.0000e+00 lr:1.0000e-07
2023-03-29 11:58:13,689 			Learning rate: weights:   1.000e-07    
2023-03-29 11:58:13,690 			Last test performance: 88.22%
2023-03-29 11:58:13,690 ----------------
2023-03-29 11:58:17,738   91  =>  35   		Training 486 pattern with 87.92% 	Forward time: 	 3.93 sec
2023-03-29 11:58:17,738 			Loss:    2.493e-01    			Backward time: 	 0.11 sec 
2023-03-29 11:58:17,738 ADAM: Layer 0 -> dw_min:1.0000e+00  dw_max:1.0000e+00 lr:1.0000e-07
2023-03-29 11:58:17,738 ADAM: Layer 1 -> dw_min:1.0000e+00  dw_max:1.0000e+00 lr:1.0000e-07
2023-03-29 11:58:17,738 ADAM: Layer 2 -> dw_min:1.0000e+00  dw_max:1.0000e+00 lr:1.0000e-07
2023-03-29 11:58:17,738 ADAM: Layer 3 -> dw_min:1.0000e+00  dw_max:1.0000e+00 lr:1.0000e-07
2023-03-29 11:58:17,819 			Learning rate: weights:   1.000e-07    
2023-03-29 11:58:17,819 			Last test performance: 88.22%
2023-03-29 11:58:17,819 ----------------
2023-03-29 11:58:21,687   91  =>  36   		Training 486 pattern with 91.88% 	Forward time: 	 3.75 sec
2023-03-29 11:58:21,687 			Loss:    2.370e-01    			Backward time: 	 0.11 sec 
2023-03-29 11:58:21,687 ADAM: Layer 0 -> dw_min:1.0000e+00  dw_max:1.0000e+00 lr:1.0000e-07
2023-03-29 11:58:21,687 ADAM: Layer 1 -> dw_min:1.0000e+00  dw_max:1.0000e+00 lr:1.0000e-07
2023-03-29 11:58:21,688 ADAM: Layer 2 -> dw_min:1.0000e+00  dw_max:1.0000e+00 lr:1.0000e-07
2023-03-29 11:58:21,688 ADAM: Layer 3 -> dw_min:1.0000e+00  dw_max:1.0000e+00 lr:1.0000e-07
2023-03-29 11:58:21,770 			Learning rate: weights:   1.000e-07    
2023-03-29 11:58:21,770 			Last test performance: 88.22%
2023-03-29 11:58:21,770 ----------------
2023-03-29 11:58:25,742   91  =>  37   		Training 486 pattern with 89.79% 	Forward time: 	 3.85 sec
2023-03-29 11:58:25,742 			Loss:    2.302e-01    			Backward time: 	 0.11 sec 
2023-03-29 11:58:25,742 ADAM: Layer 0 -> dw_min:1.0000e+00  dw_max:1.0000e+00 lr:1.0000e-07
2023-03-29 11:58:25,742 ADAM: Layer 1 -> dw_min:1.0000e+00  dw_max:1.0000e+00 lr:1.0000e-07
2023-03-29 11:58:25,742 ADAM: Layer 2 -> dw_min:1.0000e+00  dw_max:1.0000e+00 lr:1.0000e-07
2023-03-29 11:58:25,743 ADAM: Layer 3 -> dw_min:1.0000e+00  dw_max:1.0000e+00 lr:1.0000e-07
2023-03-29 11:58:25,821 			Learning rate: weights:   1.000e-07    
2023-03-29 11:58:25,822 			Last test performance: 88.22%
2023-03-29 11:58:25,822 ----------------
2023-03-29 11:58:29,577   91  =>  38   		Training 486 pattern with 89.79% 	Forward time: 	 3.63 sec
2023-03-29 11:58:29,577 			Loss:    2.144e-01    			Backward time: 	 0.11 sec 
2023-03-29 11:58:29,578 ADAM: Layer 0 -> dw_min:1.0000e+00  dw_max:1.0000e+00 lr:1.0000e-07
2023-03-29 11:58:29,578 ADAM: Layer 1 -> dw_min:1.0000e+00  dw_max:1.0000e+00 lr:1.0000e-07
2023-03-29 11:58:29,578 ADAM: Layer 2 -> dw_min:1.0000e+00  dw_max:1.0000e+00 lr:1.0000e-07
2023-03-29 11:58:29,578 ADAM: Layer 3 -> dw_min:1.0000e+00  dw_max:1.0000e+00 lr:1.0000e-07
2023-03-29 11:58:29,656 			Learning rate: weights:   1.000e-07    
2023-03-29 11:58:29,656 			Last test performance: 88.22%
2023-03-29 11:58:29,656 ----------------
2023-03-29 11:58:33,420   91  =>  39   		Training 486 pattern with 91.67% 	Forward time: 	 3.64 sec
2023-03-29 11:58:33,421 			Loss:    2.214e-01    			Backward time: 	 0.11 sec 
2023-03-29 11:58:33,421 ADAM: Layer 0 -> dw_min:1.0000e+00  dw_max:1.0000e+00 lr:1.0000e-07
2023-03-29 11:58:33,421 ADAM: Layer 1 -> dw_min:1.0000e+00  dw_max:1.0000e+00 lr:1.0000e-07
2023-03-29 11:58:33,421 ADAM: Layer 2 -> dw_min:1.0000e+00  dw_max:1.0000e+00 lr:1.0000e-07
2023-03-29 11:58:33,421 ADAM: Layer 3 -> dw_min:1.0000e+00  dw_max:1.0000e+00 lr:1.0000e-07
2023-03-29 11:58:33,501 			Learning rate: weights:   1.000e-07    
2023-03-29 11:58:33,501 			Last test performance: 88.22%
2023-03-29 11:58:33,501 ----------------
2023-03-29 11:58:37,469   91  =>  40   		Training 486 pattern with 90.83% 	Forward time: 	 3.85 sec
2023-03-29 11:58:37,469 			Loss:    2.017e-01    			Backward time: 	 0.11 sec 
2023-03-29 11:58:37,469 ADAM: Layer 0 -> dw_min:1.0000e+00  dw_max:1.0000e+00 lr:1.0000e-07
2023-03-29 11:58:37,469 ADAM: Layer 1 -> dw_min:1.0000e+00  dw_max:1.0000e+00 lr:1.0000e-07
2023-03-29 11:58:37,469 ADAM: Layer 2 -> dw_min:1.0000e+00  dw_max:1.0000e+00 lr:1.0000e-07
2023-03-29 11:58:37,469 ADAM: Layer 3 -> dw_min:1.0000e+00  dw_max:1.0000e+00 lr:1.0000e-07
2023-03-29 11:58:37,543 			Learning rate: weights:   1.000e-07    
2023-03-29 11:58:37,543 			Last test performance: 88.22%
2023-03-29 11:58:37,543 ----------------
2023-03-29 11:58:41,420   91  =>  41   		Training 486 pattern with 89.58% 	Forward time: 	 3.75 sec
2023-03-29 11:58:41,420 			Loss:    2.321e-01    			Backward time: 	 0.11 sec 
2023-03-29 11:58:41,421 ADAM: Layer 0 -> dw_min:1.0000e+00  dw_max:1.0000e+00 lr:1.0000e-07
2023-03-29 11:58:41,421 ADAM: Layer 1 -> dw_min:1.0000e+00  dw_max:1.0000e+00 lr:1.0000e-07
2023-03-29 11:58:41,421 ADAM: Layer 2 -> dw_min:1.0000e+00  dw_max:1.0000e+00 lr:1.0000e-07
2023-03-29 11:58:41,421 ADAM: Layer 3 -> dw_min:1.0000e+00  dw_max:1.0000e+00 lr:1.0000e-07
2023-03-29 11:58:41,477 			Learning rate: weights:   1.000e-07    
2023-03-29 11:58:41,477 			Last test performance: 88.22%
2023-03-29 11:58:41,477 ----------------
2023-03-29 11:58:45,438   91  =>  42   		Training 486 pattern with 88.96% 	Forward time: 	 3.84 sec
2023-03-29 11:58:45,438 			Loss:    2.390e-01    			Backward time: 	 0.11 sec 
2023-03-29 11:58:45,438 ADAM: Layer 0 -> dw_min:1.0000e+00  dw_max:1.0000e+00 lr:1.0000e-07
2023-03-29 11:58:45,439 ADAM: Layer 1 -> dw_min:1.0000e+00  dw_max:1.0000e+00 lr:1.0000e-07
2023-03-29 11:58:45,439 ADAM: Layer 2 -> dw_min:1.0000e+00  dw_max:1.0000e+00 lr:1.0000e-07
2023-03-29 11:58:45,439 ADAM: Layer 3 -> dw_min:1.0000e+00  dw_max:1.0000e+00 lr:1.0000e-07
2023-03-29 11:58:45,522 			Learning rate: weights:   1.000e-07    
2023-03-29 11:58:45,522 			Last test performance: 88.22%
2023-03-29 11:58:45,522 ----------------
2023-03-29 11:58:49,560   91  =>  43   		Training 486 pattern with 92.71% 	Forward time: 	 3.92 sec
2023-03-29 11:58:49,560 			Loss:    1.895e-01    			Backward time: 	 0.11 sec 
2023-03-29 11:58:49,560 ADAM: Layer 0 -> dw_min:1.0000e+00  dw_max:1.0000e+00 lr:1.0000e-07
2023-03-29 11:58:49,560 ADAM: Layer 1 -> dw_min:1.0000e+00  dw_max:1.0000e+00 lr:1.0000e-07
2023-03-29 11:58:49,560 ADAM: Layer 2 -> dw_min:1.0000e+00  dw_max:1.0000e+00 lr:1.0000e-07
2023-03-29 11:58:49,560 ADAM: Layer 3 -> dw_min:1.0000e+00  dw_max:1.0000e+00 lr:1.0000e-07
2023-03-29 11:58:49,640 			Learning rate: weights:   1.000e-07    
2023-03-29 11:58:49,640 			Last test performance: 88.22%
2023-03-29 11:58:49,640 ----------------
2023-03-29 11:58:53,504   91  =>  44   		Training 486 pattern with 91.04% 	Forward time: 	 3.74 sec
2023-03-29 11:58:53,504 			Loss:    2.318e-01    			Backward time: 	 0.11 sec 
2023-03-29 11:58:53,504 ADAM: Layer 0 -> dw_min:1.0000e+00  dw_max:1.0000e+00 lr:1.0000e-07
2023-03-29 11:58:53,504 ADAM: Layer 1 -> dw_min:1.0000e+00  dw_max:1.0000e+00 lr:1.0000e-07
2023-03-29 11:58:53,504 ADAM: Layer 2 -> dw_min:1.0000e+00  dw_max:1.0000e+00 lr:1.0000e-07
2023-03-29 11:58:53,505 ADAM: Layer 3 -> dw_min:1.0000e+00  dw_max:1.0000e+00 lr:1.0000e-07
2023-03-29 11:58:53,580 			Learning rate: weights:   1.000e-07    
2023-03-29 11:58:53,580 			Last test performance: 88.22%
2023-03-29 11:58:53,580 ----------------
2023-03-29 11:58:57,429   91  =>  45   		Training 486 pattern with 90.00% 	Forward time: 	 3.73 sec
2023-03-29 11:58:57,429 			Loss:    2.299e-01    			Backward time: 	 0.11 sec 
2023-03-29 11:58:57,429 ADAM: Layer 0 -> dw_min:1.0000e+00  dw_max:1.0000e+00 lr:1.0000e-07
2023-03-29 11:58:57,430 ADAM: Layer 1 -> dw_min:1.0000e+00  dw_max:1.0000e+00 lr:1.0000e-07
2023-03-29 11:58:57,430 ADAM: Layer 2 -> dw_min:1.0000e+00  dw_max:1.0000e+00 lr:1.0000e-07
2023-03-29 11:58:57,430 ADAM: Layer 3 -> dw_min:1.0000e+00  dw_max:1.0000e+00 lr:1.0000e-07
2023-03-29 11:58:57,531 			Learning rate: weights:   1.000e-07    
2023-03-29 11:58:57,531 			Last test performance: 88.22%
2023-03-29 11:58:57,531 ----------------
2023-03-29 11:59:01,346   91  =>  46   		Training 486 pattern with 87.92% 	Forward time: 	 3.69 sec
2023-03-29 11:59:01,346 			Loss:    2.457e-01    			Backward time: 	 0.11 sec 
2023-03-29 11:59:01,347 ADAM: Layer 0 -> dw_min:1.0000e+00  dw_max:1.0000e+00 lr:1.0000e-07
2023-03-29 11:59:01,347 ADAM: Layer 1 -> dw_min:1.0000e+00  dw_max:1.0000e+00 lr:1.0000e-07
2023-03-29 11:59:01,347 ADAM: Layer 2 -> dw_min:1.0000e+00  dw_max:1.0000e+00 lr:1.0000e-07
2023-03-29 11:59:01,347 ADAM: Layer 3 -> dw_min:1.0000e+00  dw_max:1.0000e+00 lr:1.0000e-07
2023-03-29 11:59:01,369 			Learning rate: weights:   1.000e-07    
2023-03-29 11:59:01,370 			Last test performance: 88.22%
2023-03-29 11:59:01,370 ----------------
2023-03-29 11:59:05,252   91  =>  47   		Training 486 pattern with 86.88% 	Forward time: 	 3.76 sec
2023-03-29 11:59:05,252 			Loss:    2.734e-01    			Backward time: 	 0.11 sec 
2023-03-29 11:59:05,252 ADAM: Layer 0 -> dw_min:1.0000e+00  dw_max:1.0000e+00 lr:1.0000e-07
2023-03-29 11:59:05,252 ADAM: Layer 1 -> dw_min:1.0000e+00  dw_max:1.0000e+00 lr:1.0000e-07
2023-03-29 11:59:05,253 ADAM: Layer 2 -> dw_min:1.0000e+00  dw_max:1.0000e+00 lr:1.0000e-07
2023-03-29 11:59:05,253 ADAM: Layer 3 -> dw_min:1.0000e+00  dw_max:1.0000e+00 lr:1.0000e-07
2023-03-29 11:59:05,348 			Learning rate: weights:   1.000e-07    
2023-03-29 11:59:05,348 			Last test performance: 88.22%
2023-03-29 11:59:05,348 ----------------
2023-03-29 11:59:09,162   91  =>  48   		Training 486 pattern with 91.25% 	Forward time: 	 3.69 sec
2023-03-29 11:59:09,162 			Loss:    2.102e-01    			Backward time: 	 0.11 sec 
2023-03-29 11:59:09,162 ADAM: Layer 0 -> dw_min:1.0000e+00  dw_max:1.0000e+00 lr:1.0000e-07
2023-03-29 11:59:09,163 ADAM: Layer 1 -> dw_min:1.0000e+00  dw_max:1.0000e+00 lr:1.0000e-07
2023-03-29 11:59:09,163 ADAM: Layer 2 -> dw_min:1.0000e+00  dw_max:1.0000e+00 lr:1.0000e-07
2023-03-29 11:59:09,163 ADAM: Layer 3 -> dw_min:1.0000e+00  dw_max:1.0000e+00 lr:1.0000e-07
2023-03-29 11:59:09,241 			Learning rate: weights:   1.000e-07    
2023-03-29 11:59:09,241 			Last test performance: 88.22%
2023-03-29 11:59:09,241 ----------------
2023-03-29 11:59:13,207   91  =>  49   		Training 486 pattern with 88.96% 	Forward time: 	 3.84 sec
2023-03-29 11:59:13,207 			Loss:    2.323e-01    			Backward time: 	 0.11 sec 
2023-03-29 11:59:13,207 ADAM: Layer 0 -> dw_min:1.0000e+00  dw_max:1.0000e+00 lr:1.0000e-07
2023-03-29 11:59:13,207 ADAM: Layer 1 -> dw_min:1.0000e+00  dw_max:1.0000e+00 lr:1.0000e-07
2023-03-29 11:59:13,207 ADAM: Layer 2 -> dw_min:1.0000e+00  dw_max:1.0000e+00 lr:1.0000e-07
2023-03-29 11:59:13,207 ADAM: Layer 3 -> dw_min:1.0000e+00  dw_max:1.0000e+00 lr:1.0000e-07
2023-03-29 11:59:13,249 			Learning rate: weights:   1.000e-07    
2023-03-29 11:59:13,249 			Last test performance: 88.22%
2023-03-29 11:59:13,249 ----------------
2023-03-29 11:59:17,129   91  =>  50   		Training 486 pattern with 91.67% 	Forward time: 	 3.76 sec
2023-03-29 11:59:17,129 			Loss:    1.865e-01    			Backward time: 	 0.11 sec 
2023-03-29 11:59:17,129 ADAM: Layer 0 -> dw_min:1.0000e+00  dw_max:1.0000e+00 lr:1.0000e-07
2023-03-29 11:59:17,129 ADAM: Layer 1 -> dw_min:1.0000e+00  dw_max:1.0000e+00 lr:1.0000e-07
2023-03-29 11:59:17,129 ADAM: Layer 2 -> dw_min:1.0000e+00  dw_max:1.0000e+00 lr:1.0000e-07
2023-03-29 11:59:17,129 ADAM: Layer 3 -> dw_min:1.0000e+00  dw_max:1.0000e+00 lr:1.0000e-07
2023-03-29 11:59:17,176 			Learning rate: weights:   1.000e-07    
2023-03-29 11:59:17,176 			Last test performance: 88.22%
2023-03-29 11:59:17,176 ----------------
2023-03-29 11:59:21,228   91  =>  51   		Training 486 pattern with 89.58% 	Forward time: 	 3.93 sec
2023-03-29 11:59:21,228 			Loss:    2.102e-01    			Backward time: 	 0.11 sec 
2023-03-29 11:59:21,228 ADAM: Layer 0 -> dw_min:1.0000e+00  dw_max:1.0000e+00 lr:1.0000e-07
2023-03-29 11:59:21,228 ADAM: Layer 1 -> dw_min:1.0000e+00  dw_max:1.0000e+00 lr:1.0000e-07
2023-03-29 11:59:21,228 ADAM: Layer 2 -> dw_min:1.0000e+00  dw_max:1.0000e+00 lr:1.0000e-07
2023-03-29 11:59:21,228 ADAM: Layer 3 -> dw_min:1.0000e+00  dw_max:1.0000e+00 lr:1.0000e-07
2023-03-29 11:59:21,303 			Learning rate: weights:   1.000e-07    
2023-03-29 11:59:21,304 			Last test performance: 88.22%
2023-03-29 11:59:21,304 ----------------
2023-03-29 11:59:25,088   91  =>  52   		Training 486 pattern with 92.08% 	Forward time: 	 3.67 sec
2023-03-29 11:59:25,088 			Loss:    2.107e-01    			Backward time: 	 0.11 sec 
2023-03-29 11:59:25,089 ADAM: Layer 0 -> dw_min:1.0000e+00  dw_max:1.0000e+00 lr:1.0000e-07
2023-03-29 11:59:25,089 ADAM: Layer 1 -> dw_min:1.0000e+00  dw_max:1.0000e+00 lr:1.0000e-07
2023-03-29 11:59:25,089 ADAM: Layer 2 -> dw_min:1.0000e+00  dw_max:1.0000e+00 lr:1.0000e-07
2023-03-29 11:59:25,089 ADAM: Layer 3 -> dw_min:1.0000e+00  dw_max:1.0000e+00 lr:1.0000e-07
2023-03-29 11:59:25,172 			Learning rate: weights:   1.000e-07    
2023-03-29 11:59:25,172 			Last test performance: 88.22%
2023-03-29 11:59:25,172 ----------------
2023-03-29 11:59:28,995   91  =>  53   		Training 486 pattern with 91.46% 	Forward time: 	 3.70 sec
2023-03-29 11:59:28,995 			Loss:    1.921e-01    			Backward time: 	 0.11 sec 
2023-03-29 11:59:28,996 ADAM: Layer 0 -> dw_min:1.0000e+00  dw_max:1.0000e+00 lr:1.0000e-07
2023-03-29 11:59:28,996 ADAM: Layer 1 -> dw_min:1.0000e+00  dw_max:1.0000e+00 lr:1.0000e-07
2023-03-29 11:59:28,996 ADAM: Layer 2 -> dw_min:1.0000e+00  dw_max:1.0000e+00 lr:1.0000e-07
2023-03-29 11:59:28,996 ADAM: Layer 3 -> dw_min:1.0000e+00  dw_max:1.0000e+00 lr:1.0000e-07
2023-03-29 11:59:29,030 			Learning rate: weights:   1.000e-07    
2023-03-29 11:59:29,031 			Last test performance: 88.22%
2023-03-29 11:59:29,031 ----------------
2023-03-29 11:59:32,874   91  =>  54   		Training 486 pattern with 89.79% 	Forward time: 	 3.72 sec
2023-03-29 11:59:32,874 			Loss:    2.489e-01    			Backward time: 	 0.11 sec 
2023-03-29 11:59:32,874 ADAM: Layer 0 -> dw_min:1.0000e+00  dw_max:1.0000e+00 lr:1.0000e-07
2023-03-29 11:59:32,874 ADAM: Layer 1 -> dw_min:1.0000e+00  dw_max:1.0000e+00 lr:1.0000e-07
2023-03-29 11:59:32,874 ADAM: Layer 2 -> dw_min:1.0000e+00  dw_max:1.0000e+00 lr:1.0000e-07
2023-03-29 11:59:32,875 ADAM: Layer 3 -> dw_min:1.0000e+00  dw_max:1.0000e+00 lr:1.0000e-07
2023-03-29 11:59:33,002 			Learning rate: weights:   1.000e-07    
2023-03-29 11:59:33,002 			Last test performance: 88.22%
2023-03-29 11:59:33,002 ----------------
2023-03-29 11:59:36,782   91  =>  55   		Training 486 pattern with 85.42% 	Forward time: 	 3.66 sec
2023-03-29 11:59:36,783 			Loss:    3.238e-01    			Backward time: 	 0.11 sec 
2023-03-29 11:59:36,783 ADAM: Layer 0 -> dw_min:1.0000e+00  dw_max:1.0000e+00 lr:1.0000e-07
2023-03-29 11:59:36,783 ADAM: Layer 1 -> dw_min:1.0000e+00  dw_max:1.0000e+00 lr:1.0000e-07
2023-03-29 11:59:36,783 ADAM: Layer 2 -> dw_min:1.0000e+00  dw_max:1.0000e+00 lr:1.0000e-07
2023-03-29 11:59:36,783 ADAM: Layer 3 -> dw_min:1.0000e+00  dw_max:1.0000e+00 lr:1.0000e-07
2023-03-29 11:59:36,896 			Learning rate: weights:   1.000e-07    
2023-03-29 11:59:36,896 			Last test performance: 88.22%
2023-03-29 11:59:36,896 ----------------
2023-03-29 11:59:40,889   91  =>  56   		Training 486 pattern with 90.21% 	Forward time: 	 3.87 sec
2023-03-29 11:59:40,889 			Loss:    2.393e-01    			Backward time: 	 0.11 sec 
2023-03-29 11:59:40,889 ADAM: Layer 0 -> dw_min:1.0000e+00  dw_max:1.0000e+00 lr:1.0000e-07
2023-03-29 11:59:40,889 ADAM: Layer 1 -> dw_min:1.0000e+00  dw_max:1.0000e+00 lr:1.0000e-07
2023-03-29 11:59:40,889 ADAM: Layer 2 -> dw_min:1.0000e+00  dw_max:1.0000e+00 lr:1.0000e-07
2023-03-29 11:59:40,889 ADAM: Layer 3 -> dw_min:1.0000e+00  dw_max:1.0000e+00 lr:1.0000e-07
2023-03-29 11:59:40,937 			Learning rate: weights:   1.000e-07    
2023-03-29 11:59:40,937 			Last test performance: 88.22%
2023-03-29 11:59:40,937 ----------------
2023-03-29 11:59:44,979   91  =>  57   		Training 486 pattern with 90.42% 	Forward time: 	 3.92 sec
2023-03-29 11:59:44,979 			Loss:    2.385e-01    			Backward time: 	 0.11 sec 
2023-03-29 11:59:44,980 ADAM: Layer 0 -> dw_min:1.0000e+00  dw_max:1.0000e+00 lr:1.0000e-07
2023-03-29 11:59:44,980 ADAM: Layer 1 -> dw_min:1.0000e+00  dw_max:1.0000e+00 lr:1.0000e-07
2023-03-29 11:59:44,980 ADAM: Layer 2 -> dw_min:1.0000e+00  dw_max:1.0000e+00 lr:1.0000e-07
2023-03-29 11:59:44,980 ADAM: Layer 3 -> dw_min:1.0000e+00  dw_max:1.0000e+00 lr:1.0000e-07
2023-03-29 11:59:45,018 			Learning rate: weights:   1.000e-07    
2023-03-29 11:59:45,018 			Last test performance: 88.22%
2023-03-29 11:59:45,018 ----------------
2023-03-29 11:59:48,899   91  =>  58   		Training 486 pattern with 86.04% 	Forward time: 	 3.76 sec
2023-03-29 11:59:48,900 			Loss:    2.974e-01    			Backward time: 	 0.11 sec 
2023-03-29 11:59:48,900 ADAM: Layer 0 -> dw_min:1.0000e+00  dw_max:1.0000e+00 lr:1.0000e-07
2023-03-29 11:59:48,900 ADAM: Layer 1 -> dw_min:1.0000e+00  dw_max:1.0000e+00 lr:1.0000e-07
2023-03-29 11:59:48,900 ADAM: Layer 2 -> dw_min:1.0000e+00  dw_max:1.0000e+00 lr:1.0000e-07
2023-03-29 11:59:48,900 ADAM: Layer 3 -> dw_min:1.0000e+00  dw_max:1.0000e+00 lr:1.0000e-07
2023-03-29 11:59:48,983 			Learning rate: weights:   1.000e-07    
2023-03-29 11:59:48,983 			Last test performance: 88.22%
2023-03-29 11:59:48,983 ----------------
2023-03-29 11:59:52,879   91  =>  59   		Training 486 pattern with 88.54% 	Forward time: 	 3.77 sec
2023-03-29 11:59:52,879 			Loss:    2.584e-01    			Backward time: 	 0.11 sec 
2023-03-29 11:59:52,880 ADAM: Layer 0 -> dw_min:1.0000e+00  dw_max:1.0000e+00 lr:1.0000e-07
2023-03-29 11:59:52,880 ADAM: Layer 1 -> dw_min:1.0000e+00  dw_max:1.0000e+00 lr:1.0000e-07
2023-03-29 11:59:52,880 ADAM: Layer 2 -> dw_min:1.0000e+00  dw_max:1.0000e+00 lr:1.0000e-07
2023-03-29 11:59:52,880 ADAM: Layer 3 -> dw_min:1.0000e+00  dw_max:1.0000e+00 lr:1.0000e-07
2023-03-29 11:59:53,036 			Learning rate: weights:   1.000e-07    
2023-03-29 11:59:53,036 			Last test performance: 88.22%
2023-03-29 11:59:53,036 ----------------
2023-03-29 11:59:56,933   91  =>  60   		Training 486 pattern with 90.83% 	Forward time: 	 3.77 sec
2023-03-29 11:59:56,933 			Loss:    2.219e-01    			Backward time: 	 0.11 sec 
2023-03-29 11:59:56,933 ADAM: Layer 0 -> dw_min:1.0000e+00  dw_max:1.0000e+00 lr:1.0000e-07
2023-03-29 11:59:56,933 ADAM: Layer 1 -> dw_min:1.0000e+00  dw_max:1.0000e+00 lr:1.0000e-07
2023-03-29 11:59:56,933 ADAM: Layer 2 -> dw_min:1.0000e+00  dw_max:1.0000e+00 lr:1.0000e-07
2023-03-29 11:59:56,933 ADAM: Layer 3 -> dw_min:1.0000e+00  dw_max:1.0000e+00 lr:1.0000e-07
2023-03-29 11:59:57,013 			Learning rate: weights:   1.000e-07    
2023-03-29 11:59:57,013 			Last test performance: 88.22%
2023-03-29 11:59:57,014 ----------------
2023-03-29 12:00:00,890   91  =>  61   		Training 486 pattern with 88.75% 	Forward time: 	 3.75 sec
2023-03-29 12:00:00,891 			Loss:    2.593e-01    			Backward time: 	 0.11 sec 
2023-03-29 12:00:00,891 ADAM: Layer 0 -> dw_min:1.0000e+00  dw_max:1.0000e+00 lr:1.0000e-07
2023-03-29 12:00:00,891 ADAM: Layer 1 -> dw_min:1.0000e+00  dw_max:1.0000e+00 lr:1.0000e-07
2023-03-29 12:00:00,891 ADAM: Layer 2 -> dw_min:1.0000e+00  dw_max:1.0000e+00 lr:1.0000e-07
2023-03-29 12:00:00,891 ADAM: Layer 3 -> dw_min:1.0000e+00  dw_max:1.0000e+00 lr:1.0000e-07
2023-03-29 12:00:00,981 			Learning rate: weights:   1.000e-07    
2023-03-29 12:00:00,981 			Last test performance: 88.22%
2023-03-29 12:00:00,981 ----------------
2023-03-29 12:00:05,006   91  =>  62   		Training 486 pattern with 88.54% 	Forward time: 	 3.90 sec
2023-03-29 12:00:05,006 			Loss:    2.632e-01    			Backward time: 	 0.11 sec 
2023-03-29 12:00:05,006 ADAM: Layer 0 -> dw_min:1.0000e+00  dw_max:1.0000e+00 lr:1.0000e-07
2023-03-29 12:00:05,006 ADAM: Layer 1 -> dw_min:1.0000e+00  dw_max:1.0000e+00 lr:1.0000e-07
2023-03-29 12:00:05,006 ADAM: Layer 2 -> dw_min:1.0000e+00  dw_max:1.0000e+00 lr:1.0000e-07
2023-03-29 12:00:05,006 ADAM: Layer 3 -> dw_min:1.0000e+00  dw_max:1.0000e+00 lr:1.0000e-07
2023-03-29 12:00:05,033 			Learning rate: weights:   1.000e-07    
2023-03-29 12:00:05,033 			Last test performance: 88.22%
2023-03-29 12:00:05,033 ----------------
2023-03-29 12:00:09,079   91  =>  63   		Training 486 pattern with 88.33% 	Forward time: 	 3.92 sec
2023-03-29 12:00:09,079 			Loss:    2.796e-01    			Backward time: 	 0.12 sec 
2023-03-29 12:00:09,080 ADAM: Layer 0 -> dw_min:1.0000e+00  dw_max:1.0000e+00 lr:1.0000e-07
2023-03-29 12:00:09,080 ADAM: Layer 1 -> dw_min:1.0000e+00  dw_max:1.0000e+00 lr:1.0000e-07
2023-03-29 12:00:09,080 ADAM: Layer 2 -> dw_min:1.0000e+00  dw_max:1.0000e+00 lr:1.0000e-07
2023-03-29 12:00:09,080 ADAM: Layer 3 -> dw_min:1.0000e+00  dw_max:1.0000e+00 lr:1.0000e-07
2023-03-29 12:00:09,139 			Learning rate: weights:   1.000e-07    
2023-03-29 12:00:09,139 			Last test performance: 88.22%
2023-03-29 12:00:09,139 ----------------
2023-03-29 12:00:13,121   91  =>  64   		Training 486 pattern with 88.33% 	Forward time: 	 3.86 sec
2023-03-29 12:00:13,121 			Loss:    2.550e-01    			Backward time: 	 0.11 sec 
2023-03-29 12:00:13,121 ADAM: Layer 0 -> dw_min:1.0000e+00  dw_max:1.0000e+00 lr:1.0000e-07
2023-03-29 12:00:13,121 ADAM: Layer 1 -> dw_min:1.0000e+00  dw_max:1.0000e+00 lr:1.0000e-07
2023-03-29 12:00:13,121 ADAM: Layer 2 -> dw_min:1.0000e+00  dw_max:1.0000e+00 lr:1.0000e-07
2023-03-29 12:00:13,121 ADAM: Layer 3 -> dw_min:1.0000e+00  dw_max:1.0000e+00 lr:1.0000e-07
2023-03-29 12:00:13,207 			Learning rate: weights:   1.000e-07    
2023-03-29 12:00:13,207 			Last test performance: 88.22%
2023-03-29 12:00:13,207 ----------------
2023-03-29 12:00:16,966   91  =>  65   		Training 486 pattern with 89.79% 	Forward time: 	 3.64 sec
2023-03-29 12:00:16,966 			Loss:    2.278e-01    			Backward time: 	 0.11 sec 
2023-03-29 12:00:16,966 ADAM: Layer 0 -> dw_min:1.0000e+00  dw_max:1.0000e+00 lr:1.0000e-07
2023-03-29 12:00:16,966 ADAM: Layer 1 -> dw_min:1.0000e+00  dw_max:1.0000e+00 lr:1.0000e-07
2023-03-29 12:00:16,966 ADAM: Layer 2 -> dw_min:1.0000e+00  dw_max:1.0000e+00 lr:1.0000e-07
2023-03-29 12:00:16,966 ADAM: Layer 3 -> dw_min:1.0000e+00  dw_max:1.0000e+00 lr:1.0000e-07
2023-03-29 12:00:17,047 			Learning rate: weights:   1.000e-07    
2023-03-29 12:00:17,047 			Last test performance: 88.22%
2023-03-29 12:00:17,047 ----------------
2023-03-29 12:00:21,037   91  =>  66   		Training 486 pattern with 90.62% 	Forward time: 	 3.87 sec
2023-03-29 12:00:21,037 			Loss:    2.375e-01    			Backward time: 	 0.11 sec 
2023-03-29 12:00:21,037 ADAM: Layer 0 -> dw_min:1.0000e+00  dw_max:1.0000e+00 lr:1.0000e-07
2023-03-29 12:00:21,037 ADAM: Layer 1 -> dw_min:1.0000e+00  dw_max:1.0000e+00 lr:1.0000e-07
2023-03-29 12:00:21,037 ADAM: Layer 2 -> dw_min:1.0000e+00  dw_max:1.0000e+00 lr:1.0000e-07
2023-03-29 12:00:21,037 ADAM: Layer 3 -> dw_min:1.0000e+00  dw_max:1.0000e+00 lr:1.0000e-07
2023-03-29 12:00:21,123 			Learning rate: weights:   1.000e-07    
2023-03-29 12:00:21,123 			Last test performance: 88.22%
2023-03-29 12:00:21,123 ----------------
2023-03-29 12:00:24,925   91  =>  67   		Training 486 pattern with 90.42% 	Forward time: 	 3.68 sec
2023-03-29 12:00:24,925 			Loss:    2.287e-01    			Backward time: 	 0.11 sec 
2023-03-29 12:00:24,925 ADAM: Layer 0 -> dw_min:1.0000e+00  dw_max:1.0000e+00 lr:1.0000e-07
2023-03-29 12:00:24,926 ADAM: Layer 1 -> dw_min:1.0000e+00  dw_max:1.0000e+00 lr:1.0000e-07
2023-03-29 12:00:24,926 ADAM: Layer 2 -> dw_min:1.0000e+00  dw_max:1.0000e+00 lr:1.0000e-07
2023-03-29 12:00:24,926 ADAM: Layer 3 -> dw_min:1.0000e+00  dw_max:1.0000e+00 lr:1.0000e-07
2023-03-29 12:00:24,983 			Learning rate: weights:   1.000e-07    
2023-03-29 12:00:24,983 			Last test performance: 88.22%
2023-03-29 12:00:24,983 ----------------
2023-03-29 12:00:28,805   91  =>  68   		Training 486 pattern with 90.21% 	Forward time: 	 3.70 sec
2023-03-29 12:00:28,805 			Loss:    2.514e-01    			Backward time: 	 0.11 sec 
2023-03-29 12:00:28,805 ADAM: Layer 0 -> dw_min:1.0000e+00  dw_max:1.0000e+00 lr:1.0000e-07
2023-03-29 12:00:28,805 ADAM: Layer 1 -> dw_min:1.0000e+00  dw_max:1.0000e+00 lr:1.0000e-07
2023-03-29 12:00:28,805 ADAM: Layer 2 -> dw_min:1.0000e+00  dw_max:1.0000e+00 lr:1.0000e-07
2023-03-29 12:00:28,806 ADAM: Layer 3 -> dw_min:1.0000e+00  dw_max:1.0000e+00 lr:1.0000e-07
2023-03-29 12:00:28,929 			Learning rate: weights:   1.000e-07    
2023-03-29 12:00:28,929 			Last test performance: 88.22%
2023-03-29 12:00:28,929 ----------------
2023-03-29 12:00:32,926   91  =>  69   		Training 486 pattern with 89.79% 	Forward time: 	 3.88 sec
2023-03-29 12:00:32,926 			Loss:    2.236e-01    			Backward time: 	 0.11 sec 
2023-03-29 12:00:32,927 ADAM: Layer 0 -> dw_min:1.0000e+00  dw_max:1.0000e+00 lr:1.0000e-07
```
