## Supplementary material for "Competitive performance and superior noise robustness of a non-negative deep convolutional spiking network": Source Code: log_2023_03_28_21_32_02_100.0.txt (part 12 of 13)

```
2023-03-29 12:00:32,927 ADAM: Layer 1 -> dw_min:1.0000e+00  dw_max:1.0000e+00 lr:1.0000e-07
2023-03-29 12:00:32,927 ADAM: Layer 2 -> dw_min:1.0000e+00  dw_max:1.0000e+00 lr:1.0000e-07
2023-03-29 12:00:32,927 ADAM: Layer 3 -> dw_min:1.0000e+00  dw_max:1.0000e+00 lr:1.0000e-07
2023-03-29 12:00:33,009 			Learning rate: weights:   1.000e-07    
2023-03-29 12:00:33,009 			Last test performance: 88.22%
2023-03-29 12:00:33,009 ----------------
2023-03-29 12:00:36,752   91  =>  70   		Training 486 pattern with 85.42% 	Forward time: 	 3.62 sec
2023-03-29 12:00:36,752 			Loss:    3.502e-01    			Backward time: 	 0.11 sec 
2023-03-29 12:00:36,752 ADAM: Layer 0 -> dw_min:1.0000e+00  dw_max:1.0000e+00 lr:1.0000e-07
2023-03-29 12:00:36,753 ADAM: Layer 1 -> dw_min:1.0000e+00  dw_max:1.0000e+00 lr:1.0000e-07
2023-03-29 12:00:36,753 ADAM: Layer 2 -> dw_min:1.0000e+00  dw_max:1.0000e+00 lr:1.0000e-07
2023-03-29 12:00:36,753 ADAM: Layer 3 -> dw_min:1.0000e+00  dw_max:1.0000e+00 lr:1.0000e-07
2023-03-29 12:00:36,850 			Learning rate: weights:   1.000e-07    
2023-03-29 12:00:36,850 			Last test performance: 88.22%
2023-03-29 12:00:36,850 ----------------
2023-03-29 12:00:40,768   91  =>  71   		Training 486 pattern with 89.17% 	Forward time: 	 3.80 sec
2023-03-29 12:00:40,768 			Loss:    2.234e-01    			Backward time: 	 0.11 sec 
2023-03-29 12:00:40,769 ADAM: Layer 0 -> dw_min:1.0000e+00  dw_max:1.0000e+00 lr:1.0000e-07
2023-03-29 12:00:40,769 ADAM: Layer 1 -> dw_min:1.0000e+00  dw_max:1.0000e+00 lr:1.0000e-07
2023-03-29 12:00:40,769 ADAM: Layer 2 -> dw_min:1.0000e+00  dw_max:1.0000e+00 lr:1.0000e-07
2023-03-29 12:00:40,769 ADAM: Layer 3 -> dw_min:1.0000e+00  dw_max:1.0000e+00 lr:1.0000e-07
2023-03-29 12:00:40,854 			Learning rate: weights:   1.000e-07    
2023-03-29 12:00:40,854 			Last test performance: 88.22%
2023-03-29 12:00:40,854 ----------------
2023-03-29 12:00:44,715   91  =>  72   		Training 486 pattern with 88.75% 	Forward time: 	 3.74 sec
2023-03-29 12:00:44,715 			Loss:    2.213e-01    			Backward time: 	 0.11 sec 
2023-03-29 12:00:44,715 ADAM: Layer 0 -> dw_min:1.0000e+00  dw_max:1.0000e+00 lr:1.0000e-07
2023-03-29 12:00:44,715 ADAM: Layer 1 -> dw_min:1.0000e+00  dw_max:1.0000e+00 lr:1.0000e-07
2023-03-29 12:00:44,715 ADAM: Layer 2 -> dw_min:1.0000e+00  dw_max:1.0000e+00 lr:1.0000e-07
2023-03-29 12:00:44,716 ADAM: Layer 3 -> dw_min:1.0000e+00  dw_max:1.0000e+00 lr:1.0000e-07
2023-03-29 12:00:44,796 			Learning rate: weights:   1.000e-07    
2023-03-29 12:00:44,796 			Last test performance: 88.22%
2023-03-29 12:00:44,796 ----------------
2023-03-29 12:00:48,813   91  =>  73   		Training 486 pattern with 84.58% 	Forward time: 	 3.90 sec
2023-03-29 12:00:48,813 			Loss:    3.484e-01    			Backward time: 	 0.11 sec 
2023-03-29 12:00:48,813 ADAM: Layer 0 -> dw_min:1.0000e+00  dw_max:1.0000e+00 lr:1.0000e-07
2023-03-29 12:00:48,813 ADAM: Layer 1 -> dw_min:1.0000e+00  dw_max:1.0000e+00 lr:1.0000e-07
2023-03-29 12:00:48,814 ADAM: Layer 2 -> dw_min:1.0000e+00  dw_max:1.0000e+00 lr:1.0000e-07
2023-03-29 12:00:48,814 ADAM: Layer 3 -> dw_min:1.0000e+00  dw_max:1.0000e+00 lr:1.0000e-07
2023-03-29 12:00:48,894 			Learning rate: weights:   1.000e-07    
2023-03-29 12:00:48,894 			Last test performance: 88.22%
2023-03-29 12:00:48,894 ----------------
2023-03-29 12:00:52,883   91  =>  74   		Training 486 pattern with 88.96% 	Forward time: 	 3.87 sec
2023-03-29 12:00:52,883 			Loss:    2.516e-01    			Backward time: 	 0.11 sec 
2023-03-29 12:00:52,883 ADAM: Layer 0 -> dw_min:1.0000e+00  dw_max:1.0000e+00 lr:1.0000e-07
2023-03-29 12:00:52,883 ADAM: Layer 1 -> dw_min:1.0000e+00  dw_max:1.0000e+00 lr:1.0000e-07
2023-03-29 12:00:52,883 ADAM: Layer 2 -> dw_min:1.0000e+00  dw_max:1.0000e+00 lr:1.0000e-07
2023-03-29 12:00:52,884 ADAM: Layer 3 -> dw_min:1.0000e+00  dw_max:1.0000e+00 lr:1.0000e-07
2023-03-29 12:00:52,964 			Learning rate: weights:   1.000e-07    
2023-03-29 12:00:52,964 			Last test performance: 88.22%
2023-03-29 12:00:52,964 ----------------
2023-03-29 12:00:56,820   91  =>  75   		Training 486 pattern with 90.42% 	Forward time: 	 3.73 sec
2023-03-29 12:00:56,820 			Loss:    2.121e-01    			Backward time: 	 0.11 sec 
2023-03-29 12:00:56,821 ADAM: Layer 0 -> dw_min:1.0000e+00  dw_max:1.0000e+00 lr:1.0000e-07
2023-03-29 12:00:56,821 ADAM: Layer 1 -> dw_min:1.0000e+00  dw_max:1.0000e+00 lr:1.0000e-07
2023-03-29 12:00:56,821 ADAM: Layer 2 -> dw_min:1.0000e+00  dw_max:1.0000e+00 lr:1.0000e-07
2023-03-29 12:00:56,821 ADAM: Layer 3 -> dw_min:1.0000e+00  dw_max:1.0000e+00 lr:1.0000e-07
2023-03-29 12:00:56,904 			Learning rate: weights:   1.000e-07    
2023-03-29 12:00:56,904 			Last test performance: 88.22%
2023-03-29 12:00:56,904 ----------------
2023-03-29 12:01:00,852   91  =>  76   		Training 486 pattern with 90.62% 	Forward time: 	 3.83 sec
2023-03-29 12:01:00,852 			Loss:    2.230e-01    			Backward time: 	 0.11 sec 
2023-03-29 12:01:00,852 ADAM: Layer 0 -> dw_min:1.0000e+00  dw_max:1.0000e+00 lr:1.0000e-07
2023-03-29 12:01:00,852 ADAM: Layer 1 -> dw_min:1.0000e+00  dw_max:1.0000e+00 lr:1.0000e-07
2023-03-29 12:01:00,852 ADAM: Layer 2 -> dw_min:1.0000e+00  dw_max:1.0000e+00 lr:1.0000e-07
2023-03-29 12:01:00,852 ADAM: Layer 3 -> dw_min:1.0000e+00  dw_max:1.0000e+00 lr:1.0000e-07
2023-03-29 12:01:00,875 			Learning rate: weights:   1.000e-07    
2023-03-29 12:01:00,875 			Last test performance: 88.22%
2023-03-29 12:01:00,875 ----------------
2023-03-29 12:01:04,761   91  =>  77   		Training 486 pattern with 87.71% 	Forward time: 	 3.76 sec
2023-03-29 12:01:04,761 			Loss:    2.770e-01    			Backward time: 	 0.11 sec 
2023-03-29 12:01:04,762 ADAM: Layer 0 -> dw_min:1.0000e+00  dw_max:1.0000e+00 lr:1.0000e-07
2023-03-29 12:01:04,762 ADAM: Layer 1 -> dw_min:1.0000e+00  dw_max:1.0000e+00 lr:1.0000e-07
2023-03-29 12:01:04,762 ADAM: Layer 2 -> dw_min:1.0000e+00  dw_max:1.0000e+00 lr:1.0000e-07
2023-03-29 12:01:04,762 ADAM: Layer 3 -> dw_min:1.0000e+00  dw_max:1.0000e+00 lr:1.0000e-07
2023-03-29 12:01:04,842 			Learning rate: weights:   1.000e-07    
2023-03-29 12:01:04,843 			Last test performance: 88.22%
2023-03-29 12:01:04,843 ----------------
2023-03-29 12:01:08,764   91  =>  78   		Training 486 pattern with 85.00% 	Forward time: 	 3.80 sec
2023-03-29 12:01:08,764 			Loss:    3.391e-01    			Backward time: 	 0.11 sec 
2023-03-29 12:01:08,764 ADAM: Layer 0 -> dw_min:1.0000e+00  dw_max:1.0000e+00 lr:1.0000e-07
2023-03-29 12:01:08,764 ADAM: Layer 1 -> dw_min:1.0000e+00  dw_max:1.0000e+00 lr:1.0000e-07
2023-03-29 12:01:08,764 ADAM: Layer 2 -> dw_min:1.0000e+00  dw_max:1.0000e+00 lr:1.0000e-07
2023-03-29 12:01:08,765 ADAM: Layer 3 -> dw_min:1.0000e+00  dw_max:1.0000e+00 lr:1.0000e-07
2023-03-29 12:01:08,845 			Learning rate: weights:   1.000e-07    
2023-03-29 12:01:08,845 			Last test performance: 88.22%
2023-03-29 12:01:08,845 ----------------
2023-03-29 12:01:12,672   91  =>  79   		Training 486 pattern with 90.00% 	Forward time: 	 3.71 sec
2023-03-29 12:01:12,672 			Loss:    2.190e-01    			Backward time: 	 0.11 sec 
2023-03-29 12:01:12,672 ADAM: Layer 0 -> dw_min:1.0000e+00  dw_max:1.0000e+00 lr:1.0000e-07
2023-03-29 12:01:12,673 ADAM: Layer 1 -> dw_min:1.0000e+00  dw_max:1.0000e+00 lr:1.0000e-07
2023-03-29 12:01:12,673 ADAM: Layer 2 -> dw_min:1.0000e+00  dw_max:1.0000e+00 lr:1.0000e-07
2023-03-29 12:01:12,673 ADAM: Layer 3 -> dw_min:1.0000e+00  dw_max:1.0000e+00 lr:1.0000e-07
2023-03-29 12:01:12,752 			Learning rate: weights:   1.000e-07    
2023-03-29 12:01:12,752 			Last test performance: 88.22%
2023-03-29 12:01:12,752 ----------------
2023-03-29 12:01:16,633   91  =>  80   		Training 486 pattern with 88.96% 	Forward time: 	 3.76 sec
2023-03-29 12:01:16,633 			Loss:    2.486e-01    			Backward time: 	 0.11 sec 
2023-03-29 12:01:16,633 ADAM: Layer 0 -> dw_min:1.0000e+00  dw_max:1.0000e+00 lr:1.0000e-07
2023-03-29 12:01:16,633 ADAM: Layer 1 -> dw_min:1.0000e+00  dw_max:1.0000e+00 lr:1.0000e-07
2023-03-29 12:01:16,633 ADAM: Layer 2 -> dw_min:1.0000e+00  dw_max:1.0000e+00 lr:1.0000e-07
2023-03-29 12:01:16,634 ADAM: Layer 3 -> dw_min:1.0000e+00  dw_max:1.0000e+00 lr:1.0000e-07
2023-03-29 12:01:16,674 			Learning rate: weights:   1.000e-07    
2023-03-29 12:01:16,674 			Last test performance: 88.22%
2023-03-29 12:01:16,674 ----------------
2023-03-29 12:01:20,547   91  =>  81   		Training 486 pattern with 90.62% 	Forward time: 	 3.75 sec
2023-03-29 12:01:20,547 			Loss:    2.091e-01    			Backward time: 	 0.11 sec 
2023-03-29 12:01:20,547 ADAM: Layer 0 -> dw_min:1.0000e+00  dw_max:1.0000e+00 lr:1.0000e-07
2023-03-29 12:01:20,547 ADAM: Layer 1 -> dw_min:1.0000e+00  dw_max:1.0000e+00 lr:1.0000e-07
2023-03-29 12:01:20,547 ADAM: Layer 2 -> dw_min:1.0000e+00  dw_max:1.0000e+00 lr:1.0000e-07
2023-03-29 12:01:20,547 ADAM: Layer 3 -> dw_min:1.0000e+00  dw_max:1.0000e+00 lr:1.0000e-07
2023-03-29 12:01:20,611 			Learning rate: weights:   1.000e-07    
2023-03-29 12:01:20,611 			Last test performance: 88.22%
2023-03-29 12:01:20,611 ----------------
2023-03-29 12:01:24,580   91  =>  82   		Training 486 pattern with 87.50% 	Forward time: 	 3.85 sec
2023-03-29 12:01:24,580 			Loss:    2.825e-01    			Backward time: 	 0.11 sec 
2023-03-29 12:01:24,580 ADAM: Layer 0 -> dw_min:1.0000e+00  dw_max:1.0000e+00 lr:1.0000e-07
2023-03-29 12:01:24,580 ADAM: Layer 1 -> dw_min:1.0000e+00  dw_max:1.0000e+00 lr:1.0000e-07
2023-03-29 12:01:24,580 ADAM: Layer 2 -> dw_min:1.0000e+00  dw_max:1.0000e+00 lr:1.0000e-07
2023-03-29 12:01:24,580 ADAM: Layer 3 -> dw_min:1.0000e+00  dw_max:1.0000e+00 lr:1.0000e-07
2023-03-29 12:01:24,713 			Learning rate: weights:   1.000e-07    
2023-03-29 12:01:24,713 			Last test performance: 88.22%
2023-03-29 12:01:24,713 ----------------
2023-03-29 12:01:28,563   91  =>  83   		Training 486 pattern with 88.75% 	Forward time: 	 3.73 sec
2023-03-29 12:01:28,563 			Loss:    2.602e-01    			Backward time: 	 0.11 sec 
2023-03-29 12:01:28,563 ADAM: Layer 0 -> dw_min:1.0000e+00  dw_max:1.0000e+00 lr:1.0000e-07
2023-03-29 12:01:28,563 ADAM: Layer 1 -> dw_min:1.0000e+00  dw_max:1.0000e+00 lr:1.0000e-07
2023-03-29 12:01:28,564 ADAM: Layer 2 -> dw_min:1.0000e+00  dw_max:1.0000e+00 lr:1.0000e-07
2023-03-29 12:01:28,564 ADAM: Layer 3 -> dw_min:1.0000e+00  dw_max:1.0000e+00 lr:1.0000e-07
2023-03-29 12:01:28,644 			Learning rate: weights:   1.000e-07    
2023-03-29 12:01:28,644 			Last test performance: 88.22%
2023-03-29 12:01:28,644 ----------------
2023-03-29 12:01:32,496   91  =>  84   		Training 486 pattern with 85.21% 	Forward time: 	 3.73 sec
2023-03-29 12:01:32,496 			Loss:    3.252e-01    			Backward time: 	 0.11 sec 
2023-03-29 12:01:32,496 ADAM: Layer 0 -> dw_min:1.0000e+00  dw_max:1.0000e+00 lr:1.0000e-07
2023-03-29 12:01:32,497 ADAM: Layer 1 -> dw_min:1.0000e+00  dw_max:1.0000e+00 lr:1.0000e-07
2023-03-29 12:01:32,497 ADAM: Layer 2 -> dw_min:1.0000e+00  dw_max:1.0000e+00 lr:1.0000e-07
2023-03-29 12:01:32,497 ADAM: Layer 3 -> dw_min:1.0000e+00  dw_max:1.0000e+00 lr:1.0000e-07
2023-03-29 12:01:32,594 			Learning rate: weights:   1.000e-07    
2023-03-29 12:01:32,594 			Last test performance: 88.22%
2023-03-29 12:01:32,594 ----------------
2023-03-29 12:01:36,594   91  =>  85   		Training 486 pattern with 87.50% 	Forward time: 	 3.88 sec
2023-03-29 12:01:36,594 			Loss:    2.687e-01    			Backward time: 	 0.11 sec 
2023-03-29 12:01:36,595 ADAM: Layer 0 -> dw_min:1.0000e+00  dw_max:1.0000e+00 lr:1.0000e-07
2023-03-29 12:01:36,595 ADAM: Layer 1 -> dw_min:1.0000e+00  dw_max:1.0000e+00 lr:1.0000e-07
2023-03-29 12:01:36,595 ADAM: Layer 2 -> dw_min:1.0000e+00  dw_max:1.0000e+00 lr:1.0000e-07
2023-03-29 12:01:36,595 ADAM: Layer 3 -> dw_min:1.0000e+00  dw_max:1.0000e+00 lr:1.0000e-07
2023-03-29 12:01:36,692 			Learning rate: weights:   1.000e-07    
2023-03-29 12:01:36,692 			Last test performance: 88.22%
2023-03-29 12:01:36,693 ----------------
2023-03-29 12:01:40,683   91  =>  86   		Training 486 pattern with 90.21% 	Forward time: 	 3.87 sec
2023-03-29 12:01:40,683 			Loss:    2.330e-01    			Backward time: 	 0.11 sec 
2023-03-29 12:01:40,683 ADAM: Layer 0 -> dw_min:1.0000e+00  dw_max:1.0000e+00 lr:1.0000e-07
2023-03-29 12:01:40,684 ADAM: Layer 1 -> dw_min:1.0000e+00  dw_max:1.0000e+00 lr:1.0000e-07
2023-03-29 12:01:40,684 ADAM: Layer 2 -> dw_min:1.0000e+00  dw_max:1.0000e+00 lr:1.0000e-07
2023-03-29 12:01:40,684 ADAM: Layer 3 -> dw_min:1.0000e+00  dw_max:1.0000e+00 lr:1.0000e-07
2023-03-29 12:01:40,765 			Learning rate: weights:   1.000e-07    
2023-03-29 12:01:40,765 			Last test performance: 88.22%
2023-03-29 12:01:40,765 ----------------
2023-03-29 12:01:44,751   91  =>  87   		Training 486 pattern with 90.21% 	Forward time: 	 3.87 sec
2023-03-29 12:01:44,752 			Loss:    2.383e-01    			Backward time: 	 0.11 sec 
2023-03-29 12:01:44,752 ADAM: Layer 0 -> dw_min:1.0000e+00  dw_max:1.0000e+00 lr:1.0000e-07
2023-03-29 12:01:44,752 ADAM: Layer 1 -> dw_min:1.0000e+00  dw_max:1.0000e+00 lr:1.0000e-07
2023-03-29 12:01:44,752 ADAM: Layer 2 -> dw_min:1.0000e+00  dw_max:1.0000e+00 lr:1.0000e-07
2023-03-29 12:01:44,752 ADAM: Layer 3 -> dw_min:1.0000e+00  dw_max:1.0000e+00 lr:1.0000e-07
2023-03-29 12:01:44,844 			Learning rate: weights:   1.000e-07    
2023-03-29 12:01:44,844 			Last test performance: 88.22%
2023-03-29 12:01:44,844 ----------------
2023-03-29 12:01:48,732   91  =>  88   		Training 486 pattern with 89.58% 	Forward time: 	 3.77 sec
2023-03-29 12:01:48,732 			Loss:    2.321e-01    			Backward time: 	 0.11 sec 
2023-03-29 12:01:48,732 ADAM: Layer 0 -> dw_min:1.0000e+00  dw_max:1.0000e+00 lr:1.0000e-07
2023-03-29 12:01:48,732 ADAM: Layer 1 -> dw_min:1.0000e+00  dw_max:1.0000e+00 lr:1.0000e-07
2023-03-29 12:01:48,732 ADAM: Layer 2 -> dw_min:1.0000e+00  dw_max:1.0000e+00 lr:1.0000e-07
2023-03-29 12:01:48,732 ADAM: Layer 3 -> dw_min:1.0000e+00  dw_max:1.0000e+00 lr:1.0000e-07
2023-03-29 12:01:48,813 			Learning rate: weights:   1.000e-07    
2023-03-29 12:01:48,813 			Last test performance: 88.22%
2023-03-29 12:01:48,813 ----------------
2023-03-29 12:01:52,646   91  =>  89   		Training 486 pattern with 87.29% 	Forward time: 	 3.71 sec
2023-03-29 12:01:52,646 			Loss:    2.649e-01    			Backward time: 	 0.11 sec 
2023-03-29 12:01:52,646 ADAM: Layer 0 -> dw_min:1.0000e+00  dw_max:1.0000e+00 lr:1.0000e-07
2023-03-29 12:01:52,646 ADAM: Layer 1 -> dw_min:1.0000e+00  dw_max:1.0000e+00 lr:1.0000e-07
2023-03-29 12:01:52,646 ADAM: Layer 2 -> dw_min:1.0000e+00  dw_max:1.0000e+00 lr:1.0000e-07
2023-03-29 12:01:52,647 ADAM: Layer 3 -> dw_min:1.0000e+00  dw_max:1.0000e+00 lr:1.0000e-07
2023-03-29 12:01:52,730 			Learning rate: weights:   1.000e-07    
2023-03-29 12:01:52,730 			Last test performance: 88.22%
2023-03-29 12:01:52,730 ----------------
2023-03-29 12:01:56,615   91  =>  90   		Training 486 pattern with 89.38% 	Forward time: 	 3.76 sec
2023-03-29 12:01:56,615 			Loss:    2.382e-01    			Backward time: 	 0.11 sec 
2023-03-29 12:01:56,615 ADAM: Layer 0 -> dw_min:1.0000e+00  dw_max:1.0000e+00 lr:1.0000e-07
2023-03-29 12:01:56,615 ADAM: Layer 1 -> dw_min:1.0000e+00  dw_max:1.0000e+00 lr:1.0000e-07
2023-03-29 12:01:56,615 ADAM: Layer 2 -> dw_min:1.0000e+00  dw_max:1.0000e+00 lr:1.0000e-07
2023-03-29 12:01:56,615 ADAM: Layer 3 -> dw_min:1.0000e+00  dw_max:1.0000e+00 lr:1.0000e-07
2023-03-29 12:01:56,719 			Learning rate: weights:   1.000e-07    
2023-03-29 12:01:56,719 			Last test performance: 88.22%
2023-03-29 12:01:56,719 ----------------
2023-03-29 12:02:00,696   91  =>  91   		Training 486 pattern with 90.21% 	Forward time: 	 3.86 sec
2023-03-29 12:02:00,696 			Loss:    2.404e-01    			Backward time: 	 0.11 sec 
2023-03-29 12:02:00,697 ADAM: Layer 0 -> dw_min:1.0000e+00  dw_max:1.0000e+00 lr:1.0000e-07
2023-03-29 12:02:00,697 ADAM: Layer 1 -> dw_min:1.0000e+00  dw_max:1.0000e+00 lr:1.0000e-07
2023-03-29 12:02:00,697 ADAM: Layer 2 -> dw_min:1.0000e+00  dw_max:1.0000e+00 lr:1.0000e-07
2023-03-29 12:02:00,698 ADAM: Layer 3 -> dw_min:1.0000e+00  dw_max:1.0000e+00 lr:1.0000e-07
2023-03-29 12:02:00,785 			Learning rate: weights:   1.000e-07    
2023-03-29 12:02:00,785 			Last test performance: 88.22%
2023-03-29 12:02:00,785 ----------------
2023-03-29 12:02:04,536   91  =>  92   		Training 486 pattern with 87.50% 	Forward time: 	 3.63 sec
2023-03-29 12:02:04,537 			Loss:    2.631e-01    			Backward time: 	 0.11 sec 
2023-03-29 12:02:04,537 ADAM: Layer 0 -> dw_min:1.0000e+00  dw_max:1.0000e+00 lr:1.0000e-07
2023-03-29 12:02:04,537 ADAM: Layer 1 -> dw_min:1.0000e+00  dw_max:1.0000e+00 lr:1.0000e-07
2023-03-29 12:02:04,537 ADAM: Layer 2 -> dw_min:1.0000e+00  dw_max:1.0000e+00 lr:1.0000e-07
2023-03-29 12:02:04,537 ADAM: Layer 3 -> dw_min:1.0000e+00  dw_max:1.0000e+00 lr:1.0000e-07
2023-03-29 12:02:04,656 			Learning rate: weights:   1.000e-07    
2023-03-29 12:02:04,656 			Last test performance: 88.22%
2023-03-29 12:02:04,656 ----------------
2023-03-29 12:02:08,621   91  =>  93   		Training 486 pattern with 87.71% 	Forward time: 	 3.85 sec
2023-03-29 12:02:08,621 			Loss:    2.621e-01    			Backward time: 	 0.11 sec 
2023-03-29 12:02:08,621 ADAM: Layer 0 -> dw_min:1.0000e+00  dw_max:1.0000e+00 lr:1.0000e-07
2023-03-29 12:02:08,622 ADAM: Layer 1 -> dw_min:1.0000e+00  dw_max:1.0000e+00 lr:1.0000e-07
2023-03-29 12:02:08,622 ADAM: Layer 2 -> dw_min:1.0000e+00  dw_max:1.0000e+00 lr:1.0000e-07
2023-03-29 12:02:08,622 ADAM: Layer 3 -> dw_min:1.0000e+00  dw_max:1.0000e+00 lr:1.0000e-07
2023-03-29 12:02:08,701 			Learning rate: weights:   1.000e-07    
2023-03-29 12:02:08,701 			Last test performance: 88.22%
2023-03-29 12:02:08,701 ----------------
2023-03-29 12:02:12,605   91  =>  94   		Training 486 pattern with 90.00% 	Forward time: 	 3.79 sec
2023-03-29 12:02:12,605 			Loss:    2.346e-01    			Backward time: 	 0.11 sec 
2023-03-29 12:02:12,606 ADAM: Layer 0 -> dw_min:1.0000e+00  dw_max:1.0000e+00 lr:1.0000e-07
2023-03-29 12:02:12,606 ADAM: Layer 1 -> dw_min:1.0000e+00  dw_max:1.0000e+00 lr:1.0000e-07
2023-03-29 12:02:12,606 ADAM: Layer 2 -> dw_min:1.0000e+00  dw_max:1.0000e+00 lr:1.0000e-07
2023-03-29 12:02:12,606 ADAM: Layer 3 -> dw_min:1.0000e+00  dw_max:1.0000e+00 lr:1.0000e-07
2023-03-29 12:02:12,701 			Learning rate: weights:   1.000e-07    
2023-03-29 12:02:12,701 			Last test performance: 88.22%
2023-03-29 12:02:12,701 ----------------
2023-03-29 12:02:16,677   91  =>  95   		Training 486 pattern with 88.12% 	Forward time: 	 3.86 sec
2023-03-29 12:02:16,677 			Loss:    2.749e-01    			Backward time: 	 0.11 sec 
2023-03-29 12:02:16,677 ADAM: Layer 0 -> dw_min:1.0000e+00  dw_max:1.0000e+00 lr:1.0000e-07
2023-03-29 12:02:16,678 ADAM: Layer 1 -> dw_min:1.0000e+00  dw_max:1.0000e+00 lr:1.0000e-07
2023-03-29 12:02:16,678 ADAM: Layer 2 -> dw_min:1.0000e+00  dw_max:1.0000e+00 lr:1.0000e-07
2023-03-29 12:02:16,678 ADAM: Layer 3 -> dw_min:1.0000e+00  dw_max:1.0000e+00 lr:1.0000e-07
2023-03-29 12:02:16,738 			Learning rate: weights:   1.000e-07    
2023-03-29 12:02:16,738 			Last test performance: 88.22%
2023-03-29 12:02:16,738 ----------------
2023-03-29 12:02:20,580   91  =>  96   		Training 486 pattern with 89.79% 	Forward time: 	 3.72 sec
2023-03-29 12:02:20,580 			Loss:    2.588e-01    			Backward time: 	 0.11 sec 
2023-03-29 12:02:20,580 ADAM: Layer 0 -> dw_min:1.0000e+00  dw_max:1.0000e+00 lr:1.0000e-07
2023-03-29 12:02:20,580 ADAM: Layer 1 -> dw_min:1.0000e+00  dw_max:1.0000e+00 lr:1.0000e-07
2023-03-29 12:02:20,581 ADAM: Layer 2 -> dw_min:1.0000e+00  dw_max:1.0000e+00 lr:1.0000e-07
2023-03-29 12:02:20,581 ADAM: Layer 3 -> dw_min:1.0000e+00  dw_max:1.0000e+00 lr:1.0000e-07
2023-03-29 12:02:20,682 			Learning rate: weights:   1.000e-07    
2023-03-29 12:02:20,682 			Last test performance: 88.22%
2023-03-29 12:02:20,682 ----------------
2023-03-29 12:02:24,564   91  =>  97   		Training 486 pattern with 88.75% 	Forward time: 	 3.76 sec
2023-03-29 12:02:24,565 			Loss:    2.530e-01    			Backward time: 	 0.11 sec 
2023-03-29 12:02:24,565 ADAM: Layer 0 -> dw_min:1.0000e+00  dw_max:1.0000e+00 lr:1.0000e-07
2023-03-29 12:02:24,565 ADAM: Layer 1 -> dw_min:1.0000e+00  dw_max:1.0000e+00 lr:1.0000e-07
2023-03-29 12:02:24,565 ADAM: Layer 2 -> dw_min:1.0000e+00  dw_max:1.0000e+00 lr:1.0000e-07
2023-03-29 12:02:24,565 ADAM: Layer 3 -> dw_min:1.0000e+00  dw_max:1.0000e+00 lr:1.0000e-07
2023-03-29 12:02:24,645 			Learning rate: weights:   1.000e-07    
2023-03-29 12:02:24,645 			Last test performance: 88.22%
2023-03-29 12:02:24,645 ----------------
2023-03-29 12:02:28,676   91  =>  98   		Training 486 pattern with 87.50% 	Forward time: 	 3.91 sec
2023-03-29 12:02:28,676 			Loss:    2.794e-01    			Backward time: 	 0.11 sec 
2023-03-29 12:02:28,676 ADAM: Layer 0 -> dw_min:1.0000e+00  dw_max:1.0000e+00 lr:1.0000e-07
2023-03-29 12:02:28,676 ADAM: Layer 1 -> dw_min:1.0000e+00  dw_max:1.0000e+00 lr:1.0000e-07
2023-03-29 12:02:28,677 ADAM: Layer 2 -> dw_min:1.0000e+00  dw_max:1.0000e+00 lr:1.0000e-07
2023-03-29 12:02:28,677 ADAM: Layer 3 -> dw_min:1.0000e+00  dw_max:1.0000e+00 lr:1.0000e-07
2023-03-29 12:02:28,732 			Learning rate: weights:   1.000e-07    
2023-03-29 12:02:28,733 			Last test performance: 88.22%
2023-03-29 12:02:28,733 ----------------
2023-03-29 12:02:32,577   91  =>  99   		Training 486 pattern with 87.29% 	Forward time: 	 3.73 sec
2023-03-29 12:02:32,577 			Loss:    2.835e-01    			Backward time: 	 0.11 sec 
2023-03-29 12:02:32,577 ADAM: Layer 0 -> dw_min:1.0000e+00  dw_max:1.0000e+00 lr:1.0000e-07
2023-03-29 12:02:32,578 ADAM: Layer 1 -> dw_min:1.0000e+00  dw_max:1.0000e+00 lr:1.0000e-07
2023-03-29 12:02:32,578 ADAM: Layer 2 -> dw_min:1.0000e+00  dw_max:1.0000e+00 lr:1.0000e-07
2023-03-29 12:02:32,578 ADAM: Layer 3 -> dw_min:1.0000e+00  dw_max:1.0000e+00 lr:1.0000e-07
2023-03-29 12:02:32,655 			Learning rate: weights:   1.000e-07    
2023-03-29 12:02:32,655 			Last test performance: 88.22%
2023-03-29 12:02:32,655 ----------------
2023-03-29 12:02:36,541   91  => 100   		Training 486 pattern with 91.88% 	Forward time: 	 3.77 sec
2023-03-29 12:02:36,541 			Loss:    1.937e-01    			Backward time: 	 0.11 sec 
2023-03-29 12:02:36,542 ADAM: Layer 0 -> dw_min:1.0000e+00  dw_max:1.0000e+00 lr:1.0000e-07
2023-03-29 12:02:36,542 ADAM: Layer 1 -> dw_min:1.0000e+00  dw_max:1.0000e+00 lr:1.0000e-07
2023-03-29 12:02:36,542 ADAM: Layer 2 -> dw_min:1.0000e+00  dw_max:1.0000e+00 lr:1.0000e-07
2023-03-29 12:02:36,542 ADAM: Layer 3 -> dw_min:1.0000e+00  dw_max:1.0000e+00 lr:1.0000e-07
2023-03-29 12:02:36,720 			Learning rate: weights:   1.000e-07    
2023-03-29 12:02:36,720 			Last test performance: 88.22%
2023-03-29 12:02:36,720 ----------------
2023-03-29 12:02:40,574   91  => 101   		Training 486 pattern with 87.50% 	Forward time: 	 3.73 sec
2023-03-29 12:02:40,574 			Loss:    2.386e-01    			Backward time: 	 0.11 sec 
2023-03-29 12:02:40,574 ADAM: Layer 0 -> dw_min:1.0000e+00  dw_max:1.0000e+00 lr:1.0000e-07
2023-03-29 12:02:40,574 ADAM: Layer 1 -> dw_min:1.0000e+00  dw_max:1.0000e+00 lr:1.0000e-07
2023-03-29 12:02:40,575 ADAM: Layer 2 -> dw_min:1.0000e+00  dw_max:1.0000e+00 lr:1.0000e-07
2023-03-29 12:02:40,575 ADAM: Layer 3 -> dw_min:1.0000e+00  dw_max:1.0000e+00 lr:1.0000e-07
2023-03-29 12:02:40,675 			Learning rate: weights:   1.000e-07    
2023-03-29 12:02:40,675 			Last test performance: 88.22%
2023-03-29 12:02:40,675 ----------------
2023-03-29 12:02:44,415   91  => 102   		Training 486 pattern with 88.75% 	Forward time: 	 3.62 sec
2023-03-29 12:02:44,415 			Loss:    2.439e-01    			Backward time: 	 0.11 sec 
2023-03-29 12:02:44,416 ADAM: Layer 0 -> dw_min:1.0000e+00  dw_max:1.0000e+00 lr:1.0000e-07
2023-03-29 12:02:44,416 ADAM: Layer 1 -> dw_min:1.0000e+00  dw_max:1.0000e+00 lr:1.0000e-07
2023-03-29 12:02:44,416 ADAM: Layer 2 -> dw_min:1.0000e+00  dw_max:1.0000e+00 lr:1.0000e-07
2023-03-29 12:02:44,416 ADAM: Layer 3 -> dw_min:1.0000e+00  dw_max:1.0000e+00 lr:1.0000e-07
2023-03-29 12:02:44,499 			Learning rate: weights:   1.000e-07    
2023-03-29 12:02:44,499 			Last test performance: 88.22%
2023-03-29 12:02:44,499 ----------------
2023-03-29 12:02:48,382   91  => 103   		Training 486 pattern with 88.54% 	Forward time: 	 3.76 sec
2023-03-29 12:02:48,382 			Loss:    2.603e-01    			Backward time: 	 0.11 sec 
2023-03-29 12:02:48,382 ADAM: Layer 0 -> dw_min:1.0000e+00  dw_max:1.0000e+00 lr:1.0000e-07
2023-03-29 12:02:48,382 ADAM: Layer 1 -> dw_min:1.0000e+00  dw_max:1.0000e+00 lr:1.0000e-07
2023-03-29 12:02:48,382 ADAM: Layer 2 -> dw_min:1.0000e+00  dw_max:1.0000e+00 lr:1.0000e-07
2023-03-29 12:02:48,382 ADAM: Layer 3 -> dw_min:1.0000e+00  dw_max:1.0000e+00 lr:1.0000e-07
2023-03-29 12:02:48,461 			Learning rate: weights:   1.000e-07    
2023-03-29 12:02:48,461 			Last test performance: 88.22%
2023-03-29 12:02:48,461 ----------------
2023-03-29 12:02:52,414   91  => 104   		Training 486 pattern with 90.83% 	Forward time: 	 3.83 sec
2023-03-29 12:02:52,414 			Loss:    2.179e-01    			Backward time: 	 0.11 sec 
2023-03-29 12:02:52,414 ADAM: Layer 0 -> dw_min:1.0000e+00  dw_max:1.0000e+00 lr:1.0000e-07
2023-03-29 12:02:52,414 ADAM: Layer 1 -> dw_min:1.0000e+00  dw_max:1.0000e+00 lr:1.0000e-07
2023-03-29 12:02:52,415 ADAM: Layer 2 -> dw_min:1.0000e+00  dw_max:1.0000e+00 lr:1.0000e-07
2023-03-29 12:02:52,415 ADAM: Layer 3 -> dw_min:1.0000e+00  dw_max:1.0000e+00 lr:1.0000e-07
2023-03-29 12:02:52,498 			Learning rate: weights:   1.000e-07    
2023-03-29 12:02:52,498 			Last test performance: 88.22%
2023-03-29 12:02:52,498 ----------------
2023-03-29 12:02:56,463   91  => 105   		Training 486 pattern with 90.62% 	Forward time: 	 3.84 sec
2023-03-29 12:02:56,463 			Loss:    2.236e-01    			Backward time: 	 0.11 sec 
2023-03-29 12:02:56,463 ADAM: Layer 0 -> dw_min:1.0000e+00  dw_max:1.0000e+00 lr:1.0000e-07
2023-03-29 12:02:56,463 ADAM: Layer 1 -> dw_min:1.0000e+00  dw_max:1.0000e+00 lr:1.0000e-07
2023-03-29 12:02:56,463 ADAM: Layer 2 -> dw_min:1.0000e+00  dw_max:1.0000e+00 lr:1.0000e-07
2023-03-29 12:02:56,463 ADAM: Layer 3 -> dw_min:1.0000e+00  dw_max:1.0000e+00 lr:1.0000e-07
2023-03-29 12:02:56,539 			Learning rate: weights:   1.000e-07    
2023-03-29 12:02:56,539 			Last test performance: 88.22%
2023-03-29 12:02:56,539 ----------------
2023-03-29 12:03:00,292   91  => 106   		Training 486 pattern with 86.25% 	Forward time: 	 3.63 sec
2023-03-29 12:03:00,292 			Loss:    2.786e-01    			Backward time: 	 0.11 sec 
2023-03-29 12:03:00,292 ADAM: Layer 0 -> dw_min:1.0000e+00  dw_max:1.0000e+00 lr:1.0000e-07
2023-03-29 12:03:00,292 ADAM: Layer 1 -> dw_min:1.0000e+00  dw_max:1.0000e+00 lr:1.0000e-07
2023-03-29 12:03:00,292 ADAM: Layer 2 -> dw_min:1.0000e+00  dw_max:1.0000e+00 lr:1.0000e-07
2023-03-29 12:03:00,292 ADAM: Layer 3 -> dw_min:1.0000e+00  dw_max:1.0000e+00 lr:1.0000e-07
2023-03-29 12:03:00,377 			Learning rate: weights:   1.000e-07    
2023-03-29 12:03:00,377 			Last test performance: 88.22%
2023-03-29 12:03:00,377 ----------------
2023-03-29 12:03:04,243   91  => 107   		Training 486 pattern with 91.04% 	Forward time: 	 3.75 sec
2023-03-29 12:03:04,243 			Loss:    1.968e-01    			Backward time: 	 0.11 sec 
2023-03-29 12:03:04,244 ADAM: Layer 0 -> dw_min:1.0000e+00  dw_max:1.0000e+00 lr:1.0000e-07
2023-03-29 12:03:04,244 ADAM: Layer 1 -> dw_min:1.0000e+00  dw_max:1.0000e+00 lr:1.0000e-07
2023-03-29 12:03:04,244 ADAM: Layer 2 -> dw_min:1.0000e+00  dw_max:1.0000e+00 lr:1.0000e-07
2023-03-29 12:03:04,244 ADAM: Layer 3 -> dw_min:1.0000e+00  dw_max:1.0000e+00 lr:1.0000e-07
2023-03-29 12:03:04,317 			Learning rate: weights:   1.000e-07    
2023-03-29 12:03:04,317 			Last test performance: 88.22%
2023-03-29 12:03:04,317 ----------------
2023-03-29 12:03:08,261   91  => 108   		Training 486 pattern with 88.54% 	Forward time: 	 3.82 sec
2023-03-29 12:03:08,261 			Loss:    2.334e-01    			Backward time: 	 0.11 sec 
2023-03-29 12:03:08,261 ADAM: Layer 0 -> dw_min:1.0000e+00  dw_max:1.0000e+00 lr:1.0000e-07
2023-03-29 12:03:08,261 ADAM: Layer 1 -> dw_min:1.0000e+00  dw_max:1.0000e+00 lr:1.0000e-07
2023-03-29 12:03:08,261 ADAM: Layer 2 -> dw_min:1.0000e+00  dw_max:1.0000e+00 lr:1.0000e-07
2023-03-29 12:03:08,262 ADAM: Layer 3 -> dw_min:1.0000e+00  dw_max:1.0000e+00 lr:1.0000e-07
2023-03-29 12:03:08,375 			Learning rate: weights:   1.000e-07    
2023-03-29 12:03:08,375 			Last test performance: 88.22%
2023-03-29 12:03:08,375 ----------------
2023-03-29 12:03:12,293   91  => 109   		Training 486 pattern with 88.33% 	Forward time: 	 3.79 sec
2023-03-29 12:03:12,293 			Loss:    2.401e-01    			Backward time: 	 0.11 sec 
2023-03-29 12:03:12,293 ADAM: Layer 0 -> dw_min:1.0000e+00  dw_max:1.0000e+00 lr:1.0000e-07
2023-03-29 12:03:12,294 ADAM: Layer 1 -> dw_min:1.0000e+00  dw_max:1.0000e+00 lr:1.0000e-07
2023-03-29 12:03:12,294 ADAM: Layer 2 -> dw_min:1.0000e+00  dw_max:1.0000e+00 lr:1.0000e-07
2023-03-29 12:03:12,294 ADAM: Layer 3 -> dw_min:1.0000e+00  dw_max:1.0000e+00 lr:1.0000e-07
2023-03-29 12:03:12,378 			Learning rate: weights:   1.000e-07    
2023-03-29 12:03:12,378 			Last test performance: 88.22%
2023-03-29 12:03:12,378 ----------------
2023-03-29 12:03:16,308   91  => 110   		Training 486 pattern with 86.67% 	Forward time: 	 3.80 sec
2023-03-29 12:03:16,308 			Loss:    2.790e-01    			Backward time: 	 0.11 sec 
2023-03-29 12:03:16,308 ADAM: Layer 0 -> dw_min:1.0000e+00  dw_max:1.0000e+00 lr:1.0000e-07
2023-03-29 12:03:16,308 ADAM: Layer 1 -> dw_min:1.0000e+00  dw_max:1.0000e+00 lr:1.0000e-07
2023-03-29 12:03:16,309 ADAM: Layer 2 -> dw_min:1.0000e+00  dw_max:1.0000e+00 lr:1.0000e-07
2023-03-29 12:03:16,309 ADAM: Layer 3 -> dw_min:1.0000e+00  dw_max:1.0000e+00 lr:1.0000e-07
2023-03-29 12:03:16,370 			Learning rate: weights:   1.000e-07    
2023-03-29 12:03:16,371 			Last test performance: 88.22%
2023-03-29 12:03:16,371 ----------------
2023-03-29 12:03:20,681   91  => 111   		Training 486 pattern with 88.33% 	Forward time: 	 4.19 sec
2023-03-29 12:03:20,681 			Loss:    2.822e-01    			Backward time: 	 0.11 sec 
2023-03-29 12:03:20,681 ADAM: Layer 0 -> dw_min:1.0000e+00  dw_max:1.0000e+00 lr:1.0000e-07
2023-03-29 12:03:20,682 ADAM: Layer 1 -> dw_min:1.0000e+00  dw_max:1.0000e+00 lr:1.0000e-07
2023-03-29 12:03:20,682 ADAM: Layer 2 -> dw_min:1.0000e+00  dw_max:1.0000e+00 lr:1.0000e-07
2023-03-29 12:03:20,682 ADAM: Layer 3 -> dw_min:1.0000e+00  dw_max:1.0000e+00 lr:1.0000e-07
2023-03-29 12:03:20,843 			Learning rate: weights:   1.000e-07    
2023-03-29 12:03:20,843 			Last test performance: 88.22%
2023-03-29 12:03:20,843 ----------------
2023-03-29 12:03:24,696   91  => 112   		Training 486 pattern with 88.96% 	Forward time: 	 3.73 sec
2023-03-29 12:03:24,697 			Loss:    2.470e-01    			Backward time: 	 0.11 sec 
2023-03-29 12:03:24,697 ADAM: Layer 0 -> dw_min:1.0000e+00  dw_max:1.0000e+00 lr:1.0000e-07
2023-03-29 12:03:24,697 ADAM: Layer 1 -> dw_min:1.0000e+00  dw_max:1.0000e+00 lr:1.0000e-07
2023-03-29 12:03:24,697 ADAM: Layer 2 -> dw_min:1.0000e+00  dw_max:1.0000e+00 lr:1.0000e-07
2023-03-29 12:03:24,697 ADAM: Layer 3 -> dw_min:1.0000e+00  dw_max:1.0000e+00 lr:1.0000e-07
2023-03-29 12:03:24,756 			Learning rate: weights:   1.000e-07    
2023-03-29 12:03:24,756 			Last test performance: 88.22%
2023-03-29 12:03:24,756 ----------------
2023-03-29 12:03:28,668   91  => 113   		Training 486 pattern with 88.54% 	Forward time: 	 3.79 sec
2023-03-29 12:03:28,668 			Loss:    2.620e-01    			Backward time: 	 0.11 sec 
2023-03-29 12:03:28,668 ADAM: Layer 0 -> dw_min:1.0000e+00  dw_max:1.0000e+00 lr:1.0000e-07
2023-03-29 12:03:28,668 ADAM: Layer 1 -> dw_min:1.0000e+00  dw_max:1.0000e+00 lr:1.0000e-07
2023-03-29 12:03:28,669 ADAM: Layer 2 -> dw_min:1.0000e+00  dw_max:1.0000e+00 lr:1.0000e-07
2023-03-29 12:03:28,669 ADAM: Layer 3 -> dw_min:1.0000e+00  dw_max:1.0000e+00 lr:1.0000e-07
2023-03-29 12:03:28,742 			Learning rate: weights:   1.000e-07    
2023-03-29 12:03:28,742 			Last test performance: 88.22%
2023-03-29 12:03:28,742 ----------------
2023-03-29 12:03:32,572   91  => 114   		Training 486 pattern with 90.21% 	Forward time: 	 3.71 sec
2023-03-29 12:03:32,572 			Loss:    2.529e-01    			Backward time: 	 0.11 sec 
2023-03-29 12:03:32,572 ADAM: Layer 0 -> dw_min:1.0000e+00  dw_max:1.0000e+00 lr:1.0000e-07
2023-03-29 12:03:32,573 ADAM: Layer 1 -> dw_min:1.0000e+00  dw_max:1.0000e+00 lr:1.0000e-07
2023-03-29 12:03:32,573 ADAM: Layer 2 -> dw_min:1.0000e+00  dw_max:1.0000e+00 lr:1.0000e-07
2023-03-29 12:03:32,573 ADAM: Layer 3 -> dw_min:1.0000e+00  dw_max:1.0000e+00 lr:1.0000e-07
2023-03-29 12:03:32,652 			Learning rate: weights:   1.000e-07    
2023-03-29 12:03:32,652 			Last test performance: 88.22%
2023-03-29 12:03:32,652 ----------------
2023-03-29 12:03:36,600   91  => 115   		Training 486 pattern with 88.75% 	Forward time: 	 3.83 sec
2023-03-29 12:03:36,600 			Loss:    2.576e-01    			Backward time: 	 0.11 sec 
2023-03-29 12:03:36,600 ADAM: Layer 0 -> dw_min:1.0000e+00  dw_max:1.0000e+00 lr:1.0000e-07
2023-03-29 12:03:36,601 ADAM: Layer 1 -> dw_min:1.0000e+00  dw_max:1.0000e+00 lr:1.0000e-07
2023-03-29 12:03:36,601 ADAM: Layer 2 -> dw_min:1.0000e+00  dw_max:1.0000e+00 lr:1.0000e-07
2023-03-29 12:03:36,601 ADAM: Layer 3 -> dw_min:1.0000e+00  dw_max:1.0000e+00 lr:1.0000e-07
2023-03-29 12:03:36,681 			Learning rate: weights:   1.000e-07    
2023-03-29 12:03:36,681 			Last test performance: 88.22%
2023-03-29 12:03:36,681 ----------------
2023-03-29 12:03:40,490   91  => 116   		Training 486 pattern with 86.88% 	Forward time: 	 3.69 sec
2023-03-29 12:03:40,490 			Loss:    2.785e-01    			Backward time: 	 0.11 sec 
2023-03-29 12:03:40,491 ADAM: Layer 0 -> dw_min:1.0000e+00  dw_max:1.0000e+00 lr:1.0000e-07
2023-03-29 12:03:40,491 ADAM: Layer 1 -> dw_min:1.0000e+00  dw_max:1.0000e+00 lr:1.0000e-07
2023-03-29 12:03:40,491 ADAM: Layer 2 -> dw_min:1.0000e+00  dw_max:1.0000e+00 lr:1.0000e-07
2023-03-29 12:03:40,491 ADAM: Layer 3 -> dw_min:1.0000e+00  dw_max:1.0000e+00 lr:1.0000e-07
2023-03-29 12:03:40,573 			Learning rate: weights:   1.000e-07    
2023-03-29 12:03:40,573 			Last test performance: 88.22%
2023-03-29 12:03:40,573 ----------------
2023-03-29 12:03:44,482   91  => 117   		Training 486 pattern with 86.88% 	Forward time: 	 3.79 sec
2023-03-29 12:03:44,482 			Loss:    2.932e-01    			Backward time: 	 0.11 sec 
2023-03-29 12:03:44,482 ADAM: Layer 0 -> dw_min:1.0000e+00  dw_max:1.0000e+00 lr:1.0000e-07
2023-03-29 12:03:44,482 ADAM: Layer 1 -> dw_min:1.0000e+00  dw_max:1.0000e+00 lr:1.0000e-07
2023-03-29 12:03:44,482 ADAM: Layer 2 -> dw_min:1.0000e+00  dw_max:1.0000e+00 lr:1.0000e-07
2023-03-29 12:03:44,482 ADAM: Layer 3 -> dw_min:1.0000e+00  dw_max:1.0000e+00 lr:1.0000e-07
2023-03-29 12:03:44,562 			Learning rate: weights:   1.000e-07    
2023-03-29 12:03:44,562 			Last test performance: 88.22%
2023-03-29 12:03:44,562 ----------------
2023-03-29 12:03:48,467   91  => 118   		Training 486 pattern with 89.38% 	Forward time: 	 3.79 sec
2023-03-29 12:03:48,467 			Loss:    2.261e-01    			Backward time: 	 0.11 sec 
2023-03-29 12:03:48,468 ADAM: Layer 0 -> dw_min:1.0000e+00  dw_max:1.0000e+00 lr:1.0000e-07
2023-03-29 12:03:48,468 ADAM: Layer 1 -> dw_min:1.0000e+00  dw_max:1.0000e+00 lr:1.0000e-07
2023-03-29 12:03:48,468 ADAM: Layer 2 -> dw_min:1.0000e+00  dw_max:1.0000e+00 lr:1.0000e-07
2023-03-29 12:03:48,468 ADAM: Layer 3 -> dw_min:1.0000e+00  dw_max:1.0000e+00 lr:1.0000e-07
2023-03-29 12:03:48,544 			Learning rate: weights:   1.000e-07    
2023-03-29 12:03:48,544 			Last test performance: 88.22%
2023-03-29 12:03:48,544 ----------------
2023-03-29 12:03:52,454   91  => 119   		Training 486 pattern with 89.38% 	Forward time: 	 3.78 sec
2023-03-29 12:03:52,454 			Loss:    2.343e-01    			Backward time: 	 0.11 sec 
2023-03-29 12:03:52,454 ADAM: Layer 0 -> dw_min:1.0000e+00  dw_max:1.0000e+00 lr:1.0000e-07
2023-03-29 12:03:52,455 ADAM: Layer 1 -> dw_min:1.0000e+00  dw_max:1.0000e+00 lr:1.0000e-07
2023-03-29 12:03:52,455 ADAM: Layer 2 -> dw_min:1.0000e+00  dw_max:1.0000e+00 lr:1.0000e-07
2023-03-29 12:03:52,455 ADAM: Layer 3 -> dw_min:1.0000e+00  dw_max:1.0000e+00 lr:1.0000e-07
2023-03-29 12:03:52,534 			Learning rate: weights:   1.000e-07    
2023-03-29 12:03:52,534 			Last test performance: 88.22%
2023-03-29 12:03:52,534 ----------------
2023-03-29 12:03:56,470   91  => 120   		Training 486 pattern with 89.38% 	Forward time: 	 3.81 sec
2023-03-29 12:03:56,470 			Loss:    2.558e-01    			Backward time: 	 0.11 sec 
2023-03-29 12:03:56,470 ADAM: Layer 0 -> dw_min:1.0000e+00  dw_max:1.0000e+00 lr:1.0000e-07
2023-03-29 12:03:56,470 ADAM: Layer 1 -> dw_min:1.0000e+00  dw_max:1.0000e+00 lr:1.0000e-07
2023-03-29 12:03:56,470 ADAM: Layer 2 -> dw_min:1.0000e+00  dw_max:1.0000e+00 lr:1.0000e-07
2023-03-29 12:03:56,470 ADAM: Layer 3 -> dw_min:1.0000e+00  dw_max:1.0000e+00 lr:1.0000e-07
2023-03-29 12:03:56,548 			Learning rate: weights:   1.000e-07    
2023-03-29 12:03:56,548 			Last test performance: 88.22%
2023-03-29 12:03:56,548 ----------------
2023-03-29 12:04:00,353   91  => 121   		Training 486 pattern with 89.79% 	Forward time: 	 3.68 sec
2023-03-29 12:04:00,353 			Loss:    2.177e-01    			Backward time: 	 0.11 sec 
2023-03-29 12:04:00,353 ADAM: Layer 0 -> dw_min:1.0000e+00  dw_max:1.0000e+00 lr:1.0000e-07
2023-03-29 12:04:00,353 ADAM: Layer 1 -> dw_min:1.0000e+00  dw_max:1.0000e+00 lr:1.0000e-07
2023-03-29 12:04:00,353 ADAM: Layer 2 -> dw_min:1.0000e+00  dw_max:1.0000e+00 lr:1.0000e-07
2023-03-29 12:04:00,353 ADAM: Layer 3 -> dw_min:1.0000e+00  dw_max:1.0000e+00 lr:1.0000e-07
2023-03-29 12:04:00,441 			Learning rate: weights:   1.000e-07    
2023-03-29 12:04:00,441 			Last test performance: 88.22%
2023-03-29 12:04:00,441 ----------------
2023-03-29 12:04:04,448   91  => 122   		Training 486 pattern with 87.50% 	Forward time: 	 3.88 sec
2023-03-29 12:04:04,448 			Loss:    2.561e-01    			Backward time: 	 0.11 sec 
2023-03-29 12:04:04,449 ADAM: Layer 0 -> dw_min:1.0000e+00  dw_max:1.0000e+00 lr:1.0000e-07
2023-03-29 12:04:04,449 ADAM: Layer 1 -> dw_min:1.0000e+00  dw_max:1.0000e+00 lr:1.0000e-07
2023-03-29 12:04:04,449 ADAM: Layer 2 -> dw_min:1.0000e+00  dw_max:1.0000e+00 lr:1.0000e-07
2023-03-29 12:04:04,449 ADAM: Layer 3 -> dw_min:1.0000e+00  dw_max:1.0000e+00 lr:1.0000e-07
2023-03-29 12:04:04,488 			Learning rate: weights:   1.000e-07    
2023-03-29 12:04:04,488 			Last test performance: 88.22%
2023-03-29 12:04:04,488 ----------------
2023-03-29 12:04:08,452   91  => 123   		Training 486 pattern with 88.54% 	Forward time: 	 3.84 sec
2023-03-29 12:04:08,452 			Loss:    2.357e-01    			Backward time: 	 0.11 sec 
2023-03-29 12:04:08,452 ADAM: Layer 0 -> dw_min:1.0000e+00  dw_max:1.0000e+00 lr:1.0000e-07
2023-03-29 12:04:08,452 ADAM: Layer 1 -> dw_min:1.0000e+00  dw_max:1.0000e+00 lr:1.0000e-07
2023-03-29 12:04:08,452 ADAM: Layer 2 -> dw_min:1.0000e+00  dw_max:1.0000e+00 lr:1.0000e-07
2023-03-29 12:04:08,453 ADAM: Layer 3 -> dw_min:1.0000e+00  dw_max:1.0000e+00 lr:1.0000e-07
2023-03-29 12:04:08,535 			Learning rate: weights:   1.000e-07    
2023-03-29 12:04:08,536 			Last test performance: 88.22%
2023-03-29 12:04:08,536 ----------------
2023-03-29 12:04:12,485   91  => 124   		Training 486 pattern with 88.75% 	Forward time: 	 3.83 sec
2023-03-29 12:04:12,485 			Loss:    2.672e-01    			Backward time: 	 0.11 sec 
2023-03-29 12:04:12,485 ADAM: Layer 0 -> dw_min:1.0000e+00  dw_max:1.0000e+00 lr:1.0000e-07
2023-03-29 12:04:12,485 ADAM: Layer 1 -> dw_min:1.0000e+00  dw_max:1.0000e+00 lr:1.0000e-07
2023-03-29 12:04:12,485 ADAM: Layer 2 -> dw_min:1.0000e+00  dw_max:1.0000e+00 lr:1.0000e-07
2023-03-29 12:04:12,486 ADAM: Layer 3 -> dw_min:1.0000e+00  dw_max:1.0000e+00 lr:1.0000e-07
2023-03-29 12:04:12,559 
2023-03-29 12:04:12,559 Testing:
2023-03-29 12:04:12,775 		24 of 10000 with 87.50% 	 Time used:  0.22 sec
2023-03-29 12:04:12,980 		48 of 10000 with 83.33% 	 Time used:  0.20 sec
2023-03-29 12:04:13,187 		72 of 10000 with 80.56% 	 Time used:  0.21 sec
2023-03-29 12:04:13,385 		96 of 10000 with 83.33% 	 Time used:  0.20 sec
2023-03-29 12:04:13,581 		120 of 10000 with 85.83% 	 Time used:  0.19 sec
2023-03-29 12:04:13,772 		144 of 10000 with 87.50% 	 Time used:  0.19 sec
2023-03-29 12:04:13,975 		168 of 10000 with 88.10% 	 Time used:  0.20 sec
2023-03-29 12:04:14,170 		192 of 10000 with 88.54% 	 Time used:  0.19 sec
2023-03-29 12:04:14,364 		216 of 10000 with 88.89% 	 Time used:  0.19 sec
2023-03-29 12:04:14,535 		240 of 10000 with 90.00% 	 Time used:  0.17 sec
2023-03-29 12:04:14,704 		264 of 10000 with 90.15% 	 Time used:  0.17 sec
2023-03-29 12:04:14,921 		288 of 10000 with 90.28% 	 Time used:  0.22 sec
2023-03-29 12:04:15,099 		312 of 10000 with 90.71% 	 Time used:  0.18 sec
2023-03-29 12:04:15,279 		336 of 10000 with 90.48% 	 Time used:  0.18 sec
2023-03-29 12:04:15,446 		360 of 10000 with 90.83% 	 Time used:  0.17 sec
2023-03-29 12:04:15,648 		384 of 10000 with 90.36% 	 Time used:  0.20 sec
2023-03-29 12:04:15,801 		408 of 10000 with 90.20% 	 Time used:  0.15 sec
2023-03-29 12:04:15,999 		432 of 10000 with 90.28% 	 Time used:  0.20 sec
2023-03-29 12:04:16,166 		456 of 10000 with 89.25% 	 Time used:  0.17 sec
2023-03-29 12:04:16,319 		480 of 10000 with 88.75% 	 Time used:  0.15 sec
2023-03-29 12:04:16,484 		504 of 10000 with 88.69% 	 Time used:  0.17 sec
2023-03-29 12:04:16,637 		528 of 10000 with 88.64% 	 Time used:  0.15 sec
2023-03-29 12:04:16,825 		552 of 10000 with 88.95% 	 Time used:  0.19 sec
2023-03-29 12:04:17,022 		576 of 10000 with 88.89% 	 Time used:  0.20 sec
2023-03-29 12:04:17,199 		600 of 10000 with 88.50% 	 Time used:  0.18 sec
2023-03-29 12:04:17,367 		624 of 10000 with 88.46% 	 Time used:  0.17 sec
2023-03-29 12:04:17,533 		648 of 10000 with 88.43% 	 Time used:  0.17 sec
2023-03-29 12:04:17,726 		672 of 10000 with 88.24% 	 Time used:  0.19 sec
2023-03-29 12:04:17,885 		696 of 10000 with 88.07% 	 Time used:  0.16 sec
2023-03-29 12:04:18,064 		720 of 10000 with 88.19% 	 Time used:  0.18 sec
2023-03-29 12:04:18,238 		744 of 10000 with 88.31% 	 Time used:  0.17 sec
2023-03-29 12:04:18,404 		768 of 10000 with 88.28% 	 Time used:  0.17 sec
2023-03-29 12:04:18,575 		792 of 10000 with 88.51% 	 Time used:  0.17 sec
2023-03-29 12:04:18,762 		816 of 10000 with 88.48% 	 Time used:  0.19 sec
2023-03-29 12:04:18,934 		840 of 10000 with 88.57% 	 Time used:  0.17 sec
2023-03-29 12:04:19,133 		864 of 10000 with 88.66% 	 Time used:  0.20 sec
2023-03-29 12:04:19,329 		888 of 10000 with 88.74% 	 Time used:  0.20 sec
2023-03-29 12:04:19,517 		912 of 10000 with 88.60% 	 Time used:  0.19 sec
2023-03-29 12:04:19,692 		936 of 10000 with 88.68% 	 Time used:  0.17 sec
2023-03-29 12:04:19,882 		960 of 10000 with 88.85% 	 Time used:  0.19 sec
2023-03-29 12:04:20,030 		984 of 10000 with 88.52% 	 Time used:  0.15 sec
2023-03-29 12:04:20,213 		1008 of 10000 with 88.39% 	 Time used:  0.18 sec
2023-03-29 12:04:20,411 		1032 of 10000 with 88.47% 	 Time used:  0.20 sec
2023-03-29 12:04:20,604 		1056 of 10000 with 88.45% 	 Time used:  0.19 sec
2023-03-29 12:04:20,786 		1080 of 10000 with 88.43% 	 Time used:  0.18 sec
2023-03-29 12:04:20,974 		1104 of 10000 with 88.50% 	 Time used:  0.19 sec
2023-03-29 12:04:21,162 		1128 of 10000 with 88.39% 	 Time used:  0.19 sec
2023-03-29 12:04:21,348 		1152 of 10000 with 88.19% 	 Time used:  0.19 sec
2023-03-29 12:04:21,529 		1176 of 10000 with 88.01% 	 Time used:  0.18 sec
2023-03-29 12:04:21,736 		1200 of 10000 with 87.67% 	 Time used:  0.21 sec
2023-03-29 12:04:21,900 		1224 of 10000 with 87.75% 	 Time used:  0.16 sec
2023-03-29 12:04:22,102 		1248 of 10000 with 87.42% 	 Time used:  0.20 sec
2023-03-29 12:04:22,260 		1272 of 10000 with 87.26% 	 Time used:  0.16 sec
2023-03-29 12:04:22,446 		1296 of 10000 with 87.19% 	 Time used:  0.19 sec
2023-03-29 12:04:22,598 		1320 of 10000 with 87.05% 	 Time used:  0.15 sec
2023-03-29 12:04:22,770 		1344 of 10000 with 87.05% 	 Time used:  0.17 sec
2023-03-29 12:04:22,939 		1368 of 10000 with 87.06% 	 Time used:  0.17 sec
2023-03-29 12:04:23,117 		1392 of 10000 with 87.14% 	 Time used:  0.18 sec
2023-03-29 12:04:23,302 		1416 of 10000 with 87.15% 	 Time used:  0.18 sec
2023-03-29 12:04:23,479 		1440 of 10000 with 87.08% 	 Time used:  0.18 sec
2023-03-29 12:04:23,676 		1464 of 10000 with 87.02% 	 Time used:  0.20 sec
2023-03-29 12:04:23,839 		1488 of 10000 with 87.03% 	 Time used:  0.16 sec
2023-03-29 12:04:24,021 		1512 of 10000 with 86.97% 	 Time used:  0.18 sec
2023-03-29 12:04:24,204 		1536 of 10000 with 86.98% 	 Time used:  0.18 sec
2023-03-29 12:04:24,388 		1560 of 10000 with 87.12% 	 Time used:  0.18 sec
2023-03-29 12:04:24,594 		1584 of 10000 with 87.18% 	 Time used:  0.21 sec
2023-03-29 12:04:24,780 		1608 of 10000 with 87.25% 	 Time used:  0.19 sec
2023-03-29 12:04:24,983 		1632 of 10000 with 87.13% 	 Time used:  0.20 sec
2023-03-29 12:04:25,146 		1656 of 10000 with 87.02% 	 Time used:  0.16 sec
2023-03-29 12:04:25,356 		1680 of 10000 with 87.14% 	 Time used:  0.21 sec
2023-03-29 12:04:25,523 		1704 of 10000 with 87.15% 	 Time used:  0.17 sec
2023-03-29 12:04:25,683 		1728 of 10000 with 87.27% 	 Time used:  0.16 sec
2023-03-29 12:04:25,854 		1752 of 10000 with 87.16% 	 Time used:  0.17 sec
2023-03-29 12:04:26,036 		1776 of 10000 with 87.27% 	 Time used:  0.18 sec
2023-03-29 12:04:26,226 		1800 of 10000 with 87.39% 	 Time used:  0.19 sec
2023-03-29 12:04:26,412 		1824 of 10000 with 87.45% 	 Time used:  0.19 sec
2023-03-29 12:04:26,595 		1848 of 10000 with 87.55% 	 Time used:  0.18 sec
2023-03-29 12:04:26,773 		1872 of 10000 with 87.55% 	 Time used:  0.18 sec
2023-03-29 12:04:26,963 		1896 of 10000 with 87.66% 	 Time used:  0.19 sec
2023-03-29 12:04:27,161 		1920 of 10000 with 87.71% 	 Time used:  0.20 sec
2023-03-29 12:04:27,360 		1944 of 10000 with 87.71% 	 Time used:  0.20 sec
2023-03-29 12:04:27,537 		1968 of 10000 with 87.75% 	 Time used:  0.18 sec
2023-03-29 12:04:27,717 		1992 of 10000 with 87.70% 	 Time used:  0.18 sec
2023-03-29 12:04:27,894 		2016 of 10000 with 87.70% 	 Time used:  0.18 sec
2023-03-29 12:04:28,101 		2040 of 10000 with 87.70% 	 Time used:  0.21 sec
2023-03-29 12:04:28,272 		2064 of 10000 with 87.84% 	 Time used:  0.17 sec
2023-03-29 12:04:28,446 		2088 of 10000 with 87.74% 	 Time used:  0.17 sec
2023-03-29 12:04:28,632 		2112 of 10000 with 87.64% 	 Time used:  0.19 sec
2023-03-29 12:04:28,837 		2136 of 10000 with 87.78% 	 Time used:  0.20 sec
2023-03-29 12:04:28,996 		2160 of 10000 with 87.87% 	 Time used:  0.16 sec
2023-03-29 12:04:29,207 		2184 of 10000 with 87.91% 	 Time used:  0.21 sec
2023-03-29 12:04:29,420 		2208 of 10000 with 87.82% 	 Time used:  0.21 sec
2023-03-29 12:04:29,594 		2232 of 10000 with 87.95% 	 Time used:  0.17 sec
2023-03-29 12:04:29,803 		2256 of 10000 with 87.99% 	 Time used:  0.21 sec
2023-03-29 12:04:29,980 		2280 of 10000 with 88.07% 	 Time used:  0.18 sec
2023-03-29 12:04:30,169 		2304 of 10000 with 87.98% 	 Time used:  0.19 sec
2023-03-29 12:04:30,358 		2328 of 10000 with 87.93% 	 Time used:  0.19 sec
2023-03-29 12:04:30,510 		2352 of 10000 with 87.93% 	 Time used:  0.15 sec
2023-03-29 12:04:30,707 		2376 of 10000 with 88.01% 	 Time used:  0.20 sec
2023-03-29 12:04:30,877 		2400 of 10000 with 88.04% 	 Time used:  0.17 sec
2023-03-29 12:04:31,051 		2424 of 10000 with 88.00% 	 Time used:  0.17 sec
2023-03-29 12:04:31,257 		2448 of 10000 with 87.95% 	 Time used:  0.21 sec
2023-03-29 12:04:31,466 		2472 of 10000 with 87.94% 	 Time used:  0.21 sec
2023-03-29 12:04:31,674 		2496 of 10000 with 87.90% 	 Time used:  0.21 sec
2023-03-29 12:04:31,875 		2520 of 10000 with 87.86% 	 Time used:  0.20 sec
2023-03-29 12:04:32,051 		2544 of 10000 with 87.85% 	 Time used:  0.18 sec
2023-03-29 12:04:32,228 		2568 of 10000 with 87.89% 	 Time used:  0.18 sec
2023-03-29 12:04:32,414 		2592 of 10000 with 87.89% 	 Time used:  0.19 sec
2023-03-29 12:04:32,610 		2616 of 10000 with 87.88% 	 Time used:  0.20 sec
2023-03-29 12:04:32,787 		2640 of 10000 with 87.84% 	 Time used:  0.18 sec
2023-03-29 12:04:32,944 		2664 of 10000 with 87.80% 	 Time used:  0.16 sec
2023-03-29 12:04:33,150 		2688 of 10000 with 87.83% 	 Time used:  0.21 sec
2023-03-29 12:04:33,322 		2712 of 10000 with 87.83% 	 Time used:  0.17 sec
2023-03-29 12:04:33,510 		2736 of 10000 with 87.79% 	 Time used:  0.19 sec
2023-03-29 12:04:33,681 		2760 of 10000 with 87.79% 	 Time used:  0.17 sec
2023-03-29 12:04:33,882 		2784 of 10000 with 87.82% 	 Time used:  0.20 sec
2023-03-29 12:04:34,048 		2808 of 10000 with 87.86% 	 Time used:  0.17 sec
2023-03-29 12:04:34,230 		2832 of 10000 with 87.85% 	 Time used:  0.18 sec
2023-03-29 12:04:34,443 		2856 of 10000 with 87.78% 	 Time used:  0.21 sec
2023-03-29 12:04:34,633 		2880 of 10000 with 87.74% 	 Time used:  0.19 sec
2023-03-29 12:04:34,802 		2904 of 10000 with 87.64% 	 Time used:  0.17 sec
2023-03-29 12:04:34,977 		2928 of 10000 with 87.47% 	 Time used:  0.18 sec
2023-03-29 12:04:35,147 		2952 of 10000 with 87.50% 	 Time used:  0.17 sec
2023-03-29 12:04:35,303 		2976 of 10000 with 87.47% 	 Time used:  0.16 sec
2023-03-29 12:04:35,473 		3000 of 10000 with 87.40% 	 Time used:  0.17 sec
2023-03-29 12:04:35,656 		3024 of 10000 with 87.37% 	 Time used:  0.18 sec
2023-03-29 12:04:35,826 		3048 of 10000 with 87.40% 	 Time used:  0.17 sec
2023-03-29 12:04:35,996 		3072 of 10000 with 87.47% 	 Time used:  0.17 sec
2023-03-29 12:04:36,175 		3096 of 10000 with 87.50% 	 Time used:  0.18 sec
2023-03-29 12:04:36,339 		3120 of 10000 with 87.50% 	 Time used:  0.16 sec
2023-03-29 12:04:36,538 		3144 of 10000 with 87.56% 	 Time used:  0.20 sec
2023-03-29 12:04:36,723 		3168 of 10000 with 87.59% 	 Time used:  0.19 sec
2023-03-29 12:04:36,891 		3192 of 10000 with 87.50% 	 Time used:  0.17 sec
2023-03-29 12:04:37,068 		3216 of 10000 with 87.50% 	 Time used:  0.18 sec
2023-03-29 12:04:37,244 		3240 of 10000 with 87.41% 	 Time used:  0.18 sec
2023-03-29 12:04:37,450 		3264 of 10000 with 87.32% 	 Time used:  0.21 sec
2023-03-29 12:04:37,619 		3288 of 10000 with 87.32% 	 Time used:  0.17 sec
2023-03-29 12:04:37,789 		3312 of 10000 with 87.35% 	 Time used:  0.17 sec
2023-03-29 12:04:37,941 		3336 of 10000 with 87.35% 	 Time used:  0.15 sec
2023-03-29 12:04:38,113 		3360 of 10000 with 87.35% 	 Time used:  0.17 sec
2023-03-29 12:04:38,314 		3384 of 10000 with 87.38% 	 Time used:  0.20 sec
2023-03-29 12:04:38,474 		3408 of 10000 with 87.35% 	 Time used:  0.16 sec
2023-03-29 12:04:38,665 		3432 of 10000 with 87.38% 	 Time used:  0.19 sec
2023-03-29 12:04:38,903 		3456 of 10000 with 87.36% 	 Time used:  0.24 sec
2023-03-29 12:04:39,081 		3480 of 10000 with 87.33% 	 Time used:  0.18 sec
2023-03-29 12:04:39,268 		3504 of 10000 with 87.24% 	 Time used:  0.19 sec
2023-03-29 12:04:39,471 		3528 of 10000 with 87.30% 	 Time used:  0.20 sec
2023-03-29 12:04:39,670 		3552 of 10000 with 87.30% 	 Time used:  0.20 sec
2023-03-29 12:04:39,856 		3576 of 10000 with 87.33% 	 Time used:  0.19 sec
2023-03-29 12:04:40,052 		3600 of 10000 with 87.39% 	 Time used:  0.20 sec
2023-03-29 12:04:40,227 		3624 of 10000 with 87.44% 	 Time used:  0.17 sec
2023-03-29 12:04:40,409 		3648 of 10000 with 87.45% 	 Time used:  0.18 sec
2023-03-29 12:04:40,563 		3672 of 10000 with 87.47% 	 Time used:  0.15 sec
2023-03-29 12:04:40,766 		3696 of 10000 with 87.47% 	 Time used:  0.20 sec
2023-03-29 12:04:40,921 		3720 of 10000 with 87.47% 	 Time used:  0.15 sec
2023-03-29 12:04:41,085 		3744 of 10000 with 87.53% 	 Time used:  0.16 sec
2023-03-29 12:04:41,254 		3768 of 10000 with 87.61% 	 Time used:  0.17 sec
2023-03-29 12:04:41,405 		3792 of 10000 with 87.61% 	 Time used:  0.15 sec
2023-03-29 12:04:41,582 		3816 of 10000 with 87.58% 	 Time used:  0.18 sec
2023-03-29 12:04:41,752 		3840 of 10000 with 87.58% 	 Time used:  0.17 sec
2023-03-29 12:04:41,929 		3864 of 10000 with 87.66% 	 Time used:  0.18 sec
2023-03-29 12:04:42,109 		3888 of 10000 with 87.60% 	 Time used:  0.18 sec
2023-03-29 12:04:42,328 		3912 of 10000 with 87.60% 	 Time used:  0.22 sec
2023-03-29 12:04:42,489 		3936 of 10000 with 87.65% 	 Time used:  0.16 sec
2023-03-29 12:04:42,694 		3960 of 10000 with 87.60% 	 Time used:  0.20 sec
2023-03-29 12:04:42,899 		3984 of 10000 with 87.60% 	 Time used:  0.20 sec
2023-03-29 12:04:43,108 		4008 of 10000 with 87.60% 	 Time used:  0.21 sec
2023-03-29 12:04:43,274 		4032 of 10000 with 87.60% 	 Time used:  0.17 sec
2023-03-29 12:04:43,480 		4056 of 10000 with 87.60% 	 Time used:  0.21 sec
2023-03-29 12:04:43,690 		4080 of 10000 with 87.62% 	 Time used:  0.21 sec
2023-03-29 12:04:43,862 		4104 of 10000 with 87.60% 	 Time used:  0.17 sec
2023-03-29 12:04:44,015 		4128 of 10000 with 87.55% 	 Time used:  0.15 sec
2023-03-29 12:04:44,182 		4152 of 10000 with 87.52% 	 Time used:  0.17 sec
2023-03-29 12:04:44,389 		4176 of 10000 with 87.50% 	 Time used:  0.21 sec
2023-03-29 12:04:44,561 		4200 of 10000 with 87.48% 	 Time used:  0.17 sec
2023-03-29 12:04:44,716 		4224 of 10000 with 87.55% 	 Time used:  0.15 sec
2023-03-29 12:04:44,916 		4248 of 10000 with 87.55% 	 Time used:  0.20 sec
2023-03-29 12:04:45,126 		4272 of 10000 with 87.52% 	 Time used:  0.21 sec
2023-03-29 12:04:45,324 		4296 of 10000 with 87.55% 	 Time used:  0.20 sec
2023-03-29 12:04:45,465 		4320 of 10000 with 87.57% 	 Time used:  0.14 sec
2023-03-29 12:04:45,633 		4344 of 10000 with 87.62% 	 Time used:  0.17 sec
2023-03-29 12:04:45,810 		4368 of 10000 with 87.68% 	 Time used:  0.18 sec
2023-03-29 12:04:45,992 		4392 of 10000 with 87.75% 	 Time used:  0.18 sec
2023-03-29 12:04:46,181 		4416 of 10000 with 87.75% 	 Time used:  0.19 sec
2023-03-29 12:04:46,327 		4440 of 10000 with 87.77% 	 Time used:  0.15 sec
2023-03-29 12:04:46,526 		4464 of 10000 with 87.79% 	 Time used:  0.20 sec
2023-03-29 12:04:46,708 		4488 of 10000 with 87.79% 	 Time used:  0.18 sec
2023-03-29 12:04:46,863 		4512 of 10000 with 87.79% 	 Time used:  0.16 sec
2023-03-29 12:04:47,032 		4536 of 10000 with 87.85% 	 Time used:  0.17 sec
2023-03-29 12:04:47,209 		4560 of 10000 with 87.87% 	 Time used:  0.18 sec
2023-03-29 12:04:47,361 		4584 of 10000 with 87.91% 	 Time used:  0.15 sec
2023-03-29 12:04:47,528 		4608 of 10000 with 87.96% 	 Time used:  0.17 sec
2023-03-29 12:04:47,696 		4632 of 10000 with 88.00% 	 Time used:  0.17 sec
2023-03-29 12:04:47,898 		4656 of 10000 with 87.99% 	 Time used:  0.20 sec
2023-03-29 12:04:48,080 		4680 of 10000 with 87.95% 	 Time used:  0.18 sec
2023-03-29 12:04:48,264 		4704 of 10000 with 87.95% 	 Time used:  0.18 sec
2023-03-29 12:04:48,441 		4728 of 10000 with 87.99% 	 Time used:  0.18 sec
2023-03-29 12:04:48,640 		4752 of 10000 with 87.96% 	 Time used:  0.20 sec
2023-03-29 12:04:48,830 		4776 of 10000 with 88.00% 	 Time used:  0.19 sec
2023-03-29 12:04:49,024 		4800 of 10000 with 88.04% 	 Time used:  0.19 sec
2023-03-29 12:04:49,226 		4824 of 10000 with 88.04% 	 Time used:  0.20 sec
2023-03-29 12:04:49,408 		4848 of 10000 with 88.02% 	 Time used:  0.18 sec
2023-03-29 12:04:49,591 		4872 of 10000 with 88.05% 	 Time used:  0.18 sec
2023-03-29 12:04:49,739 		4896 of 10000 with 88.07% 	 Time used:  0.15 sec
2023-03-29 12:04:49,913 		4920 of 10000 with 88.07% 	 Time used:  0.17 sec
2023-03-29 12:04:50,108 		4944 of 10000 with 88.07% 	 Time used:  0.19 sec
2023-03-29 12:04:50,277 		4968 of 10000 with 88.10% 	 Time used:  0.17 sec
2023-03-29 12:04:50,466 		4992 of 10000 with 88.12% 	 Time used:  0.19 sec
2023-03-29 12:04:50,652 		5016 of 10000 with 88.10% 	 Time used:  0.19 sec
2023-03-29 12:04:50,824 		5040 of 10000 with 88.08% 	 Time used:  0.17 sec
2023-03-29 12:04:51,006 		5064 of 10000 with 88.07% 	 Time used:  0.18 sec
2023-03-29 12:04:51,183 		5088 of 10000 with 88.09% 	 Time used:  0.18 sec
2023-03-29 12:04:51,380 		5112 of 10000 with 88.13% 	 Time used:  0.20 sec
2023-03-29 12:04:51,550 		5136 of 10000 with 88.16% 	 Time used:  0.17 sec
2023-03-29 12:04:51,737 		5160 of 10000 with 88.18% 	 Time used:  0.19 sec
2023-03-29 12:04:51,910 		5184 of 10000 with 88.16% 	 Time used:  0.17 sec
2023-03-29 12:04:52,110 		5208 of 10000 with 88.17% 	 Time used:  0.20 sec
2023-03-29 12:04:52,280 		5232 of 10000 with 88.19% 	 Time used:  0.17 sec
2023-03-29 12:04:52,464 		5256 of 10000 with 88.15% 	 Time used:  0.18 sec
2023-03-29 12:04:52,629 		5280 of 10000 with 88.12% 	 Time used:  0.16 sec
2023-03-29 12:04:52,844 		5304 of 10000 with 88.12% 	 Time used:  0.21 sec
2023-03-29 12:04:53,029 		5328 of 10000 with 88.08% 	 Time used:  0.19 sec
2023-03-29 12:04:53,208 		5352 of 10000 with 88.06% 	 Time used:  0.18 sec
2023-03-29 12:04:53,381 		5376 of 10000 with 88.10% 	 Time used:  0.17 sec
2023-03-29 12:04:53,551 		5400 of 10000 with 88.13% 	 Time used:  0.17 sec
2023-03-29 12:04:53,763 		5424 of 10000 with 88.16% 	 Time used:  0.21 sec
2023-03-29 12:04:53,971 		5448 of 10000 with 88.14% 	 Time used:  0.21 sec
2023-03-29 12:04:54,145 		5472 of 10000 with 88.12% 	 Time used:  0.17 sec
2023-03-29 12:04:54,332 		5496 of 10000 with 88.14% 	 Time used:  0.19 sec
2023-03-29 12:04:54,513 		5520 of 10000 with 88.08% 	 Time used:  0.18 sec
2023-03-29 12:04:54,685 		5544 of 10000 with 88.04% 	 Time used:  0.17 sec
2023-03-29 12:04:54,871 		5568 of 10000 with 88.04% 	 Time used:  0.19 sec
2023-03-29 12:04:55,084 		5592 of 10000 with 88.04% 	 Time used:  0.21 sec
2023-03-29 12:04:55,291 		5616 of 10000 with 88.00% 	 Time used:  0.21 sec
2023-03-29 12:04:55,456 		5640 of 10000 with 88.00% 	 Time used:  0.16 sec
2023-03-29 12:04:55,634 		5664 of 10000 with 87.98% 	 Time used:  0.18 sec
2023-03-29 12:04:55,791 		5688 of 10000 with 87.97% 	 Time used:  0.16 sec
2023-03-29 12:04:55,991 		5712 of 10000 with 87.97% 	 Time used:  0.20 sec
2023-03-29 12:04:56,172 		5736 of 10000 with 88.01% 	 Time used:  0.18 sec
2023-03-29 12:04:56,339 		5760 of 10000 with 88.04% 	 Time used:  0.17 sec
2023-03-29 12:04:56,520 		5784 of 10000 with 88.09% 	 Time used:  0.18 sec
2023-03-29 12:04:56,723 		5808 of 10000 with 88.05% 	 Time used:  0.20 sec
2023-03-29 12:04:56,905 		5832 of 10000 with 88.05% 	 Time used:  0.18 sec
2023-03-29 12:04:57,095 		5856 of 10000 with 88.06% 	 Time used:  0.19 sec
2023-03-29 12:04:57,282 		5880 of 10000 with 88.11% 	 Time used:  0.19 sec
2023-03-29 12:04:57,471 		5904 of 10000 with 88.14% 	 Time used:  0.19 sec
2023-03-29 12:04:57,669 		5928 of 10000 with 88.17% 	 Time used:  0.20 sec
2023-03-29 12:04:57,829 		5952 of 10000 with 88.16% 	 Time used:  0.16 sec
2023-03-29 12:04:57,999 		5976 of 10000 with 88.09% 	 Time used:  0.17 sec
2023-03-29 12:04:58,200 		6000 of 10000 with 88.10% 	 Time used:  0.20 sec
2023-03-29 12:04:58,380 		6024 of 10000 with 88.10% 	 Time used:  0.18 sec
2023-03-29 12:04:58,576 		6048 of 10000 with 88.08% 	 Time used:  0.20 sec
2023-03-29 12:04:58,743 		6072 of 10000 with 88.08% 	 Time used:  0.17 sec
2023-03-29 12:04:58,925 		6096 of 10000 with 88.12% 	 Time used:  0.18 sec
2023-03-29 12:04:59,107 		6120 of 10000 with 88.10% 	 Time used:  0.18 sec
2023-03-29 12:04:59,330 		6144 of 10000 with 88.09% 	 Time used:  0.22 sec
2023-03-29 12:04:59,500 		6168 of 10000 with 88.07% 	 Time used:  0.17 sec
2023-03-29 12:04:59,668 		6192 of 10000 with 88.07% 	 Time used:  0.17 sec
2023-03-29 12:04:59,842 		6216 of 10000 with 88.06% 	 Time used:  0.17 sec
2023-03-29 12:04:59,984 		6240 of 10000 with 88.04% 	 Time used:  0.14 sec
2023-03-29 12:05:00,167 		6264 of 10000 with 88.03% 	 Time used:  0.18 sec
2023-03-29 12:05:00,362 		6288 of 10000 with 88.01% 	 Time used:  0.19 sec
2023-03-29 12:05:00,566 		6312 of 10000 with 88.04% 	 Time used:  0.20 sec
2023-03-29 12:05:00,832 		6336 of 10000 with 88.05% 	 Time used:  0.27 sec
2023-03-29 12:05:01,023 		6360 of 10000 with 88.08% 	 Time used:  0.19 sec
2023-03-29 12:05:01,241 		6384 of 10000 with 88.10% 	 Time used:  0.22 sec
2023-03-29 12:05:01,423 		6408 of 10000 with 88.08% 	 Time used:  0.18 sec
2023-03-29 12:05:01,645 		6432 of 10000 with 88.09% 	 Time used:  0.22 sec
2023-03-29 12:05:01,854 		6456 of 10000 with 88.07% 	 Time used:  0.21 sec
2023-03-29 12:05:02,048 		6480 of 10000 with 88.09% 	 Time used:  0.19 sec
2023-03-29 12:05:02,241 		6504 of 10000 with 88.08% 	 Time used:  0.19 sec
2023-03-29 12:05:02,426 		6528 of 10000 with 88.11% 	 Time used:  0.19 sec
2023-03-29 12:05:02,587 		6552 of 10000 with 88.10% 	 Time used:  0.16 sec
2023-03-29 12:05:02,755 		6576 of 10000 with 88.05% 	 Time used:  0.17 sec
2023-03-29 12:05:02,927 		6600 of 10000 with 88.06% 	 Time used:  0.17 sec
2023-03-29 12:05:03,111 		6624 of 10000 with 88.10% 	 Time used:  0.18 sec
2023-03-29 12:05:03,337 		6648 of 10000 with 88.13% 	 Time used:  0.23 sec
2023-03-29 12:05:03,513 		6672 of 10000 with 88.10% 	 Time used:  0.17 sec
2023-03-29 12:05:03,696 		6696 of 10000 with 88.10% 	 Time used:  0.18 sec
2023-03-29 12:05:03,908 		6720 of 10000 with 88.10% 	 Time used:  0.21 sec
2023-03-29 12:05:04,084 		6744 of 10000 with 88.08% 	 Time used:  0.17 sec
2023-03-29 12:05:04,273 		6768 of 10000 with 88.09% 	 Time used:  0.19 sec
2023-03-29 12:05:04,442 		6792 of 10000 with 88.10% 	 Time used:  0.17 sec
2023-03-29 12:05:04,652 		6816 of 10000 with 88.13% 	 Time used:  0.21 sec
2023-03-29 12:05:04,804 		6840 of 10000 with 88.11% 	 Time used:  0.15 sec
2023-03-29 12:05:04,978 		6864 of 10000 with 88.11% 	 Time used:  0.17 sec
2023-03-29 12:05:05,161 		6888 of 10000 with 88.12% 	 Time used:  0.18 sec
2023-03-29 12:05:05,326 		6912 of 10000 with 88.09% 	 Time used:  0.16 sec
2023-03-29 12:05:05,491 		6936 of 10000 with 88.08% 	 Time used:  0.16 sec
2023-03-29 12:05:05,677 		6960 of 10000 with 88.06% 	 Time used:  0.19 sec
2023-03-29 12:05:05,856 		6984 of 10000 with 88.10% 	 Time used:  0.18 sec
2023-03-29 12:05:06,058 		7008 of 10000 with 88.10% 	 Time used:  0.20 sec
2023-03-29 12:05:06,267 		7032 of 10000 with 88.08% 	 Time used:  0.21 sec
2023-03-29 12:05:06,460 		7056 of 10000 with 88.08% 	 Time used:  0.19 sec
2023-03-29 12:05:06,658 		7080 of 10000 with 88.05% 	 Time used:  0.20 sec
2023-03-29 12:05:06,861 		7104 of 10000 with 88.06% 	 Time used:  0.20 sec
2023-03-29 12:05:07,052 		7128 of 10000 with 88.02% 	 Time used:  0.19 sec
2023-03-29 12:05:07,245 		7152 of 10000 with 88.03% 	 Time used:  0.19 sec
2023-03-29 12:05:07,420 		7176 of 10000 with 88.06% 	 Time used:  0.17 sec
2023-03-29 12:05:07,617 		7200 of 10000 with 88.03% 	 Time used:  0.20 sec
2023-03-29 12:05:07,808 		7224 of 10000 with 88.05% 	 Time used:  0.19 sec
2023-03-29 12:05:08,003 		7248 of 10000 with 88.08% 	 Time used:  0.19 sec
2023-03-29 12:05:08,165 		7272 of 10000 with 88.09% 	 Time used:  0.16 sec
2023-03-29 12:05:08,341 		7296 of 10000 with 88.13% 	 Time used:  0.18 sec
2023-03-29 12:05:08,540 		7320 of 10000 with 88.11% 	 Time used:  0.20 sec
2023-03-29 12:05:08,738 		7344 of 10000 with 88.09% 	 Time used:  0.20 sec
2023-03-29 12:05:08,913 		7368 of 10000 with 88.11% 	 Time used:  0.17 sec
2023-03-29 12:05:09,076 		7392 of 10000 with 88.11% 	 Time used:  0.16 sec
2023-03-29 12:05:09,248 		7416 of 10000 with 88.13% 	 Time used:  0.17 sec
2023-03-29 12:05:09,423 		7440 of 10000 with 88.13% 	 Time used:  0.18 sec
2023-03-29 12:05:09,609 		7464 of 10000 with 88.16% 	 Time used:  0.19 sec
2023-03-29 12:05:09,771 		7488 of 10000 with 88.18% 	 Time used:  0.16 sec
2023-03-29 12:05:09,941 		7512 of 10000 with 88.21% 	 Time used:  0.17 sec
2023-03-29 12:05:10,123 		7536 of 10000 with 88.23% 	 Time used:  0.18 sec
2023-03-29 12:05:10,290 		7560 of 10000 with 88.24% 	 Time used:  0.17 sec
2023-03-29 12:05:10,461 		7584 of 10000 with 88.25% 	 Time used:  0.17 sec
2023-03-29 12:05:10,621 		7608 of 10000 with 88.25% 	 Time used:  0.16 sec
2023-03-29 12:05:10,824 		7632 of 10000 with 88.29% 	 Time used:  0.20 sec
2023-03-29 12:05:10,995 		7656 of 10000 with 88.27% 	 Time used:  0.17 sec
2023-03-29 12:05:11,190 		7680 of 10000 with 88.29% 	 Time used:  0.19 sec
2023-03-29 12:05:11,373 		7704 of 10000 with 88.30% 	 Time used:  0.18 sec
2023-03-29 12:05:11,554 		7728 of 10000 with 88.33% 	 Time used:  0.18 sec
2023-03-29 12:05:11,755 		7752 of 10000 with 88.36% 	 Time used:  0.20 sec
2023-03-29 12:05:11,923 		7776 of 10000 with 88.36% 	 Time used:  0.17 sec
2023-03-29 12:05:12,136 		7800 of 10000 with 88.35% 	 Time used:  0.21 sec
2023-03-29 12:05:12,299 		7824 of 10000 with 88.33% 	 Time used:  0.16 sec
2023-03-29 12:05:12,507 		7848 of 10000 with 88.34% 	 Time used:  0.21 sec
2023-03-29 12:05:12,686 		7872 of 10000 with 88.36% 	 Time used:  0.18 sec
2023-03-29 12:05:12,881 		7896 of 10000 with 88.39% 	 Time used:  0.19 sec
2023-03-29 12:05:13,053 		7920 of 10000 with 88.37% 	 Time used:  0.17 sec
2023-03-29 12:05:13,210 		7944 of 10000 with 88.37% 	 Time used:  0.16 sec
2023-03-29 12:05:13,375 		7968 of 10000 with 88.35% 	 Time used:  0.16 sec
2023-03-29 12:05:13,549 		7992 of 10000 with 88.31% 	 Time used:  0.17 sec
2023-03-29 12:05:13,741 		8016 of 10000 with 88.30% 	 Time used:  0.19 sec
2023-03-29 12:05:13,922 		8040 of 10000 with 88.27% 	 Time used:  0.18 sec
2023-03-29 12:05:14,083 		8064 of 10000 with 88.26% 	 Time used:  0.16 sec
2023-03-29 12:05:14,256 		8088 of 10000 with 88.22% 	 Time used:  0.17 sec
2023-03-29 12:05:14,450 		8112 of 10000 with 88.23% 	 Time used:  0.19 sec
2023-03-29 12:05:14,619 		8136 of 10000 with 88.21% 	 Time used:  0.17 sec
2023-03-29 12:05:14,816 		8160 of 10000 with 88.17% 	 Time used:  0.20 sec
2023-03-29 12:05:15,002 		8184 of 10000 with 88.20% 	 Time used:  0.19 sec
2023-03-29 12:05:15,210 		8208 of 10000 with 88.19% 	 Time used:  0.21 sec
2023-03-29 12:05:15,399 		8232 of 10000 with 88.20% 	 Time used:  0.19 sec
2023-03-29 12:05:15,609 		8256 of 10000 with 88.20% 	 Time used:  0.21 sec
2023-03-29 12:05:15,784 		8280 of 10000 with 88.19% 	 Time used:  0.17 sec
2023-03-29 12:05:15,962 		8304 of 10000 with 88.20% 	 Time used:  0.18 sec
2023-03-29 12:05:16,120 		8328 of 10000 with 88.22% 	 Time used:  0.16 sec
2023-03-29 12:05:16,279 		8352 of 10000 with 88.23% 	 Time used:  0.16 sec
2023-03-29 12:05:16,464 		8376 of 10000 with 88.23% 	 Time used:  0.19 sec
2023-03-29 12:05:16,648 		8400 of 10000 with 88.26% 	 Time used:  0.18 sec
2023-03-29 12:05:16,836 		8424 of 10000 with 88.28% 	 Time used:  0.19 sec
2023-03-29 12:05:16,990 		8448 of 10000 with 88.28% 	 Time used:  0.15 sec
2023-03-29 12:05:17,148 		8472 of 10000 with 88.26% 	 Time used:  0.16 sec
2023-03-29 12:05:17,327 		8496 of 10000 with 88.29% 	 Time used:  0.18 sec
2023-03-29 12:05:17,485 		8520 of 10000 with 88.29% 	 Time used:  0.16 sec
2023-03-29 12:05:17,660 		8544 of 10000 with 88.30% 	 Time used:  0.17 sec
2023-03-29 12:05:17,833 		8568 of 10000 with 88.32% 	 Time used:  0.17 sec
2023-03-29 12:05:18,006 		8592 of 10000 with 88.31% 	 Time used:  0.17 sec
2023-03-29 12:05:18,199 		8616 of 10000 with 88.31% 	 Time used:  0.19 sec
2023-03-29 12:05:18,374 		8640 of 10000 with 88.31% 	 Time used:  0.18 sec
2023-03-29 12:05:18,550 		8664 of 10000 with 88.33% 	 Time used:  0.18 sec
2023-03-29 12:05:18,720 		8688 of 10000 with 88.33% 	 Time used:  0.17 sec
2023-03-29 12:05:18,871 		8712 of 10000 with 88.30% 	 Time used:  0.15 sec
2023-03-29 12:05:19,062 		8736 of 10000 with 88.29% 	 Time used:  0.19 sec
2023-03-29 12:05:19,197 		8760 of 10000 with 88.26% 	 Time used:  0.13 sec
2023-03-29 12:05:19,351 		8784 of 10000 with 88.25% 	 Time used:  0.15 sec
2023-03-29 12:05:19,539 		8808 of 10000 with 88.25% 	 Time used:  0.19 sec
2023-03-29 12:05:19,728 		8832 of 10000 with 88.24% 	 Time used:  0.19 sec
2023-03-29 12:05:19,905 		8856 of 10000 with 88.23% 	 Time used:  0.18 sec
2023-03-29 12:05:20,143 		8880 of 10000 with 88.25% 	 Time used:  0.24 sec
2023-03-29 12:05:20,337 		8904 of 10000 with 88.27% 	 Time used:  0.19 sec
2023-03-29 12:05:20,491 		8928 of 10000 with 88.27% 	 Time used:  0.15 sec
2023-03-29 12:05:20,673 		8952 of 10000 with 88.26% 	 Time used:  0.18 sec
2023-03-29 12:05:20,874 		8976 of 10000 with 88.27% 	 Time used:  0.20 sec
2023-03-29 12:05:21,053 		9000 of 10000 with 88.27% 	 Time used:  0.18 sec
2023-03-29 12:05:21,207 		9024 of 10000 with 88.28% 	 Time used:  0.15 sec
2023-03-29 12:05:21,380 		9048 of 10000 with 88.30% 	 Time used:  0.17 sec
2023-03-29 12:05:21,535 		9072 of 10000 with 88.26% 	 Time used:  0.15 sec
2023-03-29 12:05:21,738 		9096 of 10000 with 88.25% 	 Time used:  0.20 sec
2023-03-29 12:05:21,902 		9120 of 10000 with 88.26% 	 Time used:  0.16 sec
2023-03-29 12:05:22,074 		9144 of 10000 with 88.24% 	 Time used:  0.17 sec
2023-03-29 12:05:22,253 		9168 of 10000 with 88.24% 	 Time used:  0.18 sec
2023-03-29 12:05:22,433 		9192 of 10000 with 88.23% 	 Time used:  0.18 sec
2023-03-29 12:05:22,632 		9216 of 10000 with 88.26% 	 Time used:  0.20 sec
2023-03-29 12:05:22,809 		9240 of 10000 with 88.26% 	 Time used:  0.18 sec
2023-03-29 12:05:22,982 		9264 of 10000 with 88.26% 	 Time used:  0.17 sec
2023-03-29 12:05:23,212 		9288 of 10000 with 88.26% 	 Time used:  0.23 sec
2023-03-29 12:05:23,364 		9312 of 10000 with 88.23% 	 Time used:  0.15 sec
2023-03-29 12:05:23,545 		9336 of 10000 with 88.23% 	 Time used:  0.18 sec
2023-03-29 12:05:23,730 		9360 of 10000 with 88.23% 	 Time used:  0.18 sec
2023-03-29 12:05:23,930 		9384 of 10000 with 88.25% 	 Time used:  0.20 sec
2023-03-29 12:05:24,116 		9408 of 10000 with 88.25% 	 Time used:  0.19 sec
2023-03-29 12:05:24,258 		9432 of 10000 with 88.26% 	 Time used:  0.14 sec
2023-03-29 12:05:24,444 		9456 of 10000 with 88.25% 	 Time used:  0.18 sec
2023-03-29 12:05:24,614 		9480 of 10000 with 88.27% 	 Time used:  0.17 sec
2023-03-29 12:05:24,804 		9504 of 10000 with 88.26% 	 Time used:  0.19 sec
2023-03-29 12:05:24,999 		9528 of 10000 with 88.27% 	 Time used:  0.19 sec
2023-03-29 12:05:25,194 		9552 of 10000 with 88.23% 	 Time used:  0.19 sec
2023-03-29 12:05:25,357 		9576 of 10000 with 88.24% 	 Time used:  0.16 sec
2023-03-29 12:05:25,539 		9600 of 10000 with 88.24% 	 Time used:  0.18 sec
2023-03-29 12:05:25,711 		9624 of 10000 with 88.23% 	 Time used:  0.17 sec
2023-03-29 12:05:25,888 		9648 of 10000 with 88.23% 	 Time used:  0.18 sec
2023-03-29 12:05:26,073 		9672 of 10000 with 88.22% 	 Time used:  0.18 sec
2023-03-29 12:05:26,256 		9696 of 10000 with 88.21% 	 Time used:  0.18 sec
2023-03-29 12:05:26,429 		9720 of 10000 with 88.23% 	 Time used:  0.17 sec
2023-03-29 12:05:26,605 		9744 of 10000 with 88.23% 	 Time used:  0.18 sec
2023-03-29 12:05:26,751 		9768 of 10000 with 88.22% 	 Time used:  0.15 sec
2023-03-29 12:05:26,931 		9792 of 10000 with 88.23% 	 Time used:  0.18 sec
2023-03-29 12:05:27,087 		9816 of 10000 with 88.24% 	 Time used:  0.16 sec
2023-03-29 12:05:27,256 		9840 of 10000 with 88.25% 	 Time used:  0.17 sec
2023-03-29 12:05:27,468 		9864 of 10000 with 88.26% 	 Time used:  0.21 sec
2023-03-29 12:05:27,676 		9888 of 10000 with 88.28% 	 Time used:  0.21 sec
2023-03-29 12:05:27,867 		9912 of 10000 with 88.30% 	 Time used:  0.19 sec
2023-03-29 12:05:28,005 		9936 of 10000 with 88.30% 	 Time used:  0.14 sec
2023-03-29 12:05:28,180 		9960 of 10000 with 88.26% 	 Time used:  0.18 sec
2023-03-29 12:05:28,332 		9984 of 10000 with 88.25% 	 Time used:  0.15 sec
2023-03-29 12:05:28,458 		10000 of 10000 with 88.26% 	 Time used:  0.13 sec
2023-03-29 12:05:28,458 
2023-03-29 12:05:28,459 			Learning rate: weights:   1.000e-07    
2023-03-29 12:05:28,459 			Last test performance: 88.26%
2023-03-29 12:05:28,459 ----------------
2023-03-29 12:05:32,421   92  =>  0    		Training 486 pattern with 88.54% 	Forward time: 	 3.84 sec
2023-03-29 12:05:32,421 			Loss:    2.771e-01    			Backward time: 	 0.11 sec 
2023-03-29 12:05:32,421 ADAM: Layer 0 -> dw_min:1.0000e+00  dw_max:1.0000e+00 lr:1.0000e-07
2023-03-29 12:05:32,422 ADAM: Layer 1 -> dw_min:1.0000e+00  dw_max:1.0000e+00 lr:1.0000e-07
2023-03-29 12:05:32,422 ADAM: Layer 2 -> dw_min:1.0000e+00  dw_max:1.0000e+00 lr:1.0000e-07
2023-03-29 12:05:32,422 ADAM: Layer 3 -> dw_min:1.0000e+00  dw_max:1.0000e+00 lr:1.0000e-07
2023-03-29 12:05:32,458 			Learning rate: weights:   1.000e-07    
2023-03-29 12:05:32,458 			Last test performance: 88.26%
2023-03-29 12:05:32,458 ----------------
2023-03-29 12:05:36,405   92  =>  1    		Training 486 pattern with 90.21% 	Forward time: 	 3.83 sec
2023-03-29 12:05:36,405 			Loss:    2.354e-01    			Backward time: 	 0.11 sec 
2023-03-29 12:05:36,406 ADAM: Layer 0 -> dw_min:1.0000e+00  dw_max:1.0000e+00 lr:1.0000e-07
2023-03-29 12:05:36,406 ADAM: Layer 1 -> dw_min:1.0000e+00  dw_max:1.0000e+00 lr:1.0000e-07
2023-03-29 12:05:36,406 ADAM: Layer 2 -> dw_min:1.0000e+00  dw_max:1.0000e+00 lr:1.0000e-07
2023-03-29 12:05:36,406 ADAM: Layer 3 -> dw_min:1.0000e+00  dw_max:1.0000e+00 lr:1.0000e-07
2023-03-29 12:05:36,488 			Learning rate: weights:   1.000e-07    
2023-03-29 12:05:36,488 			Last test performance: 88.26%
2023-03-29 12:05:36,488 ----------------
2023-03-29 12:05:40,547   92  =>  2    		Training 486 pattern with 90.00% 	Forward time: 	 3.94 sec
2023-03-29 12:05:40,547 			Loss:    2.335e-01    			Backward time: 	 0.11 sec 
2023-03-29 12:05:40,548 ADAM: Layer 0 -> dw_min:1.0000e+00  dw_max:1.0000e+00 lr:1.0000e-07
2023-03-29 12:05:40,548 ADAM: Layer 1 -> dw_min:1.0000e+00  dw_max:1.0000e+00 lr:1.0000e-07
2023-03-29 12:05:40,548 ADAM: Layer 2 -> dw_min:1.0000e+00  dw_max:1.0000e+00 lr:1.0000e-07
2023-03-29 12:05:40,548 ADAM: Layer 3 -> dw_min:1.0000e+00  dw_max:1.0000e+00 lr:1.0000e-07
2023-03-29 12:05:40,656 			Learning rate: weights:   1.000e-07    
2023-03-29 12:05:40,657 			Last test performance: 88.26%
2023-03-29 12:05:40,657 ----------------
2023-03-29 12:05:44,377   92  =>  3    		Training 486 pattern with 90.62% 	Forward time: 	 3.60 sec
2023-03-29 12:05:44,377 			Loss:    2.300e-01    			Backward time: 	 0.11 sec 
2023-03-29 12:05:44,377 ADAM: Layer 0 -> dw_min:1.0000e+00  dw_max:1.0000e+00 lr:1.0000e-07
2023-03-29 12:05:44,377 ADAM: Layer 1 -> dw_min:1.0000e+00  dw_max:1.0000e+00 lr:1.0000e-07
2023-03-29 12:05:44,377 ADAM: Layer 2 -> dw_min:1.0000e+00  dw_max:1.0000e+00 lr:1.0000e-07
2023-03-29 12:05:44,377 ADAM: Layer 3 -> dw_min:1.0000e+00  dw_max:1.0000e+00 lr:1.0000e-07
2023-03-29 12:05:44,415 			Learning rate: weights:   1.000e-07    
2023-03-29 12:05:44,415 			Last test performance: 88.26%
2023-03-29 12:05:44,415 ----------------
2023-03-29 12:05:48,327   92  =>  4    		Training 486 pattern with 89.17% 	Forward time: 	 3.79 sec
2023-03-29 12:05:48,328 			Loss:    2.191e-01    			Backward time: 	 0.11 sec 
2023-03-29 12:05:48,328 ADAM: Layer 0 -> dw_min:1.0000e+00  dw_max:1.0000e+00 lr:1.0000e-07
2023-03-29 12:05:48,328 ADAM: Layer 1 -> dw_min:1.0000e+00  dw_max:1.0000e+00 lr:1.0000e-07
2023-03-29 12:05:48,328 ADAM: Layer 2 -> dw_min:1.0000e+00  dw_max:1.0000e+00 lr:1.0000e-07
2023-03-29 12:05:48,328 ADAM: Layer 3 -> dw_min:1.0000e+00  dw_max:1.0000e+00 lr:1.0000e-07
2023-03-29 12:05:48,410 			Learning rate: weights:   1.000e-07    
2023-03-29 12:05:48,410 			Last test performance: 88.26%
2023-03-29 12:05:48,410 ----------------
2023-03-29 12:05:52,489   92  =>  5    		Training 486 pattern with 86.88% 	Forward time: 	 3.96 sec
2023-03-29 12:05:52,489 			Loss:    2.910e-01    			Backward time: 	 0.11 sec 
2023-03-29 12:05:52,489 ADAM: Layer 0 -> dw_min:1.0000e+00  dw_max:1.0000e+00 lr:1.0000e-07
2023-03-29 12:05:52,489 ADAM: Layer 1 -> dw_min:1.0000e+00  dw_max:1.0000e+00 lr:1.0000e-07
2023-03-29 12:05:52,489 ADAM: Layer 2 -> dw_min:1.0000e+00  dw_max:1.0000e+00 lr:1.0000e-07
2023-03-29 12:05:52,489 ADAM: Layer 3 -> dw_min:1.0000e+00  dw_max:1.0000e+00 lr:1.0000e-07
2023-03-29 12:05:52,637 			Learning rate: weights:   1.000e-07    
2023-03-29 12:05:52,637 			Last test performance: 88.26%
2023-03-29 12:05:52,637 ----------------
2023-03-29 12:05:56,425   92  =>  6    		Training 486 pattern with 88.33% 	Forward time: 	 3.67 sec
2023-03-29 12:05:56,425 			Loss:    2.509e-01    			Backward time: 	 0.11 sec 
2023-03-29 12:05:56,425 ADAM: Layer 0 -> dw_min:1.0000e+00  dw_max:1.0000e+00 lr:1.0000e-07
2023-03-29 12:05:56,425 ADAM: Layer 1 -> dw_min:1.0000e+00  dw_max:1.0000e+00 lr:1.0000e-07
2023-03-29 12:05:56,425 ADAM: Layer 2 -> dw_min:1.0000e+00  dw_max:1.0000e+00 lr:1.0000e-07
2023-03-29 12:05:56,425 ADAM: Layer 3 -> dw_min:1.0000e+00  dw_max:1.0000e+00 lr:1.0000e-07
2023-03-29 12:05:56,503 			Learning rate: weights:   1.000e-07    
2023-03-29 12:05:56,503 			Last test performance: 88.26%
2023-03-29 12:05:56,503 ----------------
2023-03-29 12:06:00,531   92  =>  7    		Training 486 pattern with 90.83% 	Forward time: 	 3.90 sec
2023-03-29 12:06:00,531 			Loss:    2.289e-01    			Backward time: 	 0.11 sec 
2023-03-29 12:06:00,531 ADAM: Layer 0 -> dw_min:1.0000e+00  dw_max:1.0000e+00 lr:1.0000e-07
2023-03-29 12:06:00,531 ADAM: Layer 1 -> dw_min:1.0000e+00  dw_max:1.0000e+00 lr:1.0000e-07
2023-03-29 12:06:00,532 ADAM: Layer 2 -> dw_min:1.0000e+00  dw_max:1.0000e+00 lr:1.0000e-07
2023-03-29 12:06:00,532 ADAM: Layer 3 -> dw_min:1.0000e+00  dw_max:1.0000e+00 lr:1.0000e-07
2023-03-29 12:06:00,559 			Learning rate: weights:   1.000e-07    
2023-03-29 12:06:00,559 			Last test performance: 88.26%
2023-03-29 12:06:00,560 ----------------
2023-03-29 12:06:04,483   92  =>  8    		Training 486 pattern with 87.29% 	Forward time: 	 3.80 sec
2023-03-29 12:06:04,483 			Loss:    3.022e-01    			Backward time: 	 0.11 sec 
2023-03-29 12:06:04,484 ADAM: Layer 0 -> dw_min:1.0000e+00  dw_max:1.0000e+00 lr:1.0000e-07
2023-03-29 12:06:04,484 ADAM: Layer 1 -> dw_min:1.0000e+00  dw_max:1.0000e+00 lr:1.0000e-07
2023-03-29 12:06:04,484 ADAM: Layer 2 -> dw_min:1.0000e+00  dw_max:1.0000e+00 lr:1.0000e-07
2023-03-29 12:06:04,484 ADAM: Layer 3 -> dw_min:1.0000e+00  dw_max:1.0000e+00 lr:1.0000e-07
2023-03-29 12:06:04,568 			Learning rate: weights:   1.000e-07    
2023-03-29 12:06:04,568 			Last test performance: 88.26%
2023-03-29 12:06:04,568 ----------------
2023-03-29 12:06:08,548   92  =>  9    		Training 486 pattern with 89.79% 	Forward time: 	 3.86 sec
2023-03-29 12:06:08,548 			Loss:    2.548e-01    			Backward time: 	 0.11 sec 
2023-03-29 12:06:08,548 ADAM: Layer 0 -> dw_min:1.0000e+00  dw_max:1.0000e+00 lr:1.0000e-07
2023-03-29 12:06:08,548 ADAM: Layer 1 -> dw_min:1.0000e+00  dw_max:1.0000e+00 lr:1.0000e-07
2023-03-29 12:06:08,549 ADAM: Layer 2 -> dw_min:1.0000e+00  dw_max:1.0000e+00 lr:1.0000e-07
2023-03-29 12:06:08,549 ADAM: Layer 3 -> dw_min:1.0000e+00  dw_max:1.0000e+00 lr:1.0000e-07
2023-03-29 12:06:08,624 			Learning rate: weights:   1.000e-07    
2023-03-29 12:06:08,624 			Last test performance: 88.26%
2023-03-29 12:06:08,624 ----------------
2023-03-29 12:06:12,333   92  =>  10   		Training 486 pattern with 89.17% 	Forward time: 	 3.58 sec
2023-03-29 12:06:12,333 			Loss:    2.476e-01    			Backward time: 	 0.11 sec 
2023-03-29 12:06:12,333 ADAM: Layer 0 -> dw_min:1.0000e+00  dw_max:1.0000e+00 lr:1.0000e-07
2023-03-29 12:06:12,333 ADAM: Layer 1 -> dw_min:1.0000e+00  dw_max:1.0000e+00 lr:1.0000e-07
2023-03-29 12:06:12,333 ADAM: Layer 2 -> dw_min:1.0000e+00  dw_max:1.0000e+00 lr:1.0000e-07
2023-03-29 12:06:12,333 ADAM: Layer 3 -> dw_min:1.0000e+00  dw_max:1.0000e+00 lr:1.0000e-07
2023-03-29 12:06:12,414 			Learning rate: weights:   1.000e-07    
2023-03-29 12:06:12,414 			Last test performance: 88.26%
2023-03-29 12:06:12,414 ----------------
2023-03-29 12:06:16,591   92  =>  11   		Training 486 pattern with 89.17% 	Forward time: 	 4.06 sec
2023-03-29 12:06:16,591 			Loss:    2.367e-01    			Backward time: 	 0.11 sec 
2023-03-29 12:06:16,591 ADAM: Layer 0 -> dw_min:1.0000e+00  dw_max:1.0000e+00 lr:1.0000e-07
2023-03-29 12:06:16,591 ADAM: Layer 1 -> dw_min:1.0000e+00  dw_max:1.0000e+00 lr:1.0000e-07
2023-03-29 12:06:16,591 ADAM: Layer 2 -> dw_min:1.0000e+00  dw_max:1.0000e+00 lr:1.0000e-07
2023-03-29 12:06:16,591 ADAM: Layer 3 -> dw_min:1.0000e+00  dw_max:1.0000e+00 lr:1.0000e-07
2023-03-29 12:06:16,666 			Learning rate: weights:   1.000e-07    
2023-03-29 12:06:16,667 			Last test performance: 88.26%
2023-03-29 12:06:16,667 ----------------
2023-03-29 12:06:20,653   92  =>  12   		Training 486 pattern with 88.75% 	Forward time: 	 3.87 sec
2023-03-29 12:06:20,653 			Loss:    2.937e-01    			Backward time: 	 0.11 sec 
2023-03-29 12:06:20,654 ADAM: Layer 0 -> dw_min:1.0000e+00  dw_max:1.0000e+00 lr:1.0000e-07
2023-03-29 12:06:20,654 ADAM: Layer 1 -> dw_min:1.0000e+00  dw_max:1.0000e+00 lr:1.0000e-07
2023-03-29 12:06:20,654 ADAM: Layer 2 -> dw_min:1.0000e+00  dw_max:1.0000e+00 lr:1.0000e-07
2023-03-29 12:06:20,654 ADAM: Layer 3 -> dw_min:1.0000e+00  dw_max:1.0000e+00 lr:1.0000e-07
2023-03-29 12:06:20,677 			Learning rate: weights:   1.000e-07    
2023-03-29 12:06:20,678 			Last test performance: 88.26%
2023-03-29 12:06:20,678 ----------------
2023-03-29 12:06:24,660   92  =>  13   		Training 486 pattern with 92.29% 	Forward time: 	 3.86 sec
2023-03-29 12:06:24,660 			Loss:    2.215e-01    			Backward time: 	 0.11 sec 
2023-03-29 12:06:24,660 ADAM: Layer 0 -> dw_min:1.0000e+00  dw_max:1.0000e+00 lr:1.0000e-07
2023-03-29 12:06:24,661 ADAM: Layer 1 -> dw_min:1.0000e+00  dw_max:1.0000e+00 lr:1.0000e-07
2023-03-29 12:06:24,661 ADAM: Layer 2 -> dw_min:1.0000e+00  dw_max:1.0000e+00 lr:1.0000e-07
2023-03-29 12:06:24,661 ADAM: Layer 3 -> dw_min:1.0000e+00  dw_max:1.0000e+00 lr:1.0000e-07
2023-03-29 12:06:24,760 			Learning rate: weights:   1.000e-07    
2023-03-29 12:06:24,760 			Last test performance: 88.26%
2023-03-29 12:06:24,760 ----------------
2023-03-29 12:06:28,540   92  =>  14   		Training 486 pattern with 87.08% 	Forward time: 	 3.66 sec
2023-03-29 12:06:28,540 			Loss:    2.749e-01    			Backward time: 	 0.11 sec 
2023-03-29 12:06:28,540 ADAM: Layer 0 -> dw_min:1.0000e+00  dw_max:1.0000e+00 lr:1.0000e-07
2023-03-29 12:06:28,541 ADAM: Layer 1 -> dw_min:1.0000e+00  dw_max:1.0000e+00 lr:1.0000e-07
2023-03-29 12:06:28,541 ADAM: Layer 2 -> dw_min:1.0000e+00  dw_max:1.0000e+00 lr:1.0000e-07
2023-03-29 12:06:28,541 ADAM: Layer 3 -> dw_min:1.0000e+00  dw_max:1.0000e+00 lr:1.0000e-07
2023-03-29 12:06:28,690 			Learning rate: weights:   1.000e-07    
2023-03-29 12:06:28,690 			Last test performance: 88.26%
2023-03-29 12:06:28,690 ----------------
2023-03-29 12:06:32,496   92  =>  15   		Training 486 pattern with 89.17% 	Forward time: 	 3.69 sec
2023-03-29 12:06:32,496 			Loss:    2.286e-01    			Backward time: 	 0.11 sec 
2023-03-29 12:06:32,497 ADAM: Layer 0 -> dw_min:1.0000e+00  dw_max:1.0000e+00 lr:1.0000e-07
2023-03-29 12:06:32,497 ADAM: Layer 1 -> dw_min:1.0000e+00  dw_max:1.0000e+00 lr:1.0000e-07
2023-03-29 12:06:32,497 ADAM: Layer 2 -> dw_min:1.0000e+00  dw_max:1.0000e+00 lr:1.0000e-07
2023-03-29 12:06:32,497 ADAM: Layer 3 -> dw_min:1.0000e+00  dw_max:1.0000e+00 lr:1.0000e-07
2023-03-29 12:06:32,578 			Learning rate: weights:   1.000e-07    
2023-03-29 12:06:32,578 			Last test performance: 88.26%
2023-03-29 12:06:32,578 ----------------
2023-03-29 12:06:36,632   92  =>  16   		Training 486 pattern with 88.12% 	Forward time: 	 3.93 sec
2023-03-29 12:06:36,632 			Loss:    2.604e-01    			Backward time: 	 0.11 sec 
2023-03-29 12:06:36,632 ADAM: Layer 0 -> dw_min:1.0000e+00  dw_max:1.0000e+00 lr:1.0000e-07
2023-03-29 12:06:36,633 ADAM: Layer 1 -> dw_min:1.0000e+00  dw_max:1.0000e+00 lr:1.0000e-07
2023-03-29 12:06:36,633 ADAM: Layer 2 -> dw_min:1.0000e+00  dw_max:1.0000e+00 lr:1.0000e-07
2023-03-29 12:06:36,633 ADAM: Layer 3 -> dw_min:1.0000e+00  dw_max:1.0000e+00 lr:1.0000e-07
2023-03-29 12:06:36,702 			Learning rate: weights:   1.000e-07    
2023-03-29 12:06:36,702 			Last test performance: 88.26%
2023-03-29 12:06:36,702 ----------------
2023-03-29 12:06:40,703   92  =>  17   		Training 486 pattern with 88.96% 	Forward time: 	 3.88 sec
2023-03-29 12:06:40,703 			Loss:    2.370e-01    			Backward time: 	 0.11 sec 
2023-03-29 12:06:40,703 ADAM: Layer 0 -> dw_min:1.0000e+00  dw_max:1.0000e+00 lr:1.0000e-07
2023-03-29 12:06:40,703 ADAM: Layer 1 -> dw_min:1.0000e+00  dw_max:1.0000e+00 lr:1.0000e-07
2023-03-29 12:06:40,703 ADAM: Layer 2 -> dw_min:1.0000e+00  dw_max:1.0000e+00 lr:1.0000e-07
2023-03-29 12:06:40,703 ADAM: Layer 3 -> dw_min:1.0000e+00  dw_max:1.0000e+00 lr:1.0000e-07
2023-03-29 12:06:40,728 			Learning rate: weights:   1.000e-07    
2023-03-29 12:06:40,728 			Last test performance: 88.26%
2023-03-29 12:06:40,728 ----------------
2023-03-29 12:06:44,535   92  =>  18   		Training 486 pattern with 89.38% 	Forward time: 	 3.69 sec
2023-03-29 12:06:44,535 			Loss:    2.476e-01    			Backward time: 	 0.11 sec 
2023-03-29 12:06:44,535 ADAM: Layer 0 -> dw_min:1.0000e+00  dw_max:1.0000e+00 lr:1.0000e-07
2023-03-29 12:06:44,535 ADAM: Layer 1 -> dw_min:1.0000e+00  dw_max:1.0000e+00 lr:1.0000e-07
2023-03-29 12:06:44,536 ADAM: Layer 2 -> dw_min:1.0000e+00  dw_max:1.0000e+00 lr:1.0000e-07
2023-03-29 12:06:44,536 ADAM: Layer 3 -> dw_min:1.0000e+00  dw_max:1.0000e+00 lr:1.0000e-07
2023-03-29 12:06:44,562 			Learning rate: weights:   1.000e-07    
2023-03-29 12:06:44,563 			Last test performance: 88.26%
2023-03-29 12:06:44,563 ----------------
2023-03-29 12:06:48,440   92  =>  19   		Training 486 pattern with 88.75% 	Forward time: 	 3.75 sec
2023-03-29 12:06:48,440 			Loss:    2.713e-01    			Backward time: 	 0.11 sec 
2023-03-29 12:06:48,440 ADAM: Layer 0 -> dw_min:1.0000e+00  dw_max:1.0000e+00 lr:1.0000e-07
2023-03-29 12:06:48,440 ADAM: Layer 1 -> dw_min:1.0000e+00  dw_max:1.0000e+00 lr:1.0000e-07
2023-03-29 12:06:48,440 ADAM: Layer 2 -> dw_min:1.0000e+00  dw_max:1.0000e+00 lr:1.0000e-07
2023-03-29 12:06:48,440 ADAM: Layer 3 -> dw_min:1.0000e+00  dw_max:1.0000e+00 lr:1.0000e-07
2023-03-29 12:06:48,519 			Learning rate: weights:   1.000e-07    
2023-03-29 12:06:48,519 			Last test performance: 88.26%
2023-03-29 12:06:48,519 ----------------
2023-03-29 12:06:52,296   92  =>  20   		Training 486 pattern with 90.42% 	Forward time: 	 3.66 sec
2023-03-29 12:06:52,296 			Loss:    2.380e-01    			Backward time: 	 0.11 sec 
2023-03-29 12:06:52,297 ADAM: Layer 0 -> dw_min:1.0000e+00  dw_max:1.0000e+00 lr:1.0000e-07
2023-03-29 12:06:52,297 ADAM: Layer 1 -> dw_min:1.0000e+00  dw_max:1.0000e+00 lr:1.0000e-07
2023-03-29 12:06:52,297 ADAM: Layer 2 -> dw_min:1.0000e+00  dw_max:1.0000e+00 lr:1.0000e-07
2023-03-29 12:06:52,297 ADAM: Layer 3 -> dw_min:1.0000e+00  dw_max:1.0000e+00 lr:1.0000e-07
2023-03-29 12:06:52,376 			Learning rate: weights:   1.000e-07    
2023-03-29 12:06:52,376 			Last test performance: 88.26%
2023-03-29 12:06:52,376 ----------------
2023-03-29 12:06:56,290   92  =>  21   		Training 486 pattern with 88.54% 	Forward time: 	 3.79 sec
2023-03-29 12:06:56,290 			Loss:    2.722e-01    			Backward time: 	 0.11 sec 
2023-03-29 12:06:56,290 ADAM: Layer 0 -> dw_min:1.0000e+00  dw_max:1.0000e+00 lr:1.0000e-07
2023-03-29 12:06:56,290 ADAM: Layer 1 -> dw_min:1.0000e+00  dw_max:1.0000e+00 lr:1.0000e-07
2023-03-29 12:06:56,290 ADAM: Layer 2 -> dw_min:1.0000e+00  dw_max:1.0000e+00 lr:1.0000e-07
2023-03-29 12:06:56,291 ADAM: Layer 3 -> dw_min:1.0000e+00  dw_max:1.0000e+00 lr:1.0000e-07
2023-03-29 12:06:56,369 			Learning rate: weights:   1.000e-07    
2023-03-29 12:06:56,369 			Last test performance: 88.26%
2023-03-29 12:06:56,370 ----------------
2023-03-29 12:07:00,332   92  =>  22   		Training 486 pattern with 90.42% 	Forward time: 	 3.84 sec
2023-03-29 12:07:00,332 			Loss:    2.209e-01    			Backward time: 	 0.11 sec 
2023-03-29 12:07:00,333 ADAM: Layer 0 -> dw_min:1.0000e+00  dw_max:1.0000e+00 lr:1.0000e-07
2023-03-29 12:07:00,333 ADAM: Layer 1 -> dw_min:1.0000e+00  dw_max:1.0000e+00 lr:1.0000e-07
2023-03-29 12:07:00,333 ADAM: Layer 2 -> dw_min:1.0000e+00  dw_max:1.0000e+00 lr:1.0000e-07
2023-03-29 12:07:00,333 ADAM: Layer 3 -> dw_min:1.0000e+00  dw_max:1.0000e+00 lr:1.0000e-07
2023-03-29 12:07:00,413 			Learning rate: weights:   1.000e-07    
2023-03-29 12:07:00,413 			Last test performance: 88.26%
2023-03-29 12:07:00,413 ----------------
2023-03-29 12:07:04,527   92  =>  23   		Training 486 pattern with 88.54% 	Forward time: 	 3.99 sec
2023-03-29 12:07:04,527 			Loss:    2.440e-01    			Backward time: 	 0.11 sec 
2023-03-29 12:07:04,527 ADAM: Layer 0 -> dw_min:1.0000e+00  dw_max:1.0000e+00 lr:1.0000e-07
2023-03-29 12:07:04,528 ADAM: Layer 1 -> dw_min:1.0000e+00  dw_max:1.0000e+00 lr:1.0000e-07
2023-03-29 12:07:04,528 ADAM: Layer 2 -> dw_min:1.0000e+00  dw_max:1.0000e+00 lr:1.0000e-07
2023-03-29 12:07:04,528 ADAM: Layer 3 -> dw_min:1.0000e+00  dw_max:1.0000e+00 lr:1.0000e-07
2023-03-29 12:07:04,624 			Learning rate: weights:   1.000e-07    
2023-03-29 12:07:04,624 			Last test performance: 88.26%
2023-03-29 12:07:04,624 ----------------
2023-03-29 12:07:08,495   92  =>  24   		Training 486 pattern with 89.38% 	Forward time: 	 3.75 sec
2023-03-29 12:07:08,495 			Loss:    2.420e-01    			Backward time: 	 0.11 sec 
2023-03-29 12:07:08,495 ADAM: Layer 0 -> dw_min:1.0000e+00  dw_max:1.0000e+00 lr:1.0000e-07
2023-03-29 12:07:08,495 ADAM: Layer 1 -> dw_min:1.0000e+00  dw_max:1.0000e+00 lr:1.0000e-07
2023-03-29 12:07:08,495 ADAM: Layer 2 -> dw_min:1.0000e+00  dw_max:1.0000e+00 lr:1.0000e-07
2023-03-29 12:07:08,496 ADAM: Layer 3 -> dw_min:1.0000e+00  dw_max:1.0000e+00 lr:1.0000e-07
2023-03-29 12:07:08,579 			Learning rate: weights:   1.000e-07    
2023-03-29 12:07:08,579 			Last test performance: 88.26%
2023-03-29 12:07:08,579 ----------------
2023-03-29 12:07:12,291   92  =>  25   		Training 486 pattern with 91.88% 	Forward time: 	 3.59 sec
2023-03-29 12:07:12,291 			Loss:    2.088e-01    			Backward time: 	 0.11 sec 
2023-03-29 12:07:12,291 ADAM: Layer 0 -> dw_min:1.0000e+00  dw_max:1.0000e+00 lr:1.0000e-07
2023-03-29 12:07:12,292 ADAM: Layer 1 -> dw_min:1.0000e+00  dw_max:1.0000e+00 lr:1.0000e-07
2023-03-29 12:07:12,292 ADAM: Layer 2 -> dw_min:1.0000e+00  dw_max:1.0000e+00 lr:1.0000e-07
2023-03-29 12:07:12,292 ADAM: Layer 3 -> dw_min:1.0000e+00  dw_max:1.0000e+00 lr:1.0000e-07
2023-03-29 12:07:12,390 			Learning rate: weights:   1.000e-07    
2023-03-29 12:07:12,390 			Last test performance: 88.26%
2023-03-29 12:07:12,390 ----------------
2023-03-29 12:07:16,250   92  =>  26   		Training 486 pattern with 87.50% 	Forward time: 	 3.74 sec
2023-03-29 12:07:16,250 			Loss:    2.499e-01    			Backward time: 	 0.11 sec 
2023-03-29 12:07:16,251 ADAM: Layer 0 -> dw_min:1.0000e+00  dw_max:1.0000e+00 lr:1.0000e-07
2023-03-29 12:07:16,251 ADAM: Layer 1 -> dw_min:1.0000e+00  dw_max:1.0000e+00 lr:1.0000e-07
2023-03-29 12:07:16,251 ADAM: Layer 2 -> dw_min:1.0000e+00  dw_max:1.0000e+00 lr:1.0000e-07
2023-03-29 12:07:16,251 ADAM: Layer 3 -> dw_min:1.0000e+00  dw_max:1.0000e+00 lr:1.0000e-07
2023-03-29 12:07:16,272 			Learning rate: weights:   1.000e-07    
2023-03-29 12:07:16,272 			Last test performance: 88.26%
2023-03-29 12:07:16,272 ----------------
2023-03-29 12:07:20,139   92  =>  27   		Training 486 pattern with 93.75% 	Forward time: 	 3.75 sec
2023-03-29 12:07:20,139 			Loss:    1.754e-01    			Backward time: 	 0.11 sec 
2023-03-29 12:07:20,139 ADAM: Layer 0 -> dw_min:1.0000e+00  dw_max:1.0000e+00 lr:1.0000e-07
2023-03-29 12:07:20,139 ADAM: Layer 1 -> dw_min:1.0000e+00  dw_max:1.0000e+00 lr:1.0000e-07
2023-03-29 12:07:20,139 ADAM: Layer 2 -> dw_min:1.0000e+00  dw_max:1.0000e+00 lr:1.0000e-07
2023-03-29 12:07:20,139 ADAM: Layer 3 -> dw_min:1.0000e+00  dw_max:1.0000e+00 lr:1.0000e-07
2023-03-29 12:07:20,220 			Learning rate: weights:   1.000e-07    
2023-03-29 12:07:20,220 			Last test performance: 88.26%
2023-03-29 12:07:20,220 ----------------
2023-03-29 12:07:24,152   92  =>  28   		Training 486 pattern with 88.96% 	Forward time: 	 3.81 sec
2023-03-29 12:07:24,152 			Loss:    2.680e-01    			Backward time: 	 0.11 sec 
2023-03-29 12:07:24,152 ADAM: Layer 0 -> dw_min:1.0000e+00  dw_max:1.0000e+00 lr:1.0000e-07
2023-03-29 12:07:24,152 ADAM: Layer 1 -> dw_min:1.0000e+00  dw_max:1.0000e+00 lr:1.0000e-07
2023-03-29 12:07:24,153 ADAM: Layer 2 -> dw_min:1.0000e+00  dw_max:1.0000e+00 lr:1.0000e-07
2023-03-29 12:07:24,153 ADAM: Layer 3 -> dw_min:1.0000e+00  dw_max:1.0000e+00 lr:1.0000e-07
2023-03-29 12:07:24,253 			Learning rate: weights:   1.000e-07    
2023-03-29 12:07:24,253 			Last test performance: 88.26%
2023-03-29 12:07:24,253 ----------------
2023-03-29 12:07:28,064   92  =>  29   		Training 486 pattern with 91.46% 	Forward time: 	 3.69 sec
2023-03-29 12:07:28,064 			Loss:    2.168e-01    			Backward time: 	 0.11 sec 
2023-03-29 12:07:28,064 ADAM: Layer 0 -> dw_min:1.0000e+00  dw_max:1.0000e+00 lr:1.0000e-07
2023-03-29 12:07:28,064 ADAM: Layer 1 -> dw_min:1.0000e+00  dw_max:1.0000e+00 lr:1.0000e-07
2023-03-29 12:07:28,064 ADAM: Layer 2 -> dw_min:1.0000e+00  dw_max:1.0000e+00 lr:1.0000e-07
2023-03-29 12:07:28,064 ADAM: Layer 3 -> dw_min:1.0000e+00  dw_max:1.0000e+00 lr:1.0000e-07
2023-03-29 12:07:28,119 			Learning rate: weights:   1.000e-07    
2023-03-29 12:07:28,119 			Last test performance: 88.26%
2023-03-29 12:07:28,119 ----------------
2023-03-29 12:07:32,026   92  =>  30   		Training 486 pattern with 89.79% 	Forward time: 	 3.78 sec
2023-03-29 12:07:32,026 			Loss:    2.414e-01    			Backward time: 	 0.11 sec 
2023-03-29 12:07:32,026 ADAM: Layer 0 -> dw_min:1.0000e+00  dw_max:1.0000e+00 lr:1.0000e-07
2023-03-29 12:07:32,027 ADAM: Layer 1 -> dw_min:1.0000e+00  dw_max:1.0000e+00 lr:1.0000e-07
2023-03-29 12:07:32,027 ADAM: Layer 2 -> dw_min:1.0000e+00  dw_max:1.0000e+00 lr:1.0000e-07
2023-03-29 12:07:32,027 ADAM: Layer 3 -> dw_min:1.0000e+00  dw_max:1.0000e+00 lr:1.0000e-07
2023-03-29 12:07:32,107 			Learning rate: weights:   1.000e-07    
2023-03-29 12:07:32,107 			Last test performance: 88.26%
2023-03-29 12:07:32,107 ----------------
2023-03-29 12:07:36,019   92  =>  31   		Training 486 pattern with 91.04% 	Forward time: 	 3.79 sec
2023-03-29 12:07:36,019 			Loss:    2.054e-01    			Backward time: 	 0.11 sec 
2023-03-29 12:07:36,020 ADAM: Layer 0 -> dw_min:1.0000e+00  dw_max:1.0000e+00 lr:1.0000e-07
2023-03-29 12:07:36,020 ADAM: Layer 1 -> dw_min:1.0000e+00  dw_max:1.0000e+00 lr:1.0000e-07
2023-03-29 12:07:36,020 ADAM: Layer 2 -> dw_min:1.0000e+00  dw_max:1.0000e+00 lr:1.0000e-07
2023-03-29 12:07:36,020 ADAM: Layer 3 -> dw_min:1.0000e+00  dw_max:1.0000e+00 lr:1.0000e-07
2023-03-29 12:07:36,046 			Learning rate: weights:   1.000e-07    
2023-03-29 12:07:36,046 			Last test performance: 88.26%
2023-03-29 12:07:36,046 ----------------
2023-03-29 12:07:40,105   92  =>  32   		Training 486 pattern with 90.00% 	Forward time: 	 3.94 sec
2023-03-29 12:07:40,105 			Loss:    2.282e-01    			Backward time: 	 0.11 sec 
2023-03-29 12:07:40,105 ADAM: Layer 0 -> dw_min:1.0000e+00  dw_max:1.0000e+00 lr:1.0000e-07
2023-03-29 12:07:40,105 ADAM: Layer 1 -> dw_min:1.0000e+00  dw_max:1.0000e+00 lr:1.0000e-07
2023-03-29 12:07:40,106 ADAM: Layer 2 -> dw_min:1.0000e+00  dw_max:1.0000e+00 lr:1.0000e-07
2023-03-29 12:07:40,106 ADAM: Layer 3 -> dw_min:1.0000e+00  dw_max:1.0000e+00 lr:1.0000e-07
2023-03-29 12:07:40,187 			Learning rate: weights:   1.000e-07    
2023-03-29 12:07:40,187 			Last test performance: 88.26%
2023-03-29 12:07:40,187 ----------------
2023-03-29 12:07:44,091   92  =>  33   		Training 486 pattern with 86.88% 	Forward time: 	 3.78 sec
2023-03-29 12:07:44,092 			Loss:    2.772e-01    			Backward time: 	 0.11 sec 
2023-03-29 12:07:44,092 ADAM: Layer 0 -> dw_min:1.0000e+00  dw_max:1.0000e+00 lr:1.0000e-07
2023-03-29 12:07:44,092 ADAM: Layer 1 -> dw_min:1.0000e+00  dw_max:1.0000e+00 lr:1.0000e-07
2023-03-29 12:07:44,092 ADAM: Layer 2 -> dw_min:1.0000e+00  dw_max:1.0000e+00 lr:1.0000e-07
2023-03-29 12:07:44,092 ADAM: Layer 3 -> dw_min:1.0000e+00  dw_max:1.0000e+00 lr:1.0000e-07
2023-03-29 12:07:44,172 			Learning rate: weights:   1.000e-07    
2023-03-29 12:07:44,172 			Last test performance: 88.26%
2023-03-29 12:07:44,172 ----------------
2023-03-29 12:07:47,911   92  =>  34   		Training 486 pattern with 88.33% 	Forward time: 	 3.62 sec
2023-03-29 12:07:47,911 			Loss:    2.730e-01    			Backward time: 	 0.11 sec 
2023-03-29 12:07:47,911 ADAM: Layer 0 -> dw_min:1.0000e+00  dw_max:1.0000e+00 lr:1.0000e-07
2023-03-29 12:07:47,911 ADAM: Layer 1 -> dw_min:1.0000e+00  dw_max:1.0000e+00 lr:1.0000e-07
2023-03-29 12:07:47,911 ADAM: Layer 2 -> dw_min:1.0000e+00  dw_max:1.0000e+00 lr:1.0000e-07
2023-03-29 12:07:47,911 ADAM: Layer 3 -> dw_min:1.0000e+00  dw_max:1.0000e+00 lr:1.0000e-07
2023-03-29 12:07:47,992 			Learning rate: weights:   1.000e-07    
2023-03-29 12:07:47,992 			Last test performance: 88.26%
2023-03-29 12:07:47,992 ----------------
2023-03-29 12:07:51,972   92  =>  35   		Training 486 pattern with 88.33% 	Forward time: 	 3.85 sec
2023-03-29 12:07:51,972 			Loss:    2.680e-01    			Backward time: 	 0.11 sec 
2023-03-29 12:07:51,972 ADAM: Layer 0 -> dw_min:1.0000e+00  dw_max:1.0000e+00 lr:1.0000e-07
2023-03-29 12:07:51,972 ADAM: Layer 1 -> dw_min:1.0000e+00  dw_max:1.0000e+00 lr:1.0000e-07
2023-03-29 12:07:51,972 ADAM: Layer 2 -> dw_min:1.0000e+00  dw_max:1.0000e+00 lr:1.0000e-07
2023-03-29 12:07:51,972 ADAM: Layer 3 -> dw_min:1.0000e+00  dw_max:1.0000e+00 lr:1.0000e-07
2023-03-29 12:07:52,051 			Learning rate: weights:   1.000e-07    
2023-03-29 12:07:52,051 			Last test performance: 88.26%
2023-03-29 12:07:52,051 ----------------
2023-03-29 12:07:55,932   92  =>  36   		Training 486 pattern with 89.38% 	Forward time: 	 3.76 sec
2023-03-29 12:07:55,932 			Loss:    2.010e-01    			Backward time: 	 0.11 sec 
2023-03-29 12:07:55,932 ADAM: Layer 0 -> dw_min:1.0000e+00  dw_max:1.0000e+00 lr:1.0000e-07
2023-03-29 12:07:55,932 ADAM: Layer 1 -> dw_min:1.0000e+00  dw_max:1.0000e+00 lr:1.0000e-07
2023-03-29 12:07:55,932 ADAM: Layer 2 -> dw_min:1.0000e+00  dw_max:1.0000e+00 lr:1.0000e-07
2023-03-29 12:07:55,932 ADAM: Layer 3 -> dw_min:1.0000e+00  dw_max:1.0000e+00 lr:1.0000e-07
2023-03-29 12:07:56,010 			Learning rate: weights:   1.000e-07    
2023-03-29 12:07:56,010 			Last test performance: 88.26%
2023-03-29 12:07:56,010 ----------------
2023-03-29 12:08:00,121   92  =>  37   		Training 486 pattern with 85.83% 	Forward time: 	 3.99 sec
2023-03-29 12:08:00,122 			Loss:    2.684e-01    			Backward time: 	 0.11 sec 
2023-03-29 12:08:00,122 ADAM: Layer 0 -> dw_min:1.0000e+00  dw_max:1.0000e+00 lr:1.0000e-07
2023-03-29 12:08:00,122 ADAM: Layer 1 -> dw_min:1.0000e+00  dw_max:1.0000e+00 lr:1.0000e-07
2023-03-29 12:08:00,122 ADAM: Layer 2 -> dw_min:1.0000e+00  dw_max:1.0000e+00 lr:1.0000e-07
2023-03-29 12:08:00,122 ADAM: Layer 3 -> dw_min:1.0000e+00  dw_max:1.0000e+00 lr:1.0000e-07
2023-03-29 12:08:00,200 			Learning rate: weights:   1.000e-07    
2023-03-29 12:08:00,201 			Last test performance: 88.26%
2023-03-29 12:08:00,201 ----------------
2023-03-29 12:08:04,262   92  =>  38   		Training 486 pattern with 88.96% 	Forward time: 	 3.94 sec
2023-03-29 12:08:04,262 			Loss:    2.464e-01    			Backward time: 	 0.11 sec 
2023-03-29 12:08:04,263 ADAM: Layer 0 -> dw_min:1.0000e+00  dw_max:1.0000e+00 lr:1.0000e-07
2023-03-29 12:08:04,263 ADAM: Layer 1 -> dw_min:1.0000e+00  dw_max:1.0000e+00 lr:1.0000e-07
2023-03-29 12:08:04,263 ADAM: Layer 2 -> dw_min:1.0000e+00  dw_max:1.0000e+00 lr:1.0000e-07
2023-03-29 12:08:04,264 ADAM: Layer 3 -> dw_min:1.0000e+00  dw_max:1.0000e+00 lr:1.0000e-07
2023-03-29 12:08:04,338 			Learning rate: weights:   1.000e-07    
2023-03-29 12:08:04,338 			Last test performance: 88.26%
2023-03-29 12:08:04,338 ----------------
2023-03-29 12:08:08,417   92  =>  39   		Training 486 pattern with 89.79% 	Forward time: 	 3.96 sec
2023-03-29 12:08:08,417 			Loss:    2.619e-01    			Backward time: 	 0.11 sec 
2023-03-29 12:08:08,418 ADAM: Layer 0 -> dw_min:1.0000e+00  dw_max:1.0000e+00 lr:1.0000e-07
2023-03-29 12:08:08,418 ADAM: Layer 1 -> dw_min:1.0000e+00  dw_max:1.0000e+00 lr:1.0000e-07
2023-03-29 12:08:08,418 ADAM: Layer 2 -> dw_min:1.0000e+00  dw_max:1.0000e+00 lr:1.0000e-07
2023-03-29 12:08:08,418 ADAM: Layer 3 -> dw_min:1.0000e+00  dw_max:1.0000e+00 lr:1.0000e-07
2023-03-29 12:08:08,500 			Learning rate: weights:   1.000e-07    
2023-03-29 12:08:08,501 			Last test performance: 88.26%
2023-03-29 12:08:08,501 ----------------
2023-03-29 12:08:12,403   92  =>  40   		Training 486 pattern with 86.46% 	Forward time: 	 3.78 sec
2023-03-29 12:08:12,403 			Loss:    2.799e-01    			Backward time: 	 0.11 sec 
2023-03-29 12:08:12,404 ADAM: Layer 0 -> dw_min:1.0000e+00  dw_max:1.0000e+00 lr:1.0000e-07
2023-03-29 12:08:12,404 ADAM: Layer 1 -> dw_min:1.0000e+00  dw_max:1.0000e+00 lr:1.0000e-07
2023-03-29 12:08:12,404 ADAM: Layer 2 -> dw_min:1.0000e+00  dw_max:1.0000e+00 lr:1.0000e-07
2023-03-29 12:08:12,404 ADAM: Layer 3 -> dw_min:1.0000e+00  dw_max:1.0000e+00 lr:1.0000e-07
2023-03-29 12:08:12,485 			Learning rate: weights:   1.000e-07    
2023-03-29 12:08:12,485 			Last test performance: 88.26%
2023-03-29 12:08:12,485 ----------------
2023-03-29 12:08:16,452   92  =>  41   		Training 486 pattern with 88.96% 	Forward time: 	 3.85 sec
2023-03-29 12:08:16,452 			Loss:    2.490e-01    			Backward time: 	 0.11 sec 
2023-03-29 12:08:16,452 ADAM: Layer 0 -> dw_min:1.0000e+00  dw_max:1.0000e+00 lr:1.0000e-07
2023-03-29 12:08:16,452 ADAM: Layer 1 -> dw_min:1.0000e+00  dw_max:1.0000e+00 lr:1.0000e-07
2023-03-29 12:08:16,453 ADAM: Layer 2 -> dw_min:1.0000e+00  dw_max:1.0000e+00 lr:1.0000e-07
2023-03-29 12:08:16,453 ADAM: Layer 3 -> dw_min:1.0000e+00  dw_max:1.0000e+00 lr:1.0000e-07
2023-03-29 12:08:16,564 			Learning rate: weights:   1.000e-07    
2023-03-29 12:08:16,564 			Last test performance: 88.26%
2023-03-29 12:08:16,564 ----------------
2023-03-29 12:08:20,476   92  =>  42   		Training 486 pattern with 89.17% 	Forward time: 	 3.79 sec
2023-03-29 12:08:20,476 			Loss:    2.502e-01    			Backward time: 	 0.11 sec 
2023-03-29 12:08:20,476 ADAM: Layer 0 -> dw_min:1.0000e+00  dw_max:1.0000e+00 lr:1.0000e-07
2023-03-29 12:08:20,476 ADAM: Layer 1 -> dw_min:1.0000e+00  dw_max:1.0000e+00 lr:1.0000e-07
2023-03-29 12:08:20,476 ADAM: Layer 2 -> dw_min:1.0000e+00  dw_max:1.0000e+00 lr:1.0000e-07
2023-03-29 12:08:20,476 ADAM: Layer 3 -> dw_min:1.0000e+00  dw_max:1.0000e+00 lr:1.0000e-07
2023-03-29 12:08:20,556 			Learning rate: weights:   1.000e-07    
2023-03-29 12:08:20,557 			Last test performance: 88.26%
2023-03-29 12:08:20,557 ----------------
2023-03-29 12:08:24,491   92  =>  43   		Training 486 pattern with 87.08% 	Forward time: 	 3.81 sec
2023-03-29 12:08:24,491 			Loss:    2.847e-01    			Backward time: 	 0.11 sec 
2023-03-29 12:08:24,492 ADAM: Layer 0 -> dw_min:1.0000e+00  dw_max:1.0000e+00 lr:1.0000e-07
2023-03-29 12:08:24,492 ADAM: Layer 1 -> dw_min:1.0000e+00  dw_max:1.0000e+00 lr:1.0000e-07
2023-03-29 12:08:24,492 ADAM: Layer 2 -> dw_min:1.0000e+00  dw_max:1.0000e+00 lr:1.0000e-07
2023-03-29 12:08:24,492 ADAM: Layer 3 -> dw_min:1.0000e+00  dw_max:1.0000e+00 lr:1.0000e-07
2023-03-29 12:08:24,569 			Learning rate: weights:   1.000e-07    
2023-03-29 12:08:24,569 			Last test performance: 88.26%
2023-03-29 12:08:24,569 ----------------
2023-03-29 12:08:28,537   92  =>  44   		Training 486 pattern with 88.75% 	Forward time: 	 3.85 sec
2023-03-29 12:08:28,537 			Loss:    2.238e-01    			Backward time: 	 0.11 sec 
2023-03-29 12:08:28,537 ADAM: Layer 0 -> dw_min:1.0000e+00  dw_max:1.0000e+00 lr:1.0000e-07
2023-03-29 12:08:28,537 ADAM: Layer 1 -> dw_min:1.0000e+00  dw_max:1.0000e+00 lr:1.0000e-07
2023-03-29 12:08:28,537 ADAM: Layer 2 -> dw_min:1.0000e+00  dw_max:1.0000e+00 lr:1.0000e-07
2023-03-29 12:08:28,537 ADAM: Layer 3 -> dw_min:1.0000e+00  dw_max:1.0000e+00 lr:1.0000e-07
2023-03-29 12:08:28,659 			Learning rate: weights:   1.000e-07    
2023-03-29 12:08:28,659 			Last test performance: 88.26%
2023-03-29 12:08:28,659 ----------------
2023-03-29 12:08:32,531   92  =>  45   		Training 486 pattern with 89.38% 	Forward time: 	 3.75 sec
2023-03-29 12:08:32,531 			Loss:    2.783e-01    			Backward time: 	 0.11 sec 
2023-03-29 12:08:32,531 ADAM: Layer 0 -> dw_min:1.0000e+00  dw_max:1.0000e+00 lr:1.0000e-07
2023-03-29 12:08:32,531 ADAM: Layer 1 -> dw_min:1.0000e+00  dw_max:1.0000e+00 lr:1.0000e-07
2023-03-29 12:08:32,531 ADAM: Layer 2 -> dw_min:1.0000e+00  dw_max:1.0000e+00 lr:1.0000e-07
2023-03-29 12:08:32,531 ADAM: Layer 3 -> dw_min:1.0000e+00  dw_max:1.0000e+00 lr:1.0000e-07
2023-03-29 12:08:32,611 			Learning rate: weights:   1.000e-07    
2023-03-29 12:08:32,611 			Last test performance: 88.26%
2023-03-29 12:08:32,611 ----------------
2023-03-29 12:08:36,481   92  =>  46   		Training 486 pattern with 90.42% 	Forward time: 	 3.74 sec
2023-03-29 12:08:36,481 			Loss:    2.264e-01    			Backward time: 	 0.11 sec 
2023-03-29 12:08:36,482 ADAM: Layer 0 -> dw_min:1.0000e+00  dw_max:1.0000e+00 lr:1.0000e-07
2023-03-29 12:08:36,482 ADAM: Layer 1 -> dw_min:1.0000e+00  dw_max:1.0000e+00 lr:1.0000e-07
2023-03-29 12:08:36,482 ADAM: Layer 2 -> dw_min:1.0000e+00  dw_max:1.0000e+00 lr:1.0000e-07
2023-03-29 12:08:36,482 ADAM: Layer 3 -> dw_min:1.0000e+00  dw_max:1.0000e+00 lr:1.0000e-07
2023-03-29 12:08:36,567 			Learning rate: weights:   1.000e-07    
2023-03-29 12:08:36,567 			Last test performance: 88.26%
2023-03-29 12:08:36,567 ----------------
2023-03-29 12:08:40,439   92  =>  47   		Training 486 pattern with 87.92% 	Forward time: 	 3.75 sec
2023-03-29 12:08:40,439 			Loss:    2.510e-01    			Backward time: 	 0.11 sec 
2023-03-29 12:08:40,439 ADAM: Layer 0 -> dw_min:1.0000e+00  dw_max:1.0000e+00 lr:1.0000e-07
2023-03-29 12:08:40,440 ADAM: Layer 1 -> dw_min:1.0000e+00  dw_max:1.0000e+00 lr:1.0000e-07
2023-03-29 12:08:40,440 ADAM: Layer 2 -> dw_min:1.0000e+00  dw_max:1.0000e+00 lr:1.0000e-07
2023-03-29 12:08:40,440 ADAM: Layer 3 -> dw_min:1.0000e+00  dw_max:1.0000e+00 lr:1.0000e-07
2023-03-29 12:08:40,518 			Learning rate: weights:   1.000e-07    
2023-03-29 12:08:40,519 			Last test performance: 88.26%
2023-03-29 12:08:40,519 ----------------
2023-03-29 12:08:44,279   92  =>  48   		Training 486 pattern with 88.54% 	Forward time: 	 3.64 sec
2023-03-29 12:08:44,279 			Loss:    2.494e-01    			Backward time: 	 0.11 sec 
2023-03-29 12:08:44,279 ADAM: Layer 0 -> dw_min:1.0000e+00  dw_max:1.0000e+00 lr:1.0000e-07
2023-03-29 12:08:44,279 ADAM: Layer 1 -> dw_min:1.0000e+00  dw_max:1.0000e+00 lr:1.0000e-07
2023-03-29 12:08:44,279 ADAM: Layer 2 -> dw_min:1.0000e+00  dw_max:1.0000e+00 lr:1.0000e-07
2023-03-29 12:08:44,280 ADAM: Layer 3 -> dw_min:1.0000e+00  dw_max:1.0000e+00 lr:1.0000e-07
2023-03-29 12:08:44,356 			Learning rate: weights:   1.000e-07    
2023-03-29 12:08:44,356 			Last test performance: 88.26%
2023-03-29 12:08:44,356 ----------------
2023-03-29 12:08:48,140   92  =>  49   		Training 486 pattern with 87.29% 	Forward time: 	 3.66 sec
2023-03-29 12:08:48,140 			Loss:    2.768e-01    			Backward time: 	 0.11 sec 
2023-03-29 12:08:48,140 ADAM: Layer 0 -> dw_min:1.0000e+00  dw_max:1.0000e+00 lr:1.0000e-07
2023-03-29 12:08:48,140 ADAM: Layer 1 -> dw_min:1.0000e+00  dw_max:1.0000e+00 lr:1.0000e-07
2023-03-29 12:08:48,140 ADAM: Layer 2 -> dw_min:1.0000e+00  dw_max:1.0000e+00 lr:1.0000e-07
2023-03-29 12:08:48,140 ADAM: Layer 3 -> dw_min:1.0000e+00  dw_max:1.0000e+00 lr:1.0000e-07
2023-03-29 12:08:48,202 			Learning rate: weights:   1.000e-07    
2023-03-29 12:08:48,202 			Last test performance: 88.26%
2023-03-29 12:08:48,202 ----------------
2023-03-29 12:08:52,049   92  =>  50   		Training 486 pattern with 88.75% 	Forward time: 	 3.73 sec
2023-03-29 12:08:52,049 			Loss:    2.642e-01    			Backward time: 	 0.11 sec 
2023-03-29 12:08:52,050 ADAM: Layer 0 -> dw_min:1.0000e+00  dw_max:1.0000e+00 lr:1.0000e-07
2023-03-29 12:08:52,050 ADAM: Layer 1 -> dw_min:1.0000e+00  dw_max:1.0000e+00 lr:1.0000e-07
2023-03-29 12:08:52,050 ADAM: Layer 2 -> dw_min:1.0000e+00  dw_max:1.0000e+00 lr:1.0000e-07
2023-03-29 12:08:52,050 ADAM: Layer 3 -> dw_min:1.0000e+00  dw_max:1.0000e+00 lr:1.0000e-07
2023-03-29 12:08:52,130 			Learning rate: weights:   1.000e-07    
2023-03-29 12:08:52,130 			Last test performance: 88.26%
2023-03-29 12:08:52,130 ----------------
2023-03-29 12:08:56,051   92  =>  51   		Training 486 pattern with 87.71% 	Forward time: 	 3.80 sec
2023-03-29 12:08:56,051 			Loss:    2.702e-01    			Backward time: 	 0.11 sec 
2023-03-29 12:08:56,051 ADAM: Layer 0 -> dw_min:1.0000e+00  dw_max:1.0000e+00 lr:1.0000e-07
2023-03-29 12:08:56,051 ADAM: Layer 1 -> dw_min:1.0000e+00  dw_max:1.0000e+00 lr:1.0000e-07
2023-03-29 12:08:56,051 ADAM: Layer 2 -> dw_min:1.0000e+00  dw_max:1.0000e+00 lr:1.0000e-07
2023-03-29 12:08:56,051 ADAM: Layer 3 -> dw_min:1.0000e+00  dw_max:1.0000e+00 lr:1.0000e-07
2023-03-29 12:08:56,076 			Learning rate: weights:   1.000e-07    
2023-03-29 12:08:56,076 			Last test performance: 88.26%
2023-03-29 12:08:56,076 ----------------
2023-03-29 12:08:59,767   92  =>  52   		Training 486 pattern with 85.21% 	Forward time: 	 3.57 sec
2023-03-29 12:08:59,767 			Loss:    3.099e-01    			Backward time: 	 0.11 sec 
2023-03-29 12:08:59,767 ADAM: Layer 0 -> dw_min:1.0000e+00  dw_max:1.0000e+00 lr:1.0000e-07
2023-03-29 12:08:59,767 ADAM: Layer 1 -> dw_min:1.0000e+00  dw_max:1.0000e+00 lr:1.0000e-07
2023-03-29 12:08:59,767 ADAM: Layer 2 -> dw_min:1.0000e+00  dw_max:1.0000e+00 lr:1.0000e-07
2023-03-29 12:08:59,767 ADAM: Layer 3 -> dw_min:1.0000e+00  dw_max:1.0000e+00 lr:1.0000e-07
2023-03-29 12:08:59,845 			Learning rate: weights:   1.000e-07    
2023-03-29 12:08:59,845 			Last test performance: 88.26%
2023-03-29 12:08:59,845 ----------------
2023-03-29 12:09:03,549   92  =>  53   		Training 486 pattern with 87.50% 	Forward time: 	 3.58 sec
2023-03-29 12:09:03,549 			Loss:    2.696e-01    			Backward time: 	 0.11 sec 
2023-03-29 12:09:03,549 ADAM: Layer 0 -> dw_min:1.0000e+00  dw_max:1.0000e+00 lr:1.0000e-07
2023-03-29 12:09:03,549 ADAM: Layer 1 -> dw_min:1.0000e+00  dw_max:1.0000e+00 lr:1.0000e-07
2023-03-29 12:09:03,549 ADAM: Layer 2 -> dw_min:1.0000e+00  dw_max:1.0000e+00 lr:1.0000e-07
2023-03-29 12:09:03,549 ADAM: Layer 3 -> dw_min:1.0000e+00  dw_max:1.0000e+00 lr:1.0000e-07
2023-03-29 12:09:03,633 			Learning rate: weights:   1.000e-07    
2023-03-29 12:09:03,633 			Last test performance: 88.26%
2023-03-29 12:09:03,633 ----------------
2023-03-29 12:09:07,531   92  =>  54   		Training 486 pattern with 92.29% 	Forward time: 	 3.78 sec
2023-03-29 12:09:07,532 			Loss:    1.998e-01    			Backward time: 	 0.11 sec 
2023-03-29 12:09:07,532 ADAM: Layer 0 -> dw_min:1.0000e+00  dw_max:1.0000e+00 lr:1.0000e-07
2023-03-29 12:09:07,532 ADAM: Layer 1 -> dw_min:1.0000e+00  dw_max:1.0000e+00 lr:1.0000e-07
2023-03-29 12:09:07,532 ADAM: Layer 2 -> dw_min:1.0000e+00  dw_max:1.0000e+00 lr:1.0000e-07
2023-03-29 12:09:07,532 ADAM: Layer 3 -> dw_min:1.0000e+00  dw_max:1.0000e+00 lr:1.0000e-07
2023-03-29 12:09:07,610 			Learning rate: weights:   1.000e-07    
2023-03-29 12:09:07,610 			Last test performance: 88.26%
2023-03-29 12:09:07,610 ----------------
2023-03-29 12:09:11,651   92  =>  55   		Training 486 pattern with 90.83% 	Forward time: 	 3.92 sec
2023-03-29 12:09:11,651 			Loss:    2.148e-01    			Backward time: 	 0.11 sec 
2023-03-29 12:09:11,652 ADAM: Layer 0 -> dw_min:1.0000e+00  dw_max:1.0000e+00 lr:1.0000e-07
2023-03-29 12:09:11,652 ADAM: Layer 1 -> dw_min:1.0000e+00  dw_max:1.0000e+00 lr:1.0000e-07
2023-03-29 12:09:11,652 ADAM: Layer 2 -> dw_min:1.0000e+00  dw_max:1.0000e+00 lr:1.0000e-07
2023-03-29 12:09:11,652 ADAM: Layer 3 -> dw_min:1.0000e+00  dw_max:1.0000e+00 lr:1.0000e-07
2023-03-29 12:09:11,738 			Learning rate: weights:   1.000e-07    
2023-03-29 12:09:11,738 			Last test performance: 88.26%
2023-03-29 12:09:11,738 ----------------
2023-03-29 12:09:15,620   92  =>  56   		Training 486 pattern with 90.83% 	Forward time: 	 3.76 sec
2023-03-29 12:09:15,620 			Loss:    2.163e-01    			Backward time: 	 0.11 sec 
2023-03-29 12:09:15,621 ADAM: Layer 0 -> dw_min:1.0000e+00  dw_max:1.0000e+00 lr:1.0000e-07
2023-03-29 12:09:15,621 ADAM: Layer 1 -> dw_min:1.0000e+00  dw_max:1.0000e+00 lr:1.0000e-07
2023-03-29 12:09:15,621 ADAM: Layer 2 -> dw_min:1.0000e+00  dw_max:1.0000e+00 lr:1.0000e-07
2023-03-29 12:09:15,621 ADAM: Layer 3 -> dw_min:1.0000e+00  dw_max:1.0000e+00 lr:1.0000e-07
2023-03-29 12:09:15,700 			Learning rate: weights:   1.000e-07    
2023-03-29 12:09:15,700 			Last test performance: 88.26%
2023-03-29 12:09:15,700 ----------------
2023-03-29 12:09:19,557   92  =>  57   		Training 486 pattern with 88.54% 	Forward time: 	 3.74 sec
2023-03-29 12:09:19,557 			Loss:    3.189e-01    			Backward time: 	 0.11 sec 
2023-03-29 12:09:19,557 ADAM: Layer 0 -> dw_min:1.0000e+00  dw_max:1.0000e+00 lr:1.0000e-07
2023-03-29 12:09:19,558 ADAM: Layer 1 -> dw_min:1.0000e+00  dw_max:1.0000e+00 lr:1.0000e-07
2023-03-29 12:09:19,558 ADAM: Layer 2 -> dw_min:1.0000e+00  dw_max:1.0000e+00 lr:1.0000e-07
2023-03-29 12:09:19,558 ADAM: Layer 3 -> dw_min:1.0000e+00  dw_max:1.0000e+00 lr:1.0000e-07
2023-03-29 12:09:19,652 			Learning rate: weights:   1.000e-07    
2023-03-29 12:09:19,652 			Last test performance: 88.26%
2023-03-29 12:09:19,652 ----------------
2023-03-29 12:09:23,447   92  =>  58   		Training 486 pattern with 87.92% 	Forward time: 	 3.67 sec
2023-03-29 12:09:23,447 			Loss:    2.722e-01    			Backward time: 	 0.11 sec 
2023-03-29 12:09:23,447 ADAM: Layer 0 -> dw_min:1.0000e+00  dw_max:1.0000e+00 lr:1.0000e-07
2023-03-29 12:09:23,447 ADAM: Layer 1 -> dw_min:1.0000e+00  dw_max:1.0000e+00 lr:1.0000e-07
2023-03-29 12:09:23,448 ADAM: Layer 2 -> dw_min:1.0000e+00  dw_max:1.0000e+00 lr:1.0000e-07
2023-03-29 12:09:23,448 ADAM: Layer 3 -> dw_min:1.0000e+00  dw_max:1.0000e+00 lr:1.0000e-07
2023-03-29 12:09:23,631 			Learning rate: weights:   1.000e-07    
2023-03-29 12:09:23,631 			Last test performance: 88.26%
2023-03-29 12:09:23,631 ----------------
2023-03-29 12:09:27,549   92  =>  59   		Training 486 pattern with 90.62% 	Forward time: 	 3.80 sec
2023-03-29 12:09:27,549 			Loss:    2.303e-01    			Backward time: 	 0.11 sec 
2023-03-29 12:09:27,549 ADAM: Layer 0 -> dw_min:1.0000e+00  dw_max:1.0000e+00 lr:1.0000e-07
2023-03-29 12:09:27,549 ADAM: Layer 1 -> dw_min:1.0000e+00  dw_max:1.0000e+00 lr:1.0000e-07
2023-03-29 12:09:27,549 ADAM: Layer 2 -> dw_min:1.0000e+00  dw_max:1.0000e+00 lr:1.0000e-07
2023-03-29 12:09:27,549 ADAM: Layer 3 -> dw_min:1.0000e+00  dw_max:1.0000e+00 lr:1.0000e-07
2023-03-29 12:09:27,631 			Learning rate: weights:   1.000e-07    
2023-03-29 12:09:27,631 			Last test performance: 88.26%
2023-03-29 12:09:27,631 ----------------
2023-03-29 12:09:31,400   92  =>  60   		Training 486 pattern with 90.83% 	Forward time: 	 3.65 sec
2023-03-29 12:09:31,400 			Loss:    2.229e-01    			Backward time: 	 0.11 sec 
2023-03-29 12:09:31,400 ADAM: Layer 0 -> dw_min:1.0000e+00  dw_max:1.0000e+00 lr:1.0000e-07
2023-03-29 12:09:31,400 ADAM: Layer 1 -> dw_min:1.0000e+00  dw_max:1.0000e+00 lr:1.0000e-07
2023-03-29 12:09:31,401 ADAM: Layer 2 -> dw_min:1.0000e+00  dw_max:1.0000e+00 lr:1.0000e-07
2023-03-29 12:09:31,401 ADAM: Layer 3 -> dw_min:1.0000e+00  dw_max:1.0000e+00 lr:1.0000e-07
2023-03-29 12:09:31,533 			Learning rate: weights:   1.000e-07    
2023-03-29 12:09:31,533 			Last test performance: 88.26%
2023-03-29 12:09:31,534 ----------------
2023-03-29 12:09:35,416   92  =>  61   		Training 486 pattern with 86.88% 	Forward time: 	 3.76 sec
2023-03-29 12:09:35,416 			Loss:    2.910e-01    			Backward time: 	 0.11 sec 
2023-03-29 12:09:35,416 ADAM: Layer 0 -> dw_min:1.0000e+00  dw_max:1.0000e+00 lr:1.0000e-07
2023-03-29 12:09:35,416 ADAM: Layer 1 -> dw_min:1.0000e+00  dw_max:1.0000e+00 lr:1.0000e-07
2023-03-29 12:09:35,416 ADAM: Layer 2 -> dw_min:1.0000e+00  dw_max:1.0000e+00 lr:1.0000e-07
2023-03-29 12:09:35,416 ADAM: Layer 3 -> dw_min:1.0000e+00  dw_max:1.0000e+00 lr:1.0000e-07
2023-03-29 12:09:35,496 			Learning rate: weights:   1.000e-07    
2023-03-29 12:09:35,496 			Last test performance: 88.26%
2023-03-29 12:09:35,496 ----------------
2023-03-29 12:09:39,458   92  =>  62   		Training 486 pattern with 90.21% 	Forward time: 	 3.84 sec
2023-03-29 12:09:39,458 			Loss:    2.239e-01    			Backward time: 	 0.11 sec 
2023-03-29 12:09:39,459 ADAM: Layer 0 -> dw_min:1.0000e+00  dw_max:1.0000e+00 lr:1.0000e-07
2023-03-29 12:09:39,459 ADAM: Layer 1 -> dw_min:1.0000e+00  dw_max:1.0000e+00 lr:1.0000e-07
2023-03-29 12:09:39,459 ADAM: Layer 2 -> dw_min:1.0000e+00  dw_max:1.0000e+00 lr:1.0000e-07
2023-03-29 12:09:39,459 ADAM: Layer 3 -> dw_min:1.0000e+00  dw_max:1.0000e+00 lr:1.0000e-07
2023-03-29 12:09:39,499 			Learning rate: weights:   1.000e-07    
2023-03-29 12:09:39,499 			Last test performance: 88.26%
2023-03-29 12:09:39,499 ----------------
2023-03-29 12:09:43,356   92  =>  63   		Training 486 pattern with 87.71% 	Forward time: 	 3.74 sec
2023-03-29 12:09:43,356 			Loss:    2.736e-01    			Backward time: 	 0.11 sec 
2023-03-29 12:09:43,357 ADAM: Layer 0 -> dw_min:1.0000e+00  dw_max:1.0000e+00 lr:1.0000e-07
2023-03-29 12:09:43,357 ADAM: Layer 1 -> dw_min:1.0000e+00  dw_max:1.0000e+00 lr:1.0000e-07
2023-03-29 12:09:43,357 ADAM: Layer 2 -> dw_min:1.0000e+00  dw_max:1.0000e+00 lr:1.0000e-07
2023-03-29 12:09:43,357 ADAM: Layer 3 -> dw_min:1.0000e+00  dw_max:1.0000e+00 lr:1.0000e-07
2023-03-29 12:09:43,439 			Learning rate: weights:   1.000e-07    
2023-03-29 12:09:43,439 			Last test performance: 88.26%
2023-03-29 12:09:43,439 ----------------
2023-03-29 12:09:47,306   92  =>  64   		Training 486 pattern with 88.75% 	Forward time: 	 3.74 sec
2023-03-29 12:09:47,306 			Loss:    2.571e-01    			Backward time: 	 0.11 sec 
2023-03-29 12:09:47,306 ADAM: Layer 0 -> dw_min:1.0000e+00  dw_max:1.0000e+00 lr:1.0000e-07
2023-03-29 12:09:47,307 ADAM: Layer 1 -> dw_min:1.0000e+00  dw_max:1.0000e+00 lr:1.0000e-07
2023-03-29 12:09:47,307 ADAM: Layer 2 -> dw_min:1.0000e+00  dw_max:1.0000e+00 lr:1.0000e-07
2023-03-29 12:09:47,307 ADAM: Layer 3 -> dw_min:1.0000e+00  dw_max:1.0000e+00 lr:1.0000e-07
2023-03-29 12:09:47,421 			Learning rate: weights:   1.000e-07    
2023-03-29 12:09:47,421 			Last test performance: 88.26%
2023-03-29 12:09:47,421 ----------------
2023-03-29 12:09:51,249   92  =>  65   		Training 486 pattern with 88.75% 	Forward time: 	 3.71 sec
2023-03-29 12:09:51,249 			Loss:    2.575e-01    			Backward time: 	 0.11 sec 
2023-03-29 12:09:51,250 ADAM: Layer 0 -> dw_min:1.0000e+00  dw_max:1.0000e+00 lr:1.0000e-07
2023-03-29 12:09:51,250 ADAM: Layer 1 -> dw_min:1.0000e+00  dw_max:1.0000e+00 lr:1.0000e-07
2023-03-29 12:09:51,250 ADAM: Layer 2 -> dw_min:1.0000e+00  dw_max:1.0000e+00 lr:1.0000e-07
2023-03-29 12:09:51,250 ADAM: Layer 3 -> dw_min:1.0000e+00  dw_max:1.0000e+00 lr:1.0000e-07
2023-03-29 12:09:51,329 			Learning rate: weights:   1.000e-07    
2023-03-29 12:09:51,329 			Last test performance: 88.26%
2023-03-29 12:09:51,329 ----------------
2023-03-29 12:09:55,332   92  =>  66   		Training 486 pattern with 86.88% 	Forward time: 	 3.88 sec
2023-03-29 12:09:55,332 			Loss:    2.628e-01    			Backward time: 	 0.11 sec 
2023-03-29 12:09:55,332 ADAM: Layer 0 -> dw_min:1.0000e+00  dw_max:1.0000e+00 lr:1.0000e-07
2023-03-29 12:09:55,332 ADAM: Layer 1 -> dw_min:1.0000e+00  dw_max:1.0000e+00 lr:1.0000e-07
2023-03-29 12:09:55,332 ADAM: Layer 2 -> dw_min:1.0000e+00  dw_max:1.0000e+00 lr:1.0000e-07
2023-03-29 12:09:55,333 ADAM: Layer 3 -> dw_min:1.0000e+00  dw_max:1.0000e+00 lr:1.0000e-07
2023-03-29 12:09:55,354 			Learning rate: weights:   1.000e-07    
2023-03-29 12:09:55,355 			Last test performance: 88.26%
2023-03-29 12:09:55,355 ----------------
2023-03-29 12:09:59,081   92  =>  67   		Training 486 pattern with 86.46% 	Forward time: 	 3.61 sec
2023-03-29 12:09:59,081 			Loss:    2.846e-01    			Backward time: 	 0.11 sec 
2023-03-29 12:09:59,081 ADAM: Layer 0 -> dw_min:1.0000e+00  dw_max:1.0000e+00 lr:1.0000e-07
2023-03-29 12:09:59,082 ADAM: Layer 1 -> dw_min:1.0000e+00  dw_max:1.0000e+00 lr:1.0000e-07
2023-03-29 12:09:59,082 ADAM: Layer 2 -> dw_min:1.0000e+00  dw_max:1.0000e+00 lr:1.0000e-07
2023-03-29 12:09:59,082 ADAM: Layer 3 -> dw_min:1.0000e+00  dw_max:1.0000e+00 lr:1.0000e-07
2023-03-29 12:09:59,301 			Learning rate: weights:   1.000e-07    
2023-03-29 12:09:59,301 			Last test performance: 88.26%
2023-03-29 12:09:59,301 ----------------
2023-03-29 12:10:03,398   92  =>  68   		Training 486 pattern with 91.04% 	Forward time: 	 3.97 sec
2023-03-29 12:10:03,398 			Loss:    1.965e-01    			Backward time: 	 0.11 sec 
2023-03-29 12:10:03,398 ADAM: Layer 0 -> dw_min:1.0000e+00  dw_max:1.0000e+00 lr:1.0000e-07
2023-03-29 12:10:03,399 ADAM: Layer 1 -> dw_min:1.0000e+00  dw_max:1.0000e+00 lr:1.0000e-07
2023-03-29 12:10:03,399 ADAM: Layer 2 -> dw_min:1.0000e+00  dw_max:1.0000e+00 lr:1.0000e-07
2023-03-29 12:10:03,399 ADAM: Layer 3 -> dw_min:1.0000e+00  dw_max:1.0000e+00 lr:1.0000e-07
2023-03-29 12:10:03,547 			Learning rate: weights:   1.000e-07    
2023-03-29 12:10:03,547 			Last test performance: 88.26%
2023-03-29 12:10:03,547 ----------------
2023-03-29 12:10:07,494   92  =>  69   		Training 486 pattern with 86.67% 	Forward time: 	 3.83 sec
2023-03-29 12:10:07,494 			Loss:    2.576e-01    			Backward time: 	 0.11 sec 
2023-03-29 12:10:07,495 ADAM: Layer 0 -> dw_min:1.0000e+00  dw_max:1.0000e+00 lr:1.0000e-07
2023-03-29 12:10:07,495 ADAM: Layer 1 -> dw_min:1.0000e+00  dw_max:1.0000e+00 lr:1.0000e-07
2023-03-29 12:10:07,495 ADAM: Layer 2 -> dw_min:1.0000e+00  dw_max:1.0000e+00 lr:1.0000e-07
2023-03-29 12:10:07,495 ADAM: Layer 3 -> dw_min:1.0000e+00  dw_max:1.0000e+00 lr:1.0000e-07
2023-03-29 12:10:07,574 			Learning rate: weights:   1.000e-07    
2023-03-29 12:10:07,574 			Last test performance: 88.26%
2023-03-29 12:10:07,574 ----------------
2023-03-29 12:10:11,466   92  =>  70   		Training 486 pattern with 86.88% 	Forward time: 	 3.77 sec
2023-03-29 12:10:11,466 			Loss:    3.130e-01    			Backward time: 	 0.11 sec 
2023-03-29 12:10:11,467 ADAM: Layer 0 -> dw_min:1.0000e+00  dw_max:1.0000e+00 lr:1.0000e-07
2023-03-29 12:10:11,467 ADAM: Layer 1 -> dw_min:1.0000e+00  dw_max:1.0000e+00 lr:1.0000e-07
2023-03-29 12:10:11,467 ADAM: Layer 2 -> dw_min:1.0000e+00  dw_max:1.0000e+00 lr:1.0000e-07
2023-03-29 12:10:11,467 ADAM: Layer 3 -> dw_min:1.0000e+00  dw_max:1.0000e+00 lr:1.0000e-07
2023-03-29 12:10:11,546 			Learning rate: weights:   1.000e-07    
2023-03-29 12:10:11,546 			Last test performance: 88.26%
2023-03-29 12:10:11,546 ----------------
2023-03-29 12:10:15,562   92  =>  71   		Training 486 pattern with 88.33% 	Forward time: 	 3.89 sec
2023-03-29 12:10:15,563 			Loss:    2.839e-01    			Backward time: 	 0.11 sec 
2023-03-29 12:10:15,563 ADAM: Layer 0 -> dw_min:1.0000e+00  dw_max:1.0000e+00 lr:1.0000e-07
2023-03-29 12:10:15,563 ADAM: Layer 1 -> dw_min:1.0000e+00  dw_max:1.0000e+00 lr:1.0000e-07
2023-03-29 12:10:15,563 ADAM: Layer 2 -> dw_min:1.0000e+00  dw_max:1.0000e+00 lr:1.0000e-07
2023-03-29 12:10:15,563 ADAM: Layer 3 -> dw_min:1.0000e+00  dw_max:1.0000e+00 lr:1.0000e-07
2023-03-29 12:10:15,588 			Learning rate: weights:   1.000e-07    
2023-03-29 12:10:15,588 			Last test performance: 88.26%
2023-03-29 12:10:15,588 ----------------
2023-03-29 12:10:19,395   92  =>  72   		Training 486 pattern with 85.42% 	Forward time: 	 3.68 sec
2023-03-29 12:10:19,395 			Loss:    2.917e-01    			Backward time: 	 0.11 sec 
2023-03-29 12:10:19,395 ADAM: Layer 0 -> dw_min:1.0000e+00  dw_max:1.0000e+00 lr:1.0000e-07
2023-03-29 12:10:19,395 ADAM: Layer 1 -> dw_min:1.0000e+00  dw_max:1.0000e+00 lr:1.0000e-07
2023-03-29 12:10:19,395 ADAM: Layer 2 -> dw_min:1.0000e+00  dw_max:1.0000e+00 lr:1.0000e-07
2023-03-29 12:10:19,395 ADAM: Layer 3 -> dw_min:1.0000e+00  dw_max:1.0000e+00 lr:1.0000e-07
2023-03-29 12:10:19,452 			Learning rate: weights:   1.000e-07    
2023-03-29 12:10:19,452 			Last test performance: 88.26%
2023-03-29 12:10:19,452 ----------------
2023-03-29 12:10:23,335   92  =>  73   		Training 486 pattern with 89.17% 	Forward time: 	 3.76 sec
2023-03-29 12:10:23,335 			Loss:    2.446e-01    			Backward time: 	 0.11 sec 
2023-03-29 12:10:23,335 ADAM: Layer 0 -> dw_min:1.0000e+00  dw_max:1.0000e+00 lr:1.0000e-07
2023-03-29 12:10:23,335 ADAM: Layer 1 -> dw_min:1.0000e+00  dw_max:1.0000e+00 lr:1.0000e-07
2023-03-29 12:10:23,336 ADAM: Layer 2 -> dw_min:1.0000e+00  dw_max:1.0000e+00 lr:1.0000e-07
2023-03-29 12:10:23,336 ADAM: Layer 3 -> dw_min:1.0000e+00  dw_max:1.0000e+00 lr:1.0000e-07
2023-03-29 12:10:23,441 			Learning rate: weights:   1.000e-07    
2023-03-29 12:10:23,441 			Last test performance: 88.26%
2023-03-29 12:10:23,441 ----------------
2023-03-29 12:10:27,127   92  =>  74   		Training 486 pattern with 90.00% 	Forward time: 	 3.57 sec
2023-03-29 12:10:27,127 			Loss:    2.374e-01    			Backward time: 	 0.11 sec 
2023-03-29 12:10:27,127 ADAM: Layer 0 -> dw_min:1.0000e+00  dw_max:1.0000e+00 lr:1.0000e-07
2023-03-29 12:10:27,128 ADAM: Layer 1 -> dw_min:1.0000e+00  dw_max:1.0000e+00 lr:1.0000e-07
2023-03-29 12:10:27,128 ADAM: Layer 2 -> dw_min:1.0000e+00  dw_max:1.0000e+00 lr:1.0000e-07
2023-03-29 12:10:27,128 ADAM: Layer 3 -> dw_min:1.0000e+00  dw_max:1.0000e+00 lr:1.0000e-07
2023-03-29 12:10:27,207 			Learning rate: weights:   1.000e-07    
2023-03-29 12:10:27,207 			Last test performance: 88.26%
2023-03-29 12:10:27,207 ----------------
2023-03-29 12:10:31,167   92  =>  75   		Training 486 pattern with 90.62% 	Forward time: 	 3.84 sec
2023-03-29 12:10:31,167 			Loss:    2.201e-01    			Backward time: 	 0.11 sec 
2023-03-29 12:10:31,167 ADAM: Layer 0 -> dw_min:1.0000e+00  dw_max:1.0000e+00 lr:1.0000e-07
2023-03-29 12:10:31,167 ADAM: Layer 1 -> dw_min:1.0000e+00  dw_max:1.0000e+00 lr:1.0000e-07
2023-03-29 12:10:31,167 ADAM: Layer 2 -> dw_min:1.0000e+00  dw_max:1.0000e+00 lr:1.0000e-07
2023-03-29 12:10:31,168 ADAM: Layer 3 -> dw_min:1.0000e+00  dw_max:1.0000e+00 lr:1.0000e-07
2023-03-29 12:10:31,337 			Learning rate: weights:   1.000e-07    
2023-03-29 12:10:31,337 			Last test performance: 88.26%
2023-03-29 12:10:31,337 ----------------
2023-03-29 12:10:35,165   92  =>  76   		Training 486 pattern with 87.71% 	Forward time: 	 3.71 sec
2023-03-29 12:10:35,165 			Loss:    2.539e-01    			Backward time: 	 0.11 sec 
2023-03-29 12:10:35,165 ADAM: Layer 0 -> dw_min:1.0000e+00  dw_max:1.0000e+00 lr:1.0000e-07
2023-03-29 12:10:35,166 ADAM: Layer 1 -> dw_min:1.0000e+00  dw_max:1.0000e+00 lr:1.0000e-07
2023-03-29 12:10:35,166 ADAM: Layer 2 -> dw_min:1.0000e+00  dw_max:1.0000e+00 lr:1.0000e-07
2023-03-29 12:10:35,166 ADAM: Layer 3 -> dw_min:1.0000e+00  dw_max:1.0000e+00 lr:1.0000e-07
2023-03-29 12:10:35,315 			Learning rate: weights:   1.000e-07    
2023-03-29 12:10:35,315 			Last test performance: 88.26%
2023-03-29 12:10:35,315 ----------------
2023-03-29 12:10:39,220   92  =>  77   		Training 486 pattern with 87.71% 	Forward time: 	 3.78 sec
2023-03-29 12:10:39,220 			Loss:    2.425e-01    			Backward time: 	 0.11 sec 
2023-03-29 12:10:39,221 ADAM: Layer 0 -> dw_min:1.0000e+00  dw_max:1.0000e+00 lr:1.0000e-07
2023-03-29 12:10:39,221 ADAM: Layer 1 -> dw_min:1.0000e+00  dw_max:1.0000e+00 lr:1.0000e-07
2023-03-29 12:10:39,221 ADAM: Layer 2 -> dw_min:1.0000e+00  dw_max:1.0000e+00 lr:1.0000e-07
2023-03-29 12:10:39,221 ADAM: Layer 3 -> dw_min:1.0000e+00  dw_max:1.0000e+00 lr:1.0000e-07
2023-03-29 12:10:39,320 			Learning rate: weights:   1.000e-07    
2023-03-29 12:10:39,320 			Last test performance: 88.26%
2023-03-29 12:10:39,320 ----------------
2023-03-29 12:10:43,271   92  =>  78   		Training 486 pattern with 91.25% 	Forward time: 	 3.83 sec
2023-03-29 12:10:43,271 			Loss:    2.021e-01    			Backward time: 	 0.11 sec 
2023-03-29 12:10:43,271 ADAM: Layer 0 -> dw_min:1.0000e+00  dw_max:1.0000e+00 lr:1.0000e-07
2023-03-29 12:10:43,271 ADAM: Layer 1 -> dw_min:1.0000e+00  dw_max:1.0000e+00 lr:1.0000e-07
2023-03-29 12:10:43,271 ADAM: Layer 2 -> dw_min:1.0000e+00  dw_max:1.0000e+00 lr:1.0000e-07
2023-03-29 12:10:43,271 ADAM: Layer 3 -> dw_min:1.0000e+00  dw_max:1.0000e+00 lr:1.0000e-07
2023-03-29 12:10:43,330 			Learning rate: weights:   1.000e-07    
2023-03-29 12:10:43,330 			Last test performance: 88.26%
2023-03-29 12:10:43,330 ----------------
2023-03-29 12:10:47,295   92  =>  79   		Training 486 pattern with 84.58% 	Forward time: 	 3.84 sec
2023-03-29 12:10:47,295 			Loss:    3.132e-01    			Backward time: 	 0.11 sec 
2023-03-29 12:10:47,295 ADAM: Layer 0 -> dw_min:1.0000e+00  dw_max:1.0000e+00 lr:1.0000e-07
2023-03-29 12:10:47,295 ADAM: Layer 1 -> dw_min:1.0000e+00  dw_max:1.0000e+00 lr:1.0000e-07
2023-03-29 12:10:47,295 ADAM: Layer 2 -> dw_min:1.0000e+00  dw_max:1.0000e+00 lr:1.0000e-07
2023-03-29 12:10:47,295 ADAM: Layer 3 -> dw_min:1.0000e+00  dw_max:1.0000e+00 lr:1.0000e-07
2023-03-29 12:10:47,466 			Learning rate: weights:   1.000e-07    
2023-03-29 12:10:47,466 			Last test performance: 88.26%
2023-03-29 12:10:47,466 ----------------
2023-03-29 12:10:51,329   92  =>  80   		Training 486 pattern with 86.88% 	Forward time: 	 3.74 sec
2023-03-29 12:10:51,329 			Loss:    2.696e-01    			Backward time: 	 0.11 sec 
2023-03-29 12:10:51,329 ADAM: Layer 0 -> dw_min:1.0000e+00  dw_max:1.0000e+00 lr:1.0000e-07
2023-03-29 12:10:51,329 ADAM: Layer 1 -> dw_min:1.0000e+00  dw_max:1.0000e+00 lr:1.0000e-07
2023-03-29 12:10:51,329 ADAM: Layer 2 -> dw_min:1.0000e+00  dw_max:1.0000e+00 lr:1.0000e-07
2023-03-29 12:10:51,329 ADAM: Layer 3 -> dw_min:1.0000e+00  dw_max:1.0000e+00 lr:1.0000e-07
2023-03-29 12:10:51,401 			Learning rate: weights:   1.000e-07    
2023-03-29 12:10:51,401 			Last test performance: 88.26%
2023-03-29 12:10:51,401 ----------------
2023-03-29 12:10:55,252   92  =>  81   		Training 486 pattern with 91.46% 	Forward time: 	 3.73 sec
2023-03-29 12:10:55,252 			Loss:    2.103e-01    			Backward time: 	 0.11 sec 
2023-03-29 12:10:55,253 ADAM: Layer 0 -> dw_min:1.0000e+00  dw_max:1.0000e+00 lr:1.0000e-07
2023-03-29 12:10:55,253 ADAM: Layer 1 -> dw_min:1.0000e+00  dw_max:1.0000e+00 lr:1.0000e-07
2023-03-29 12:10:55,253 ADAM: Layer 2 -> dw_min:1.0000e+00  dw_max:1.0000e+00 lr:1.0000e-07
2023-03-29 12:10:55,253 ADAM: Layer 3 -> dw_min:1.0000e+00  dw_max:1.0000e+00 lr:1.0000e-07
2023-03-29 12:10:55,333 			Learning rate: weights:   1.000e-07    
2023-03-29 12:10:55,333 			Last test performance: 88.26%
2023-03-29 12:10:55,333 ----------------
2023-03-29 12:10:59,328   92  =>  82   		Training 486 pattern with 88.96% 	Forward time: 	 3.87 sec
2023-03-29 12:10:59,328 			Loss:    2.378e-01    			Backward time: 	 0.11 sec 
2023-03-29 12:10:59,328 ADAM: Layer 0 -> dw_min:1.0000e+00  dw_max:1.0000e+00 lr:1.0000e-07
2023-03-29 12:10:59,328 ADAM: Layer 1 -> dw_min:1.0000e+00  dw_max:1.0000e+00 lr:1.0000e-07
2023-03-29 12:10:59,328 ADAM: Layer 2 -> dw_min:1.0000e+00  dw_max:1.0000e+00 lr:1.0000e-07
2023-03-29 12:10:59,329 ADAM: Layer 3 -> dw_min:1.0000e+00  dw_max:1.0000e+00 lr:1.0000e-07
2023-03-29 12:10:59,563 			Learning rate: weights:   1.000e-07    
2023-03-29 12:10:59,563 			Last test performance: 88.26%
2023-03-29 12:10:59,563 ----------------
2023-03-29 12:11:03,530   92  =>  83   		Training 486 pattern with 88.54% 	Forward time: 	 3.84 sec
2023-03-29 12:11:03,530 			Loss:    2.516e-01    			Backward time: 	 0.11 sec 
2023-03-29 12:11:03,530 ADAM: Layer 0 -> dw_min:1.0000e+00  dw_max:1.0000e+00 lr:1.0000e-07
2023-03-29 12:11:03,530 ADAM: Layer 1 -> dw_min:1.0000e+00  dw_max:1.0000e+00 lr:1.0000e-07
2023-03-29 12:11:03,530 ADAM: Layer 2 -> dw_min:1.0000e+00  dw_max:1.0000e+00 lr:1.0000e-07
2023-03-29 12:11:03,530 ADAM: Layer 3 -> dw_min:1.0000e+00  dw_max:1.0000e+00 lr:1.0000e-07
2023-03-29 12:11:03,637 			Learning rate: weights:   1.000e-07    
2023-03-29 12:11:03,637 			Last test performance: 88.26%
2023-03-29 12:11:03,637 ----------------
2023-03-29 12:11:07,588   92  =>  84   		Training 486 pattern with 90.42% 	Forward time: 	 3.83 sec
2023-03-29 12:11:07,588 			Loss:    2.468e-01    			Backward time: 	 0.11 sec 
2023-03-29 12:11:07,589 ADAM: Layer 0 -> dw_min:1.0000e+00  dw_max:1.0000e+00 lr:1.0000e-07
2023-03-29 12:11:07,589 ADAM: Layer 1 -> dw_min:1.0000e+00  dw_max:1.0000e+00 lr:1.0000e-07
2023-03-29 12:11:07,589 ADAM: Layer 2 -> dw_min:1.0000e+00  dw_max:1.0000e+00 lr:1.0000e-07
2023-03-29 12:11:07,589 ADAM: Layer 3 -> dw_min:1.0000e+00  dw_max:1.0000e+00 lr:1.0000e-07
2023-03-29 12:11:07,666 			Learning rate: weights:   1.000e-07    
2023-03-29 12:11:07,666 			Last test performance: 88.26%
2023-03-29 12:11:07,666 ----------------
2023-03-29 12:11:11,447   92  =>  85   		Training 486 pattern with 87.08% 	Forward time: 	 3.66 sec
2023-03-29 12:11:11,447 			Loss:    2.824e-01    			Backward time: 	 0.11 sec 
2023-03-29 12:11:11,448 ADAM: Layer 0 -> dw_min:1.0000e+00  dw_max:1.0000e+00 lr:1.0000e-07
2023-03-29 12:11:11,448 ADAM: Layer 1 -> dw_min:1.0000e+00  dw_max:1.0000e+00 lr:1.0000e-07
2023-03-29 12:11:11,448 ADAM: Layer 2 -> dw_min:1.0000e+00  dw_max:1.0000e+00 lr:1.0000e-07
2023-03-29 12:11:11,448 ADAM: Layer 3 -> dw_min:1.0000e+00  dw_max:1.0000e+00 lr:1.0000e-07
2023-03-29 12:11:11,531 			Learning rate: weights:   1.000e-07    
2023-03-29 12:11:11,531 			Last test performance: 88.26%
2023-03-29 12:11:11,531 ----------------
2023-03-29 12:11:15,270   92  =>  86   		Training 486 pattern with 90.83% 	Forward time: 	 3.62 sec
2023-03-29 12:11:15,270 			Loss:    2.188e-01    			Backward time: 	 0.11 sec 
2023-03-29 12:11:15,270 ADAM: Layer 0 -> dw_min:1.0000e+00  dw_max:1.0000e+00 lr:1.0000e-07
2023-03-29 12:11:15,270 ADAM: Layer 1 -> dw_min:1.0000e+00  dw_max:1.0000e+00 lr:1.0000e-07
2023-03-29 12:11:15,270 ADAM: Layer 2 -> dw_min:1.0000e+00  dw_max:1.0000e+00 lr:1.0000e-07
2023-03-29 12:11:15,270 ADAM: Layer 3 -> dw_min:1.0000e+00  dw_max:1.0000e+00 lr:1.0000e-07
2023-03-29 12:11:15,332 			Learning rate: weights:   1.000e-07    
2023-03-29 12:11:15,332 			Last test performance: 88.26%
2023-03-29 12:11:15,332 ----------------
2023-03-29 12:11:19,176   92  =>  87   		Training 486 pattern with 89.38% 	Forward time: 	 3.72 sec
2023-03-29 12:11:19,176 			Loss:    2.337e-01    			Backward time: 	 0.11 sec 
2023-03-29 12:11:19,177 ADAM: Layer 0 -> dw_min:1.0000e+00  dw_max:1.0000e+00 lr:1.0000e-07
2023-03-29 12:11:19,177 ADAM: Layer 1 -> dw_min:1.0000e+00  dw_max:1.0000e+00 lr:1.0000e-07
2023-03-29 12:11:19,177 ADAM: Layer 2 -> dw_min:1.0000e+00  dw_max:1.0000e+00 lr:1.0000e-07
2023-03-29 12:11:19,177 ADAM: Layer 3 -> dw_min:1.0000e+00  dw_max:1.0000e+00 lr:1.0000e-07
2023-03-29 12:11:19,414 			Learning rate: weights:   1.000e-07    
2023-03-29 12:11:19,414 			Last test performance: 88.26%
2023-03-29 12:11:19,414 ----------------
2023-03-29 12:11:23,122   92  =>  88   		Training 486 pattern with 87.50% 	Forward time: 	 3.59 sec
2023-03-29 12:11:23,122 			Loss:    2.608e-01    			Backward time: 	 0.11 sec 
2023-03-29 12:11:23,122 ADAM: Layer 0 -> dw_min:1.0000e+00  dw_max:1.0000e+00 lr:1.0000e-07
2023-03-29 12:11:23,122 ADAM: Layer 1 -> dw_min:1.0000e+00  dw_max:1.0000e+00 lr:1.0000e-07
2023-03-29 12:11:23,122 ADAM: Layer 2 -> dw_min:1.0000e+00  dw_max:1.0000e+00 lr:1.0000e-07
2023-03-29 12:11:23,122 ADAM: Layer 3 -> dw_min:1.0000e+00  dw_max:1.0000e+00 lr:1.0000e-07
2023-03-29 12:11:23,216 			Learning rate: weights:   1.000e-07    
2023-03-29 12:11:23,216 			Last test performance: 88.26%
2023-03-29 12:11:23,216 ----------------
2023-03-29 12:11:27,150   92  =>  89   		Training 486 pattern with 88.75% 	Forward time: 	 3.81 sec
2023-03-29 12:11:27,150 			Loss:    2.171e-01    			Backward time: 	 0.11 sec 
2023-03-29 12:11:27,151 ADAM: Layer 0 -> dw_min:1.0000e+00  dw_max:1.0000e+00 lr:1.0000e-07
2023-03-29 12:11:27,151 ADAM: Layer 1 -> dw_min:1.0000e+00  dw_max:1.0000e+00 lr:1.0000e-07
2023-03-29 12:11:27,151 ADAM: Layer 2 -> dw_min:1.0000e+00  dw_max:1.0000e+00 lr:1.0000e-07
2023-03-29 12:11:27,151 ADAM: Layer 3 -> dw_min:1.0000e+00  dw_max:1.0000e+00 lr:1.0000e-07
2023-03-29 12:11:27,267 			Learning rate: weights:   1.000e-07    
2023-03-29 12:11:27,267 			Last test performance: 88.26%
2023-03-29 12:11:27,267 ----------------
2023-03-29 12:11:31,064   92  =>  90   		Training 486 pattern with 87.92% 	Forward time: 	 3.68 sec
2023-03-29 12:11:31,064 			Loss:    2.645e-01    			Backward time: 	 0.11 sec 
2023-03-29 12:11:31,065 ADAM: Layer 0 -> dw_min:1.0000e+00  dw_max:1.0000e+00 lr:1.0000e-07
2023-03-29 12:11:31,065 ADAM: Layer 1 -> dw_min:1.0000e+00  dw_max:1.0000e+00 lr:1.0000e-07
2023-03-29 12:11:31,065 ADAM: Layer 2 -> dw_min:1.0000e+00  dw_max:1.0000e+00 lr:1.0000e-07
2023-03-29 12:11:31,065 ADAM: Layer 3 -> dw_min:1.0000e+00  dw_max:1.0000e+00 lr:1.0000e-07
2023-03-29 12:11:31,141 			Learning rate: weights:   1.000e-07    
2023-03-29 12:11:31,141 			Last test performance: 88.26%
2023-03-29 12:11:31,141 ----------------
2023-03-29 12:11:35,024   92  =>  91   		Training 486 pattern with 90.83% 	Forward time: 	 3.76 sec
2023-03-29 12:11:35,024 			Loss:    2.351e-01    			Backward time: 	 0.11 sec 
2023-03-29 12:11:35,024 ADAM: Layer 0 -> dw_min:1.0000e+00  dw_max:1.0000e+00 lr:1.0000e-07
2023-03-29 12:11:35,024 ADAM: Layer 1 -> dw_min:1.0000e+00  dw_max:1.0000e+00 lr:1.0000e-07
2023-03-29 12:11:35,024 ADAM: Layer 2 -> dw_min:1.0000e+00  dw_max:1.0000e+00 lr:1.0000e-07
2023-03-29 12:11:35,025 ADAM: Layer 3 -> dw_min:1.0000e+00  dw_max:1.0000e+00 lr:1.0000e-07
2023-03-29 12:11:35,071 			Learning rate: weights:   1.000e-07    
2023-03-29 12:11:35,071 			Last test performance: 88.26%
2023-03-29 12:11:35,071 ----------------
2023-03-29 12:11:38,964   92  =>  92   		Training 486 pattern with 88.75% 	Forward time: 	 3.77 sec
2023-03-29 12:11:38,964 			Loss:    2.406e-01    			Backward time: 	 0.11 sec 
2023-03-29 12:11:38,965 ADAM: Layer 0 -> dw_min:1.0000e+00  dw_max:1.0000e+00 lr:1.0000e-07
2023-03-29 12:11:38,965 ADAM: Layer 1 -> dw_min:1.0000e+00  dw_max:1.0000e+00 lr:1.0000e-07
2023-03-29 12:11:38,965 ADAM: Layer 2 -> dw_min:1.0000e+00  dw_max:1.0000e+00 lr:1.0000e-07
2023-03-29 12:11:38,965 ADAM: Layer 3 -> dw_min:1.0000e+00  dw_max:1.0000e+00 lr:1.0000e-07
2023-03-29 12:11:39,044 			Learning rate: weights:   1.000e-07    
2023-03-29 12:11:39,044 			Last test performance: 88.26%
2023-03-29 12:11:39,044 ----------------
2023-03-29 12:11:42,854   92  =>  93   		Training 486 pattern with 89.58% 	Forward time: 	 3.69 sec
2023-03-29 12:11:42,854 			Loss:    2.566e-01    			Backward time: 	 0.11 sec 
2023-03-29 12:11:42,854 ADAM: Layer 0 -> dw_min:1.0000e+00  dw_max:1.0000e+00 lr:1.0000e-07
2023-03-29 12:11:42,854 ADAM: Layer 1 -> dw_min:1.0000e+00  dw_max:1.0000e+00 lr:1.0000e-07
2023-03-29 12:11:42,854 ADAM: Layer 2 -> dw_min:1.0000e+00  dw_max:1.0000e+00 lr:1.0000e-07
2023-03-29 12:11:42,854 ADAM: Layer 3 -> dw_min:1.0000e+00  dw_max:1.0000e+00 lr:1.0000e-07
2023-03-29 12:11:42,933 			Learning rate: weights:   1.000e-07    
2023-03-29 12:11:42,933 			Last test performance: 88.26%
2023-03-29 12:11:42,933 ----------------
2023-03-29 12:11:46,635   92  =>  94   		Training 486 pattern with 88.33% 	Forward time: 	 3.58 sec
2023-03-29 12:11:46,635 			Loss:    2.685e-01    			Backward time: 	 0.11 sec 
2023-03-29 12:11:46,636 ADAM: Layer 0 -> dw_min:1.0000e+00  dw_max:1.0000e+00 lr:1.0000e-07
2023-03-29 12:11:46,636 ADAM: Layer 1 -> dw_min:1.0000e+00  dw_max:1.0000e+00 lr:1.0000e-07
2023-03-29 12:11:46,636 ADAM: Layer 2 -> dw_min:1.0000e+00  dw_max:1.0000e+00 lr:1.0000e-07
2023-03-29 12:11:46,636 ADAM: Layer 3 -> dw_min:1.0000e+00  dw_max:1.0000e+00 lr:1.0000e-07
2023-03-29 12:11:46,723 			Learning rate: weights:   1.000e-07    
2023-03-29 12:11:46,723 			Last test performance: 88.26%
2023-03-29 12:11:46,723 ----------------
2023-03-29 12:11:50,614   92  =>  95   		Training 486 pattern with 88.54% 	Forward time: 	 3.77 sec
2023-03-29 12:11:50,614 			Loss:    2.496e-01    			Backward time: 	 0.11 sec 
2023-03-29 12:11:50,614 ADAM: Layer 0 -> dw_min:1.0000e+00  dw_max:1.0000e+00 lr:1.0000e-07
2023-03-29 12:11:50,615 ADAM: Layer 1 -> dw_min:1.0000e+00  dw_max:1.0000e+00 lr:1.0000e-07
2023-03-29 12:11:50,615 ADAM: Layer 2 -> dw_min:1.0000e+00  dw_max:1.0000e+00 lr:1.0000e-07
2023-03-29 12:11:50,615 ADAM: Layer 3 -> dw_min:1.0000e+00  dw_max:1.0000e+00 lr:1.0000e-07
2023-03-29 12:11:50,676 			Learning rate: weights:   1.000e-07    
2023-03-29 12:11:50,676 			Last test performance: 88.26%
2023-03-29 12:11:50,676 ----------------
2023-03-29 12:11:54,476   92  =>  96   		Training 486 pattern with 89.38% 	Forward time: 	 3.68 sec
2023-03-29 12:11:54,476 			Loss:    2.235e-01    			Backward time: 	 0.11 sec 
2023-03-29 12:11:54,476 ADAM: Layer 0 -> dw_min:1.0000e+00  dw_max:1.0000e+00 lr:1.0000e-07
2023-03-29 12:11:54,476 ADAM: Layer 1 -> dw_min:1.0000e+00  dw_max:1.0000e+00 lr:1.0000e-07
2023-03-29 12:11:54,476 ADAM: Layer 2 -> dw_min:1.0000e+00  dw_max:1.0000e+00 lr:1.0000e-07
2023-03-29 12:11:54,477 ADAM: Layer 3 -> dw_min:1.0000e+00  dw_max:1.0000e+00 lr:1.0000e-07
2023-03-29 12:11:54,736 			Learning rate: weights:   1.000e-07    
2023-03-29 12:11:54,736 			Last test performance: 88.26%
2023-03-29 12:11:54,736 ----------------
2023-03-29 12:11:58,723   92  =>  97   		Training 486 pattern with 88.33% 	Forward time: 	 3.86 sec
2023-03-29 12:11:58,723 			Loss:    2.538e-01    			Backward time: 	 0.11 sec 
2023-03-29 12:11:58,723 ADAM: Layer 0 -> dw_min:1.0000e+00  dw_max:1.0000e+00 lr:1.0000e-07
2023-03-29 12:11:58,723 ADAM: Layer 1 -> dw_min:1.0000e+00  dw_max:1.0000e+00 lr:1.0000e-07
2023-03-29 12:11:58,724 ADAM: Layer 2 -> dw_min:1.0000e+00  dw_max:1.0000e+00 lr:1.0000e-07
2023-03-29 12:11:58,724 ADAM: Layer 3 -> dw_min:1.0000e+00  dw_max:1.0000e+00 lr:1.0000e-07
2023-03-29 12:11:58,812 			Learning rate: weights:   1.000e-07    
2023-03-29 12:11:58,812 			Last test performance: 88.26%
2023-03-29 12:11:58,812 ----------------
2023-03-29 12:12:02,794   92  =>  98   		Training 486 pattern with 87.50% 	Forward time: 	 3.86 sec
2023-03-29 12:12:02,794 			Loss:    2.525e-01    			Backward time: 	 0.12 sec 
2023-03-29 12:12:02,795 ADAM: Layer 0 -> dw_min:1.0000e+00  dw_max:1.0000e+00 lr:1.0000e-07
2023-03-29 12:12:02,795 ADAM: Layer 1 -> dw_min:1.0000e+00  dw_max:1.0000e+00 lr:1.0000e-07
2023-03-29 12:12:02,795 ADAM: Layer 2 -> dw_min:1.0000e+00  dw_max:1.0000e+00 lr:1.0000e-07
2023-03-29 12:12:02,795 ADAM: Layer 3 -> dw_min:1.0000e+00  dw_max:1.0000e+00 lr:1.0000e-07
2023-03-29 12:12:02,875 			Learning rate: weights:   1.000e-07    
2023-03-29 12:12:02,875 			Last test performance: 88.26%
2023-03-29 12:12:02,875 ----------------
2023-03-29 12:12:06,676   92  =>  99   		Training 486 pattern with 88.33% 	Forward time: 	 3.68 sec
2023-03-29 12:12:06,676 			Loss:    2.889e-01    			Backward time: 	 0.11 sec 
2023-03-29 12:12:06,676 ADAM: Layer 0 -> dw_min:1.0000e+00  dw_max:1.0000e+00 lr:1.0000e-07
2023-03-29 12:12:06,676 ADAM: Layer 1 -> dw_min:1.0000e+00  dw_max:1.0000e+00 lr:1.0000e-07
2023-03-29 12:12:06,676 ADAM: Layer 2 -> dw_min:1.0000e+00  dw_max:1.0000e+00 lr:1.0000e-07
2023-03-29 12:12:06,677 ADAM: Layer 3 -> dw_min:1.0000e+00  dw_max:1.0000e+00 lr:1.0000e-07
2023-03-29 12:12:06,802 			Learning rate: weights:   1.000e-07    
2023-03-29 12:12:06,802 			Last test performance: 88.26%
2023-03-29 12:12:06,802 ----------------
2023-03-29 12:12:10,671   92  => 100   		Training 486 pattern with 90.21% 	Forward time: 	 3.75 sec
2023-03-29 12:12:10,671 			Loss:    2.068e-01    			Backward time: 	 0.11 sec 
2023-03-29 12:12:10,671 ADAM: Layer 0 -> dw_min:1.0000e+00  dw_max:1.0000e+00 lr:1.0000e-07
2023-03-29 12:12:10,672 ADAM: Layer 1 -> dw_min:1.0000e+00  dw_max:1.0000e+00 lr:1.0000e-07
2023-03-29 12:12:10,672 ADAM: Layer 2 -> dw_min:1.0000e+00  dw_max:1.0000e+00 lr:1.0000e-07
2023-03-29 12:12:10,672 ADAM: Layer 3 -> dw_min:1.0000e+00  dw_max:1.0000e+00 lr:1.0000e-07
2023-03-29 12:12:10,696 			Learning rate: weights:   1.000e-07    
2023-03-29 12:12:10,696 			Last test performance: 88.26%
2023-03-29 12:12:10,696 ----------------
2023-03-29 12:12:14,632   92  => 101   		Training 486 pattern with 86.46% 	Forward time: 	 3.82 sec
2023-03-29 12:12:14,632 			Loss:    2.881e-01    			Backward time: 	 0.11 sec 
2023-03-29 12:12:14,633 ADAM: Layer 0 -> dw_min:1.0000e+00  dw_max:1.0000e+00 lr:1.0000e-07
2023-03-29 12:12:14,633 ADAM: Layer 1 -> dw_min:1.0000e+00  dw_max:1.0000e+00 lr:1.0000e-07
2023-03-29 12:12:14,633 ADAM: Layer 2 -> dw_min:1.0000e+00  dw_max:1.0000e+00 lr:1.0000e-07
2023-03-29 12:12:14,633 ADAM: Layer 3 -> dw_min:1.0000e+00  dw_max:1.0000e+00 lr:1.0000e-07
2023-03-29 12:12:14,655 			Learning rate: weights:   1.000e-07    
2023-03-29 12:12:14,656 			Last test performance: 88.26%
2023-03-29 12:12:14,656 ----------------
2023-03-29 12:12:18,493   92  => 102   		Training 486 pattern with 88.75% 	Forward time: 	 3.72 sec
2023-03-29 12:12:18,493 			Loss:    2.440e-01    			Backward time: 	 0.11 sec 
2023-03-29 12:12:18,493 ADAM: Layer 0 -> dw_min:1.0000e+00  dw_max:1.0000e+00 lr:1.0000e-07
2023-03-29 12:12:18,494 ADAM: Layer 1 -> dw_min:1.0000e+00  dw_max:1.0000e+00 lr:1.0000e-07
2023-03-29 12:12:18,494 ADAM: Layer 2 -> dw_min:1.0000e+00  dw_max:1.0000e+00 lr:1.0000e-07
2023-03-29 12:12:18,494 ADAM: Layer 3 -> dw_min:1.0000e+00  dw_max:1.0000e+00 lr:1.0000e-07
2023-03-29 12:12:18,561 			Learning rate: weights:   1.000e-07    
2023-03-29 12:12:18,561 			Last test performance: 88.26%
2023-03-29 12:12:18,561 ----------------
2023-03-29 12:12:22,665   92  => 103   		Training 486 pattern with 89.79% 	Forward time: 	 3.98 sec
2023-03-29 12:12:22,665 			Loss:    2.262e-01    			Backward time: 	 0.11 sec 
2023-03-29 12:12:22,665 ADAM: Layer 0 -> dw_min:1.0000e+00  dw_max:1.0000e+00 lr:1.0000e-07
2023-03-29 12:12:22,666 ADAM: Layer 1 -> dw_min:1.0000e+00  dw_max:1.0000e+00 lr:1.0000e-07
2023-03-29 12:12:22,666 ADAM: Layer 2 -> dw_min:1.0000e+00  dw_max:1.0000e+00 lr:1.0000e-07
2023-03-29 12:12:22,666 ADAM: Layer 3 -> dw_min:1.0000e+00  dw_max:1.0000e+00 lr:1.0000e-07
2023-03-29 12:12:22,718 			Learning rate: weights:   1.000e-07    
2023-03-29 12:12:22,718 			Last test performance: 88.26%
2023-03-29 12:12:22,718 ----------------
2023-03-29 12:12:26,585   92  => 104   		Training 486 pattern with 87.92% 	Forward time: 	 3.75 sec
2023-03-29 12:12:26,585 			Loss:    2.505e-01    			Backward time: 	 0.11 sec 
2023-03-29 12:12:26,585 ADAM: Layer 0 -> dw_min:1.0000e+00  dw_max:1.0000e+00 lr:1.0000e-07
2023-03-29 12:12:26,585 ADAM: Layer 1 -> dw_min:1.0000e+00  dw_max:1.0000e+00 lr:1.0000e-07
2023-03-29 12:12:26,585 ADAM: Layer 2 -> dw_min:1.0000e+00  dw_max:1.0000e+00 lr:1.0000e-07
2023-03-29 12:12:26,585 ADAM: Layer 3 -> dw_min:1.0000e+00  dw_max:1.0000e+00 lr:1.0000e-07
2023-03-29 12:12:26,652 			Learning rate: weights:   1.000e-07    
2023-03-29 12:12:26,652 			Last test performance: 88.26%
2023-03-29 12:12:26,652 ----------------
2023-03-29 12:12:30,539   92  => 105   		Training 486 pattern with 89.17% 	Forward time: 	 3.77 sec
2023-03-29 12:12:30,539 			Loss:    2.362e-01    			Backward time: 	 0.11 sec 
2023-03-29 12:12:30,539 ADAM: Layer 0 -> dw_min:1.0000e+00  dw_max:1.0000e+00 lr:1.0000e-07
2023-03-29 12:12:30,539 ADAM: Layer 1 -> dw_min:1.0000e+00  dw_max:1.0000e+00 lr:1.0000e-07
2023-03-29 12:12:30,539 ADAM: Layer 2 -> dw_min:1.0000e+00  dw_max:1.0000e+00 lr:1.0000e-07
2023-03-29 12:12:30,540 ADAM: Layer 3 -> dw_min:1.0000e+00  dw_max:1.0000e+00 lr:1.0000e-07
2023-03-29 12:12:30,630 			Learning rate: weights:   1.000e-07    
2023-03-29 12:12:30,630 			Last test performance: 88.26%
2023-03-29 12:12:30,630 ----------------
2023-03-29 12:12:34,531   92  => 106   		Training 486 pattern with 88.12% 	Forward time: 	 3.78 sec
2023-03-29 12:12:34,531 			Loss:    2.648e-01    			Backward time: 	 0.11 sec 
2023-03-29 12:12:34,531 ADAM: Layer 0 -> dw_min:1.0000e+00  dw_max:1.0000e+00 lr:1.0000e-07
2023-03-29 12:12:34,532 ADAM: Layer 1 -> dw_min:1.0000e+00  dw_max:1.0000e+00 lr:1.0000e-07
2023-03-29 12:12:34,532 ADAM: Layer 2 -> dw_min:1.0000e+00  dw_max:1.0000e+00 lr:1.0000e-07
2023-03-29 12:12:34,532 ADAM: Layer 3 -> dw_min:1.0000e+00  dw_max:1.0000e+00 lr:1.0000e-07
2023-03-29 12:12:34,652 			Learning rate: weights:   1.000e-07    
2023-03-29 12:12:34,653 			Last test performance: 88.26%
2023-03-29 12:12:34,653 ----------------
2023-03-29 12:12:38,546   92  => 107   		Training 486 pattern with 90.21% 	Forward time: 	 3.77 sec
2023-03-29 12:12:38,546 			Loss:    2.280e-01    			Backward time: 	 0.11 sec 
2023-03-29 12:12:38,546 ADAM: Layer 0 -> dw_min:1.0000e+00  dw_max:1.0000e+00 lr:1.0000e-07
2023-03-29 12:12:38,546 ADAM: Layer 1 -> dw_min:1.0000e+00  dw_max:1.0000e+00 lr:1.0000e-07
2023-03-29 12:12:38,546 ADAM: Layer 2 -> dw_min:1.0000e+00  dw_max:1.0000e+00 lr:1.0000e-07
2023-03-29 12:12:38,546 ADAM: Layer 3 -> dw_min:1.0000e+00  dw_max:1.0000e+00 lr:1.0000e-07
2023-03-29 12:12:38,672 			Learning rate: weights:   1.000e-07    
2023-03-29 12:12:38,672 			Last test performance: 88.26%
2023-03-29 12:12:38,672 ----------------
2023-03-29 12:12:42,571   92  => 108   		Training 486 pattern with 87.92% 	Forward time: 	 3.78 sec
2023-03-29 12:12:42,571 			Loss:    2.478e-01    			Backward time: 	 0.11 sec 
2023-03-29 12:12:42,572 ADAM: Layer 0 -> dw_min:1.0000e+00  dw_max:1.0000e+00 lr:1.0000e-07
2023-03-29 12:12:42,572 ADAM: Layer 1 -> dw_min:1.0000e+00  dw_max:1.0000e+00 lr:1.0000e-07
2023-03-29 12:12:42,572 ADAM: Layer 2 -> dw_min:1.0000e+00  dw_max:1.0000e+00 lr:1.0000e-07
2023-03-29 12:12:42,572 ADAM: Layer 3 -> dw_min:1.0000e+00  dw_max:1.0000e+00 lr:1.0000e-07
2023-03-29 12:12:42,647 			Learning rate: weights:   1.000e-07    
2023-03-29 12:12:42,647 			Last test performance: 88.26%
2023-03-29 12:12:42,647 ----------------
2023-03-29 12:12:46,538   92  => 109   		Training 486 pattern with 88.12% 	Forward time: 	 3.77 sec
2023-03-29 12:12:46,538 			Loss:    2.449e-01    			Backward time: 	 0.11 sec 
2023-03-29 12:12:46,538 ADAM: Layer 0 -> dw_min:1.0000e+00  dw_max:1.0000e+00 lr:1.0000e-07
2023-03-29 12:12:46,538 ADAM: Layer 1 -> dw_min:1.0000e+00  dw_max:1.0000e+00 lr:1.0000e-07
2023-03-29 12:12:46,539 ADAM: Layer 2 -> dw_min:1.0000e+00  dw_max:1.0000e+00 lr:1.0000e-07
2023-03-29 12:12:46,539 ADAM: Layer 3 -> dw_min:1.0000e+00  dw_max:1.0000e+00 lr:1.0000e-07
2023-03-29 12:12:46,618 			Learning rate: weights:   1.000e-07    
2023-03-29 12:12:46,618 			Last test performance: 88.26%
2023-03-29 12:12:46,618 ----------------
2023-03-29 12:12:50,509   92  => 110   		Training 486 pattern with 89.58% 	Forward time: 	 3.77 sec
2023-03-29 12:12:50,509 			Loss:    2.331e-01    			Backward time: 	 0.11 sec 
2023-03-29 12:12:50,509 ADAM: Layer 0 -> dw_min:1.0000e+00  dw_max:1.0000e+00 lr:1.0000e-07
2023-03-29 12:12:50,509 ADAM: Layer 1 -> dw_min:1.0000e+00  dw_max:1.0000e+00 lr:1.0000e-07
2023-03-29 12:12:50,509 ADAM: Layer 2 -> dw_min:1.0000e+00  dw_max:1.0000e+00 lr:1.0000e-07
2023-03-29 12:12:50,509 ADAM: Layer 3 -> dw_min:1.0000e+00  dw_max:1.0000e+00 lr:1.0000e-07
2023-03-29 12:12:50,590 			Learning rate: weights:   1.000e-07    
2023-03-29 12:12:50,590 			Last test performance: 88.26%
2023-03-29 12:12:50,591 ----------------
2023-03-29 12:12:54,402   92  => 111   		Training 486 pattern with 87.29% 	Forward time: 	 3.69 sec
2023-03-29 12:12:54,403 			Loss:    2.612e-01    			Backward time: 	 0.11 sec 
2023-03-29 12:12:54,403 ADAM: Layer 0 -> dw_min:1.0000e+00  dw_max:1.0000e+00 lr:1.0000e-07
2023-03-29 12:12:54,403 ADAM: Layer 1 -> dw_min:1.0000e+00  dw_max:1.0000e+00 lr:1.0000e-07
2023-03-29 12:12:54,403 ADAM: Layer 2 -> dw_min:1.0000e+00  dw_max:1.0000e+00 lr:1.0000e-07
2023-03-29 12:12:54,403 ADAM: Layer 3 -> dw_min:1.0000e+00  dw_max:1.0000e+00 lr:1.0000e-07
2023-03-29 12:12:54,479 			Learning rate: weights:   1.000e-07    
2023-03-29 12:12:54,479 			Last test performance: 88.26%
2023-03-29 12:12:54,479 ----------------
2023-03-29 12:12:58,273   92  => 112   		Training 486 pattern with 89.17% 	Forward time: 	 3.67 sec
2023-03-29 12:12:58,273 			Loss:    2.398e-01    			Backward time: 	 0.11 sec 
2023-03-29 12:12:58,273 ADAM: Layer 0 -> dw_min:1.0000e+00  dw_max:1.0000e+00 lr:1.0000e-07
2023-03-29 12:12:58,274 ADAM: Layer 1 -> dw_min:1.0000e+00  dw_max:1.0000e+00 lr:1.0000e-07
2023-03-29 12:12:58,274 ADAM: Layer 2 -> dw_min:1.0000e+00  dw_max:1.0000e+00 lr:1.0000e-07
2023-03-29 12:12:58,274 ADAM: Layer 3 -> dw_min:1.0000e+00  dw_max:1.0000e+00 lr:1.0000e-07
2023-03-29 12:12:58,354 			Learning rate: weights:   1.000e-07    
2023-03-29 12:12:58,354 			Last test performance: 88.26%
2023-03-29 12:12:58,354 ----------------
2023-03-29 12:13:02,042   92  => 113   		Training 486 pattern with 86.67% 	Forward time: 	 3.57 sec
2023-03-29 12:13:02,043 			Loss:    2.922e-01    			Backward time: 	 0.11 sec 
2023-03-29 12:13:02,043 ADAM: Layer 0 -> dw_min:1.0000e+00  dw_max:1.0000e+00 lr:1.0000e-07
2023-03-29 12:13:02,043 ADAM: Layer 1 -> dw_min:1.0000e+00  dw_max:1.0000e+00 lr:1.0000e-07
2023-03-29 12:13:02,043 ADAM: Layer 2 -> dw_min:1.0000e+00  dw_max:1.0000e+00 lr:1.0000e-07
2023-03-29 12:13:02,043 ADAM: Layer 3 -> dw_min:1.0000e+00  dw_max:1.0000e+00 lr:1.0000e-07
2023-03-29 12:13:02,127 			Learning rate: weights:   1.000e-07    
2023-03-29 12:13:02,127 			Last test performance: 88.26%
2023-03-29 12:13:02,127 ----------------
2023-03-29 12:13:06,071   92  => 114   		Training 486 pattern with 89.38% 	Forward time: 	 3.83 sec
2023-03-29 12:13:06,072 			Loss:    2.137e-01    			Backward time: 	 0.11 sec 
2023-03-29 12:13:06,072 ADAM: Layer 0 -> dw_min:1.0000e+00  dw_max:1.0000e+00 lr:1.0000e-07
2023-03-29 12:13:06,072 ADAM: Layer 1 -> dw_min:1.0000e+00  dw_max:1.0000e+00 lr:1.0000e-07
2023-03-29 12:13:06,072 ADAM: Layer 2 -> dw_min:1.0000e+00  dw_max:1.0000e+00 lr:1.0000e-07
2023-03-29 12:13:06,072 ADAM: Layer 3 -> dw_min:1.0000e+00  dw_max:1.0000e+00 lr:1.0000e-07
2023-03-29 12:13:06,172 			Learning rate: weights:   1.000e-07    
2023-03-29 12:13:06,172 			Last test performance: 88.26%
2023-03-29 12:13:06,172 ----------------
2023-03-29 12:13:10,019   92  => 115   		Training 486 pattern with 87.71% 	Forward time: 	 3.73 sec
2023-03-29 12:13:10,019 			Loss:    2.780e-01    			Backward time: 	 0.11 sec 
2023-03-29 12:13:10,019 ADAM: Layer 0 -> dw_min:1.0000e+00  dw_max:1.0000e+00 lr:1.0000e-07
2023-03-29 12:13:10,020 ADAM: Layer 1 -> dw_min:1.0000e+00  dw_max:1.0000e+00 lr:1.0000e-07
2023-03-29 12:13:10,020 ADAM: Layer 2 -> dw_min:1.0000e+00  dw_max:1.0000e+00 lr:1.0000e-07
2023-03-29 12:13:10,020 ADAM: Layer 3 -> dw_min:1.0000e+00  dw_max:1.0000e+00 lr:1.0000e-07
2023-03-29 12:13:10,098 			Learning rate: weights:   1.000e-07    
2023-03-29 12:13:10,098 			Last test performance: 88.26%
2023-03-29 12:13:10,098 ----------------
2023-03-29 12:13:14,076   92  => 116   		Training 486 pattern with 89.38% 	Forward time: 	 3.85 sec
2023-03-29 12:13:14,076 			Loss:    2.642e-01    			Backward time: 	 0.11 sec 
2023-03-29 12:13:14,076 ADAM: Layer 0 -> dw_min:1.0000e+00  dw_max:1.0000e+00 lr:1.0000e-07
2023-03-29 12:13:14,077 ADAM: Layer 1 -> dw_min:1.0000e+00  dw_max:1.0000e+00 lr:1.0000e-07
2023-03-29 12:13:14,077 ADAM: Layer 2 -> dw_min:1.0000e+00  dw_max:1.0000e+00 lr:1.0000e-07
2023-03-29 12:13:14,077 ADAM: Layer 3 -> dw_min:1.0000e+00  dw_max:1.0000e+00 lr:1.0000e-07
2023-03-29 12:13:14,177 			Learning rate: weights:   1.000e-07    
2023-03-29 12:13:14,177 			Last test performance: 88.26%
2023-03-29 12:13:14,177 ----------------
2023-03-29 12:13:18,088   92  => 117   		Training 486 pattern with 90.00% 	Forward time: 	 3.79 sec
2023-03-29 12:13:18,088 			Loss:    2.464e-01    			Backward time: 	 0.11 sec 
2023-03-29 12:13:18,089 ADAM: Layer 0 -> dw_min:1.0000e+00  dw_max:1.0000e+00 lr:1.0000e-07
2023-03-29 12:13:18,089 ADAM: Layer 1 -> dw_min:1.0000e+00  dw_max:1.0000e+00 lr:1.0000e-07
2023-03-29 12:13:18,089 ADAM: Layer 2 -> dw_min:1.0000e+00  dw_max:1.0000e+00 lr:1.0000e-07
2023-03-29 12:13:18,089 ADAM: Layer 3 -> dw_min:1.0000e+00  dw_max:1.0000e+00 lr:1.0000e-07
2023-03-29 12:13:18,135 			Learning rate: weights:   1.000e-07    
2023-03-29 12:13:18,136 			Last test performance: 88.26%
2023-03-29 12:13:18,136 ----------------
2023-03-29 12:13:22,023   92  => 118   		Training 486 pattern with 88.96% 	Forward time: 	 3.77 sec
2023-03-29 12:13:22,023 			Loss:    2.215e-01    			Backward time: 	 0.11 sec 
2023-03-29 12:13:22,024 ADAM: Layer 0 -> dw_min:1.0000e+00  dw_max:1.0000e+00 lr:1.0000e-07
2023-03-29 12:13:22,024 ADAM: Layer 1 -> dw_min:1.0000e+00  dw_max:1.0000e+00 lr:1.0000e-07
2023-03-29 12:13:22,024 ADAM: Layer 2 -> dw_min:1.0000e+00  dw_max:1.0000e+00 lr:1.0000e-07
2023-03-29 12:13:22,024 ADAM: Layer 3 -> dw_min:1.0000e+00  dw_max:1.0000e+00 lr:1.0000e-07
2023-03-29 12:13:22,047 			Learning rate: weights:   1.000e-07    
2023-03-29 12:13:22,047 			Last test performance: 88.26%
2023-03-29 12:13:22,047 ----------------
2023-03-29 12:13:25,829   92  => 119   		Training 486 pattern with 89.79% 	Forward time: 	 3.66 sec
2023-03-29 12:13:25,829 			Loss:    2.620e-01    			Backward time: 	 0.11 sec 
2023-03-29 12:13:25,829 ADAM: Layer 0 -> dw_min:1.0000e+00  dw_max:1.0000e+00 lr:1.0000e-07
2023-03-29 12:13:25,829 ADAM: Layer 1 -> dw_min:1.0000e+00  dw_max:1.0000e+00 lr:1.0000e-07
2023-03-29 12:13:25,830 ADAM: Layer 2 -> dw_min:1.0000e+00  dw_max:1.0000e+00 lr:1.0000e-07
2023-03-29 12:13:25,830 ADAM: Layer 3 -> dw_min:1.0000e+00  dw_max:1.0000e+00 lr:1.0000e-07
2023-03-29 12:13:25,909 			Learning rate: weights:   1.000e-07    
2023-03-29 12:13:25,909 			Last test performance: 88.26%
2023-03-29 12:13:25,909 ----------------
2023-03-29 12:13:29,768   92  => 120   		Training 486 pattern with 86.04% 	Forward time: 	 3.74 sec
2023-03-29 12:13:29,768 			Loss:    3.020e-01    			Backward time: 	 0.11 sec 
2023-03-29 12:13:29,768 ADAM: Layer 0 -> dw_min:1.0000e+00  dw_max:1.0000e+00 lr:1.0000e-07
2023-03-29 12:13:29,768 ADAM: Layer 1 -> dw_min:1.0000e+00  dw_max:1.0000e+00 lr:1.0000e-07
2023-03-29 12:13:29,768 ADAM: Layer 2 -> dw_min:1.0000e+00  dw_max:1.0000e+00 lr:1.0000e-07
2023-03-29 12:13:29,769 ADAM: Layer 3 -> dw_min:1.0000e+00  dw_max:1.0000e+00 lr:1.0000e-07
2023-03-29 12:13:29,868 			Learning rate: weights:   1.000e-07    
2023-03-29 12:13:29,868 			Last test performance: 88.26%
2023-03-29 12:13:29,868 ----------------
2023-03-29 12:13:33,779   92  => 121   		Training 486 pattern with 90.00% 	Forward time: 	 3.79 sec
2023-03-29 12:13:33,779 			Loss:    2.527e-01    			Backward time: 	 0.11 sec 
2023-03-29 12:13:33,780 ADAM: Layer 0 -> dw_min:1.0000e+00  dw_max:1.0000e+00 lr:1.0000e-07
2023-03-29 12:13:33,780 ADAM: Layer 1 -> dw_min:1.0000e+00  dw_max:1.0000e+00 lr:1.0000e-07
2023-03-29 12:13:33,780 ADAM: Layer 2 -> dw_min:1.0000e+00  dw_max:1.0000e+00 lr:1.0000e-07
2023-03-29 12:13:33,780 ADAM: Layer 3 -> dw_min:1.0000e+00  dw_max:1.0000e+00 lr:1.0000e-07
2023-03-29 12:13:33,859 			Learning rate: weights:   1.000e-07    
2023-03-29 12:13:33,859 			Last test performance: 88.26%
2023-03-29 12:13:33,859 ----------------
2023-03-29 12:13:37,666   92  => 122   		Training 486 pattern with 90.42% 	Forward time: 	 3.69 sec
2023-03-29 12:13:37,666 			Loss:    2.519e-01    			Backward time: 	 0.11 sec 
2023-03-29 12:13:37,666 ADAM: Layer 0 -> dw_min:1.0000e+00  dw_max:1.0000e+00 lr:1.0000e-07
2023-03-29 12:13:37,667 ADAM: Layer 1 -> dw_min:1.0000e+00  dw_max:1.0000e+00 lr:1.0000e-07
2023-03-29 12:13:37,667 ADAM: Layer 2 -> dw_min:1.0000e+00  dw_max:1.0000e+00 lr:1.0000e-07
2023-03-29 12:13:37,667 ADAM: Layer 3 -> dw_min:1.0000e+00  dw_max:1.0000e+00 lr:1.0000e-07
2023-03-29 12:13:37,708 			Learning rate: weights:   1.000e-07    
2023-03-29 12:13:37,708 			Last test performance: 88.26%
2023-03-29 12:13:37,708 ----------------
2023-03-29 12:13:41,765   92  => 123   		Training 486 pattern with 88.33% 	Forward time: 	 3.94 sec
2023-03-29 12:13:41,765 			Loss:    2.646e-01    			Backward time: 	 0.11 sec 
2023-03-29 12:13:41,765 ADAM: Layer 0 -> dw_min:1.0000e+00  dw_max:1.0000e+00 lr:1.0000e-07
2023-03-29 12:13:41,765 ADAM: Layer 1 -> dw_min:1.0000e+00  dw_max:1.0000e+00 lr:1.0000e-07
2023-03-29 12:13:41,766 ADAM: Layer 2 -> dw_min:1.0000e+00  dw_max:1.0000e+00 lr:1.0000e-07
2023-03-29 12:13:41,766 ADAM: Layer 3 -> dw_min:1.0000e+00  dw_max:1.0000e+00 lr:1.0000e-07
2023-03-29 12:13:41,846 			Learning rate: weights:   1.000e-07    
2023-03-29 12:13:41,846 			Last test performance: 88.26%
2023-03-29 12:13:41,846 ----------------
2023-03-29 12:13:45,725   92  => 124   		Training 486 pattern with 87.50% 	Forward time: 	 3.76 sec
2023-03-29 12:13:45,725 			Loss:    2.745e-01    			Backward time: 	 0.11 sec 
2023-03-29 12:13:45,725 ADAM: Layer 0 -> dw_min:1.0000e+00  dw_max:1.0000e+00 lr:1.0000e-07
2023-03-29 12:13:45,725 ADAM: Layer 1 -> dw_min:1.0000e+00  dw_max:1.0000e+00 lr:1.0000e-07
2023-03-29 12:13:45,725 ADAM: Layer 2 -> dw_min:1.0000e+00  dw_max:1.0000e+00 lr:1.0000e-07
2023-03-29 12:13:45,726 ADAM: Layer 3 -> dw_min:1.0000e+00  dw_max:1.0000e+00 lr:1.0000e-07
2023-03-29 12:13:45,869 
2023-03-29 12:13:45,869 Testing:
2023-03-29 12:13:46,104 		24 of 10000 with 83.33% 	 Time used:  0.23 sec
2023-03-29 12:13:46,307 		48 of 10000 with 81.25% 	 Time used:  0.20 sec
2023-03-29 12:13:46,511 		72 of 10000 with 80.56% 	 Time used:  0.20 sec
2023-03-29 12:13:46,700 		96 of 10000 with 83.33% 	 Time used:  0.19 sec
2023-03-29 12:13:46,896 		120 of 10000 with 85.83% 	 Time used:  0.20 sec
2023-03-29 12:13:47,079 		144 of 10000 with 86.81% 	 Time used:  0.18 sec
2023-03-29 12:13:47,282 		168 of 10000 with 87.50% 	 Time used:  0.20 sec
2023-03-29 12:13:47,487 		192 of 10000 with 88.54% 	 Time used:  0.20 sec
2023-03-29 12:13:47,661 		216 of 10000 with 89.35% 	 Time used:  0.17 sec
2023-03-29 12:13:47,829 		240 of 10000 with 90.42% 	 Time used:  0.17 sec
2023-03-29 12:13:48,011 		264 of 10000 with 90.15% 	 Time used:  0.18 sec
2023-03-29 12:13:48,200 		288 of 10000 with 89.58% 	 Time used:  0.19 sec
2023-03-29 12:13:48,381 		312 of 10000 with 90.06% 	 Time used:  0.18 sec
2023-03-29 12:13:48,580 		336 of 10000 with 90.18% 	 Time used:  0.20 sec
2023-03-29 12:13:48,767 		360 of 10000 with 90.56% 	 Time used:  0.19 sec
2023-03-29 12:13:48,942 		384 of 10000 with 89.84% 	 Time used:  0.17 sec
2023-03-29 12:13:49,084 		408 of 10000 with 88.97% 	 Time used:  0.14 sec
2023-03-29 12:13:49,291 		432 of 10000 with 89.35% 	 Time used:  0.21 sec
2023-03-29 12:13:49,488 		456 of 10000 with 88.82% 	 Time used:  0.20 sec
2023-03-29 12:13:49,634 		480 of 10000 with 88.33% 	 Time used:  0.15 sec
2023-03-29 12:13:49,790 		504 of 10000 with 88.29% 	 Time used:  0.16 sec
2023-03-29 12:13:49,964 		528 of 10000 with 88.26% 	 Time used:  0.17 sec
2023-03-29 12:13:50,156 		552 of 10000 with 88.41% 	 Time used:  0.19 sec
2023-03-29 12:13:50,345 		576 of 10000 with 88.37% 	 Time used:  0.19 sec
2023-03-29 12:13:50,526 		600 of 10000 with 88.00% 	 Time used:  0.18 sec
2023-03-29 12:13:50,683 		624 of 10000 with 88.14% 	 Time used:  0.16 sec
2023-03-29 12:13:50,855 		648 of 10000 with 88.43% 	 Time used:  0.17 sec
2023-03-29 12:13:51,041 		672 of 10000 with 88.24% 	 Time used:  0.19 sec
2023-03-29 12:13:51,215 		696 of 10000 with 88.07% 	 Time used:  0.17 sec
2023-03-29 12:13:51,381 		720 of 10000 with 88.06% 	 Time used:  0.17 sec
2023-03-29 12:13:51,565 		744 of 10000 with 88.17% 	 Time used:  0.18 sec
2023-03-29 12:13:51,725 		768 of 10000 with 88.15% 	 Time used:  0.16 sec
2023-03-29 12:13:51,912 		792 of 10000 with 88.38% 	 Time used:  0.19 sec
2023-03-29 12:13:52,103 		816 of 10000 with 88.11% 	 Time used:  0.19 sec
2023-03-29 12:13:52,253 		840 of 10000 with 88.21% 	 Time used:  0.15 sec
2023-03-29 12:13:52,460 		864 of 10000 with 88.31% 	 Time used:  0.21 sec
2023-03-29 12:13:52,650 		888 of 10000 with 88.63% 	 Time used:  0.19 sec
2023-03-29 12:13:52,818 		912 of 10000 with 88.49% 	 Time used:  0.17 sec
2023-03-29 12:13:52,990 		936 of 10000 with 88.68% 	 Time used:  0.17 sec
2023-03-29 12:13:53,184 		960 of 10000 with 88.75% 	 Time used:  0.19 sec
2023-03-29 12:13:53,341 		984 of 10000 with 88.31% 	 Time used:  0.16 sec
2023-03-29 12:13:53,522 		1008 of 10000 with 88.19% 	 Time used:  0.18 sec
2023-03-29 12:13:53,721 		1032 of 10000 with 88.08% 	 Time used:  0.20 sec
2023-03-29 12:13:53,909 		1056 of 10000 with 88.07% 	 Time used:  0.19 sec
2023-03-29 12:13:54,106 		1080 of 10000 with 88.06% 	 Time used:  0.20 sec
2023-03-29 12:13:54,280 		1104 of 10000 with 88.13% 	 Time used:  0.17 sec
2023-03-29 12:13:54,453 		1128 of 10000 with 88.21% 	 Time used:  0.17 sec
2023-03-29 12:13:54,627 		1152 of 10000 with 88.02% 	 Time used:  0.17 sec
2023-03-29 12:13:54,773 		1176 of 10000 with 87.93% 	 Time used:  0.15 sec
2023-03-29 12:13:54,952 		1200 of 10000 with 87.67% 	 Time used:  0.18 sec
2023-03-29 12:13:55,126 		1224 of 10000 with 87.75% 	 Time used:  0.17 sec
2023-03-29 12:13:55,335 		1248 of 10000 with 87.50% 	 Time used:  0.21 sec
2023-03-29 12:13:55,498 		1272 of 10000 with 87.42% 	 Time used:  0.16 sec
2023-03-29 12:13:55,687 		1296 of 10000 with 87.35% 	 Time used:  0.19 sec
2023-03-29 12:13:55,849 		1320 of 10000 with 87.42% 	 Time used:  0.16 sec
2023-03-29 12:13:56,024 		1344 of 10000 with 87.43% 	 Time used:  0.17 sec
2023-03-29 12:13:56,197 		1368 of 10000 with 87.50% 	 Time used:  0.17 sec
2023-03-29 12:13:56,389 		1392 of 10000 with 87.50% 	 Time used:  0.19 sec
2023-03-29 12:13:56,571 		1416 of 10000 with 87.43% 	 Time used:  0.18 sec
2023-03-29 12:13:56,757 		1440 of 10000 with 87.50% 	 Time used:  0.19 sec
2023-03-29 12:13:56,966 		1464 of 10000 with 87.36% 	 Time used:  0.21 sec
2023-03-29 12:13:57,145 		1488 of 10000 with 87.43% 	 Time used:  0.18 sec
2023-03-29 12:13:57,349 		1512 of 10000 with 87.24% 	 Time used:  0.20 sec
2023-03-29 12:13:57,535 		1536 of 10000 with 87.17% 	 Time used:  0.19 sec
2023-03-29 12:13:57,712 		1560 of 10000 with 87.31% 	 Time used:  0.18 sec
2023-03-29 12:13:57,897 		1584 of 10000 with 87.44% 	 Time used:  0.18 sec
2023-03-29 12:13:58,044 		1608 of 10000 with 87.38% 	 Time used:  0.15 sec
2023-03-29 12:13:58,253 		1632 of 10000 with 87.25% 	 Time used:  0.21 sec
2023-03-29 12:13:58,431 		1656 of 10000 with 87.20% 	 Time used:  0.18 sec
2023-03-29 12:13:58,629 		1680 of 10000 with 87.32% 	 Time used:  0.20 sec
2023-03-29 12:13:58,792 		1704 of 10000 with 87.38% 	 Time used:  0.16 sec
2023-03-29 12:13:58,969 		1728 of 10000 with 87.44% 	 Time used:  0.18 sec
2023-03-29 12:13:59,145 		1752 of 10000 with 87.39% 	 Time used:  0.18 sec
2023-03-29 12:13:59,311 		1776 of 10000 with 87.44% 	 Time used:  0.17 sec
2023-03-29 12:13:59,516 		1800 of 10000 with 87.56% 	 Time used:  0.20 sec
2023-03-29 12:13:59,682 		1824 of 10000 with 87.66% 	 Time used:  0.17 sec
2023-03-29 12:13:59,859 		1848 of 10000 with 87.77% 	 Time used:  0.18 sec
2023-03-29 12:14:00,036 		1872 of 10000 with 87.77% 	 Time used:  0.18 sec
2023-03-29 12:14:00,221 		1896 of 10000 with 87.87% 	 Time used:  0.18 sec
2023-03-29 12:14:00,401 		1920 of 10000 with 87.97% 	 Time used:  0.18 sec
2023-03-29 12:14:00,548 		1944 of 10000 with 87.96% 	 Time used:  0.15 sec
2023-03-29 12:14:00,730 		1968 of 10000 with 87.91% 	 Time used:  0.18 sec
2023-03-29 12:14:00,909 		1992 of 10000 with 87.80% 	 Time used:  0.18 sec
2023-03-29 12:14:01,089 		2016 of 10000 with 87.80% 	 Time used:  0.18 sec
2023-03-29 12:14:01,291 		2040 of 10000 with 87.70% 	 Time used:  0.20 sec
2023-03-29 12:14:01,477 		2064 of 10000 with 87.84% 	 Time used:  0.19 sec
2023-03-29 12:14:01,657 		2088 of 10000 with 87.79% 	 Time used:  0.18 sec
2023-03-29 12:14:01,842 		2112 of 10000 with 87.69% 	 Time used:  0.18 sec
2023-03-29 12:14:02,014 		2136 of 10000 with 87.83% 	 Time used:  0.17 sec
2023-03-29 12:14:02,166 		2160 of 10000 with 87.82% 	 Time used:  0.15 sec
2023-03-29 12:14:02,358 		2184 of 10000 with 87.91% 	 Time used:  0.19 sec
2023-03-29 12:14:02,565 		2208 of 10000 with 87.77% 	 Time used:  0.21 sec
2023-03-29 12:14:02,743 		2232 of 10000 with 87.86% 	 Time used:  0.18 sec
2023-03-29 12:14:02,950 		2256 of 10000 with 87.77% 	 Time used:  0.21 sec
2023-03-29 12:14:03,120 		2280 of 10000 with 87.76% 	 Time used:  0.17 sec
2023-03-29 12:14:03,291 		2304 of 10000 with 87.59% 	 Time used:  0.17 sec
2023-03-29 12:14:03,474 		2328 of 10000 with 87.54% 	 Time used:  0.18 sec
2023-03-29 12:14:03,664 		2352 of 10000 with 87.59% 	 Time used:  0.19 sec
2023-03-29 12:14:03,889 		2376 of 10000 with 87.67% 	 Time used:  0.23 sec
2023-03-29 12:14:04,100 		2400 of 10000 with 87.71% 	 Time used:  0.21 sec
2023-03-29 12:14:04,281 		2424 of 10000 with 87.67% 	 Time used:  0.18 sec
2023-03-29 12:14:04,489 		2448 of 10000 with 87.62% 	 Time used:  0.21 sec
2023-03-29 12:14:04,675 		2472 of 10000 with 87.70% 	 Time used:  0.19 sec
2023-03-29 12:14:04,877 		2496 of 10000 with 87.66% 	 Time used:  0.20 sec
2023-03-29 12:14:05,064 		2520 of 10000 with 87.58% 	 Time used:  0.19 sec
2023-03-29 12:14:05,250 		2544 of 10000 with 87.62% 	 Time used:  0.19 sec
2023-03-29 12:14:05,439 		2568 of 10000 with 87.62% 	 Time used:  0.19 sec
2023-03-29 12:14:05,613 		2592 of 10000 with 87.54% 	 Time used:  0.17 sec
2023-03-29 12:14:05,806 		2616 of 10000 with 87.54% 	 Time used:  0.19 sec
2023-03-29 12:14:05,991 		2640 of 10000 with 87.50% 	 Time used:  0.18 sec
2023-03-29 12:14:06,156 		2664 of 10000 with 87.50% 	 Time used:  0.16 sec
2023-03-29 12:14:06,376 		2688 of 10000 with 87.54% 	 Time used:  0.22 sec
2023-03-29 12:14:06,537 		2712 of 10000 with 87.65% 	 Time used:  0.16 sec
2023-03-29 12:14:06,694 		2736 of 10000 with 87.57% 	 Time used:  0.16 sec
2023-03-29 12:14:06,866 		2760 of 10000 with 87.57% 	 Time used:  0.17 sec
2023-03-29 12:14:07,062 		2784 of 10000 with 87.54% 	 Time used:  0.20 sec
2023-03-29 12:14:07,239 		2808 of 10000 with 87.57% 	 Time used:  0.18 sec
2023-03-29 12:14:07,421 		2832 of 10000 with 87.61% 	 Time used:  0.18 sec
2023-03-29 12:14:07,627 		2856 of 10000 with 87.61% 	 Time used:  0.21 sec
2023-03-29 12:14:07,817 		2880 of 10000 with 87.57% 	 Time used:  0.19 sec
2023-03-29 12:14:08,001 		2904 of 10000 with 87.50% 	 Time used:  0.18 sec
2023-03-29 12:14:08,181 		2928 of 10000 with 87.40% 	 Time used:  0.18 sec
2023-03-29 12:14:08,344 		2952 of 10000 with 87.43% 	 Time used:  0.16 sec
2023-03-29 12:14:08,510 		2976 of 10000 with 87.43% 	 Time used:  0.17 sec
2023-03-29 12:14:08,667 		3000 of 10000 with 87.37% 	 Time used:  0.16 sec
2023-03-29 12:14:08,847 		3024 of 10000 with 87.30% 	 Time used:  0.18 sec
2023-03-29 12:14:09,033 		3048 of 10000 with 87.30% 	 Time used:  0.19 sec
2023-03-29 12:14:09,208 		3072 of 10000 with 87.37% 	 Time used:  0.17 sec
2023-03-29 12:14:09,379 		3096 of 10000 with 87.40% 	 Time used:  0.17 sec
2023-03-29 12:14:09,526 		3120 of 10000 with 87.37% 	 Time used:  0.15 sec
2023-03-29 12:14:09,726 		3144 of 10000 with 87.40% 	 Time used:  0.20 sec
2023-03-29 12:14:09,911 		3168 of 10000 with 87.44% 	 Time used:  0.18 sec
2023-03-29 12:14:10,109 		3192 of 10000 with 87.31% 	 Time used:  0.20 sec
2023-03-29 12:14:10,298 		3216 of 10000 with 87.31% 	 Time used:  0.19 sec
2023-03-29 12:14:10,498 		3240 of 10000 with 87.25% 	 Time used:  0.20 sec
2023-03-29 12:14:10,704 		3264 of 10000 with 87.16% 	 Time used:  0.21 sec
2023-03-29 12:14:10,890 		3288 of 10000 with 87.17% 	 Time used:  0.19 sec
2023-03-29 12:14:11,062 		3312 of 10000 with 87.11% 	 Time used:  0.17 sec
2023-03-29 12:14:11,237 		3336 of 10000 with 87.11% 	 Time used:  0.17 sec
2023-03-29 12:14:11,409 		3360 of 10000 with 87.11% 	 Time used:  0.17 sec
2023-03-29 12:14:11,601 		3384 of 10000 with 87.12% 	 Time used:  0.19 sec
2023-03-29 12:14:11,756 		3408 of 10000 with 87.12% 	 Time used:  0.15 sec
2023-03-29 12:14:11,957 		3432 of 10000 with 87.15% 	 Time used:  0.20 sec
2023-03-29 12:14:12,212 		3456 of 10000 with 87.12% 	 Time used:  0.25 sec
2023-03-29 12:14:12,394 		3480 of 10000 with 87.07% 	 Time used:  0.18 sec
2023-03-29 12:14:12,570 		3504 of 10000 with 87.07% 	 Time used:  0.18 sec
2023-03-29 12:14:12,750 		3528 of 10000 with 87.16% 	 Time used:  0.18 sec
2023-03-29 12:14:12,935 		3552 of 10000 with 87.11% 	 Time used:  0.19 sec
2023-03-29 12:14:13,106 		3576 of 10000 with 87.11% 	 Time used:  0.17 sec
2023-03-29 12:14:13,300 		3600 of 10000 with 87.19% 	 Time used:  0.19 sec
2023-03-29 12:14:13,469 		3624 of 10000 with 87.25% 	 Time used:  0.17 sec
2023-03-29 12:14:13,637 		3648 of 10000 with 87.28% 	 Time used:  0.17 sec
2023-03-29 12:14:13,796 		3672 of 10000 with 87.25% 	 Time used:  0.16 sec
2023-03-29 12:14:13,991 		3696 of 10000 with 87.26% 	 Time used:  0.19 sec
2023-03-29 12:14:14,157 		3720 of 10000 with 87.23% 	 Time used:  0.17 sec
2023-03-29 12:14:14,322 		3744 of 10000 with 87.23% 	 Time used:  0.16 sec
2023-03-29 12:14:14,519 		3768 of 10000 with 87.26% 	 Time used:  0.20 sec
2023-03-29 12:14:14,685 		3792 of 10000 with 87.29% 	 Time used:  0.17 sec
2023-03-29 12:14:14,861 		3816 of 10000 with 87.24% 	 Time used:  0.18 sec
2023-03-29 12:14:15,036 		3840 of 10000 with 87.21% 	 Time used:  0.18 sec
2023-03-29 12:14:15,196 		3864 of 10000 with 87.29% 	 Time used:  0.16 sec
2023-03-29 12:14:15,397 		3888 of 10000 with 87.24% 	 Time used:  0.20 sec
2023-03-29 12:14:15,625 		3912 of 10000 with 87.24% 	 Time used:  0.23 sec
2023-03-29 12:14:15,783 		3936 of 10000 with 87.25% 	 Time used:  0.16 sec
2023-03-29 12:14:16,004 		3960 of 10000 with 87.15% 	 Time used:  0.22 sec
2023-03-29 12:14:16,210 		3984 of 10000 with 87.12% 	 Time used:  0.21 sec
2023-03-29 12:14:16,414 		4008 of 10000 with 87.13% 	 Time used:  0.20 sec
2023-03-29 12:14:16,586 		4032 of 10000 with 87.03% 	 Time used:  0.17 sec
2023-03-29 12:14:16,740 		4056 of 10000 with 87.03% 	 Time used:  0.15 sec
2023-03-29 12:14:16,931 		4080 of 10000 with 87.03% 	 Time used:  0.19 sec
2023-03-29 12:14:17,102 		4104 of 10000 with 87.01% 	 Time used:  0.17 sec
2023-03-29 12:14:17,253 		4128 of 10000 with 86.99% 	 Time used:  0.15 sec
2023-03-29 12:14:17,434 		4152 of 10000 with 86.95% 	 Time used:  0.18 sec
2023-03-29 12:14:17,649 		4176 of 10000 with 86.93% 	 Time used:  0.21 sec
2023-03-29 12:14:17,821 		4200 of 10000 with 86.93% 	 Time used:  0.17 sec
2023-03-29 12:14:17,968 		4224 of 10000 with 87.00% 	 Time used:  0.15 sec
2023-03-29 12:14:18,168 		4248 of 10000 with 86.94% 	 Time used:  0.20 sec
2023-03-29 12:14:18,366 		4272 of 10000 with 86.87% 	 Time used:  0.20 sec
2023-03-29 12:14:18,561 		4296 of 10000 with 86.87% 	 Time used:  0.20 sec
2023-03-29 12:14:18,707 		4320 of 10000 with 86.88% 	 Time used:  0.15 sec
2023-03-29 12:14:18,869 		4344 of 10000 with 86.92% 	 Time used:  0.16 sec
2023-03-29 12:14:19,051 		4368 of 10000 with 87.00% 	 Time used:  0.18 sec
2023-03-29 12:14:19,242 		4392 of 10000 with 87.02% 	 Time used:  0.19 sec
2023-03-29 12:14:19,442 		4416 of 10000 with 87.02% 	 Time used:  0.20 sec
2023-03-29 12:14:19,598 		4440 of 10000 with 87.00% 	 Time used:  0.16 sec
2023-03-29 12:14:19,812 		4464 of 10000 with 87.03% 	 Time used:  0.21 sec
2023-03-29 12:14:19,992 		4488 of 10000 with 87.03% 	 Time used:  0.18 sec
2023-03-29 12:14:20,144 		4512 of 10000 with 87.01% 	 Time used:  0.15 sec
2023-03-29 12:14:20,307 		4536 of 10000 with 87.04% 	 Time used:  0.16 sec
2023-03-29 12:14:20,478 		4560 of 10000 with 87.04% 	 Time used:  0.17 sec
2023-03-29 12:14:20,646 		4584 of 10000 with 87.09% 	 Time used:  0.17 sec
2023-03-29 12:14:20,818 		4608 of 10000 with 87.13% 	 Time used:  0.17 sec
2023-03-29 12:14:20,991 		4632 of 10000 with 87.18% 	 Time used:  0.17 sec
2023-03-29 12:14:21,175 		4656 of 10000 with 87.16% 	 Time used:  0.18 sec
2023-03-29 12:14:21,349 		4680 of 10000 with 87.14% 	 Time used:  0.17 sec
2023-03-29 12:14:21,525 		4704 of 10000 with 87.14% 	 Time used:  0.18 sec
2023-03-29 12:14:21,697 		4728 of 10000 with 87.18% 	 Time used:  0.17 sec
2023-03-29 12:14:21,892 		4752 of 10000 with 87.16% 	 Time used:  0.19 sec
2023-03-29 12:14:22,075 		4776 of 10000 with 87.19% 	 Time used:  0.18 sec
2023-03-29 12:14:22,264 		4800 of 10000 with 87.21% 	 Time used:  0.19 sec
2023-03-29 12:14:22,457 		4824 of 10000 with 87.23% 	 Time used:  0.19 sec
2023-03-29 12:14:22,648 		4848 of 10000 with 87.17% 	 Time used:  0.19 sec
2023-03-29 12:14:22,839 		4872 of 10000 with 87.19% 	 Time used:  0.19 sec
2023-03-29 12:14:22,997 		4896 of 10000 with 87.21% 	 Time used:  0.16 sec
2023-03-29 12:14:23,203 		4920 of 10000 with 87.22% 	 Time used:  0.20 sec
2023-03-29 12:14:23,410 		4944 of 10000 with 87.24% 	 Time used:  0.21 sec
2023-03-29 12:14:23,598 		4968 of 10000 with 87.26% 	 Time used:  0.19 sec
2023-03-29 12:14:23,787 		4992 of 10000 with 87.30% 	 Time used:  0.19 sec
2023-03-29 12:14:23,957 		5016 of 10000 with 87.26% 	 Time used:  0.17 sec
2023-03-29 12:14:24,121 		5040 of 10000 with 87.28% 	 Time used:  0.16 sec
2023-03-29 12:14:24,290 		5064 of 10000 with 87.28% 	 Time used:  0.17 sec
2023-03-29 12:14:24,480 		5088 of 10000 with 87.30% 	 Time used:  0.19 sec
2023-03-29 12:14:24,671 		5112 of 10000 with 87.34% 	 Time used:  0.19 sec
2023-03-29 12:14:24,829 		5136 of 10000 with 87.36% 	 Time used:  0.16 sec
2023-03-29 12:14:24,998 		5160 of 10000 with 87.38% 	 Time used:  0.17 sec
2023-03-29 12:14:25,161 		5184 of 10000 with 87.36% 	 Time used:  0.16 sec
2023-03-29 12:14:25,369 		5208 of 10000 with 87.37% 	 Time used:  0.21 sec
2023-03-29 12:14:25,553 		5232 of 10000 with 87.40% 	 Time used:  0.18 sec
2023-03-29 12:14:25,716 		5256 of 10000 with 87.40% 	 Time used:  0.16 sec
2023-03-29 12:14:25,874 		5280 of 10000 with 87.37% 	 Time used:  0.16 sec
2023-03-29 12:14:26,076 		5304 of 10000 with 87.39% 	 Time used:  0.20 sec
2023-03-29 12:14:26,262 		5328 of 10000 with 87.35% 	 Time used:  0.19 sec
2023-03-29 12:14:26,466 		5352 of 10000 with 87.35% 	 Time used:  0.20 sec
2023-03-29 12:14:26,635 		5376 of 10000 with 87.37% 	 Time used:  0.17 sec
2023-03-29 12:14:26,814 		5400 of 10000 with 87.39% 	 Time used:  0.18 sec
2023-03-29 12:14:27,028 		5424 of 10000 with 87.44% 	 Time used:  0.21 sec
2023-03-29 12:14:27,250 		5448 of 10000 with 87.44% 	 Time used:  0.22 sec
2023-03-29 12:14:27,418 		5472 of 10000 with 87.45% 	 Time used:  0.17 sec
2023-03-29 12:14:27,592 		5496 of 10000 with 87.45% 	 Time used:  0.17 sec
2023-03-29 12:14:27,757 		5520 of 10000 with 87.39% 	 Time used:  0.16 sec
2023-03-29 12:14:27,934 		5544 of 10000 with 87.36% 	 Time used:  0.18 sec
2023-03-29 12:14:28,104 		5568 of 10000 with 87.37% 	 Time used:  0.17 sec
2023-03-29 12:14:28,315 		5592 of 10000 with 87.36% 	 Time used:  0.21 sec
2023-03-29 12:14:28,519 		5616 of 10000 with 87.32% 	 Time used:  0.20 sec
2023-03-29 12:14:28,677 		5640 of 10000 with 87.34% 	 Time used:  0.16 sec
2023-03-29 12:14:28,867 		5664 of 10000 with 87.32% 	 Time used:  0.19 sec
2023-03-29 12:14:29,016 		5688 of 10000 with 87.36% 	 Time used:  0.15 sec
2023-03-29 12:14:29,206 		5712 of 10000 with 87.34% 	 Time used:  0.19 sec
2023-03-29 12:14:29,392 		5736 of 10000 with 87.34% 	 Time used:  0.19 sec
2023-03-29 12:14:29,573 		5760 of 10000 with 87.36% 	 Time used:  0.18 sec
2023-03-29 12:14:29,751 		5784 of 10000 with 87.40% 	 Time used:  0.18 sec
2023-03-29 12:14:29,947 		5808 of 10000 with 87.40% 	 Time used:  0.20 sec
2023-03-29 12:14:30,131 		5832 of 10000 with 87.41% 	 Time used:  0.18 sec
2023-03-29 12:14:30,313 		5856 of 10000 with 87.43% 	 Time used:  0.18 sec
2023-03-29 12:14:30,495 		5880 of 10000 with 87.48% 	 Time used:  0.18 sec
2023-03-29 12:14:30,672 		5904 of 10000 with 87.50% 	 Time used:  0.18 sec
2023-03-29 12:14:30,853 		5928 of 10000 with 87.53% 	 Time used:  0.18 sec
2023-03-29 12:14:31,007 		5952 of 10000 with 87.52% 	 Time used:  0.15 sec
2023-03-29 12:14:31,175 		5976 of 10000 with 87.47% 	 Time used:  0.17 sec
2023-03-29 12:14:31,375 		6000 of 10000 with 87.48% 	 Time used:  0.20 sec
2023-03-29 12:14:31,533 		6024 of 10000 with 87.52% 	 Time used:  0.16 sec
2023-03-29 12:14:31,723 		6048 of 10000 with 87.50% 	 Time used:  0.19 sec
2023-03-29 12:14:31,884 		6072 of 10000 with 87.50% 	 Time used:  0.16 sec
2023-03-29 12:14:32,061 		6096 of 10000 with 87.52% 	 Time used:  0.18 sec
2023-03-29 12:14:32,248 		6120 of 10000 with 87.48% 	 Time used:  0.19 sec
2023-03-29 12:14:32,496 		6144 of 10000 with 87.48% 	 Time used:  0.25 sec
2023-03-29 12:14:32,682 		6168 of 10000 with 87.48% 	 Time used:  0.19 sec
2023-03-29 12:14:32,830 		6192 of 10000 with 87.50% 	 Time used:  0.15 sec
2023-03-29 12:14:32,998 		6216 of 10000 with 87.52% 	 Time used:  0.17 sec
2023-03-29 12:14:33,152 		6240 of 10000 with 87.48% 	 Time used:  0.15 sec
2023-03-29 12:14:33,346 		6264 of 10000 with 87.48% 	 Time used:  0.19 sec
2023-03-29 12:14:33,538 		6288 of 10000 with 87.47% 	 Time used:  0.19 sec
2023-03-29 12:14:33,737 		6312 of 10000 with 87.48% 	 Time used:  0.20 sec
2023-03-29 12:14:34,011 		6336 of 10000 with 87.50% 	 Time used:  0.27 sec
2023-03-29 12:14:34,198 		6360 of 10000 with 87.53% 	 Time used:  0.19 sec
2023-03-29 12:14:34,395 		6384 of 10000 with 87.55% 	 Time used:  0.20 sec
2023-03-29 12:14:34,578 		6408 of 10000 with 87.53% 	 Time used:  0.18 sec
2023-03-29 12:14:34,810 		6432 of 10000 with 87.56% 	 Time used:  0.23 sec
2023-03-29 12:14:35,005 		6456 of 10000 with 87.56% 	 Time used:  0.19 sec
2023-03-29 12:14:35,185 		6480 of 10000 with 87.58% 	 Time used:  0.18 sec
2023-03-29 12:14:35,370 		6504 of 10000 with 87.58% 	 Time used:  0.18 sec
2023-03-29 12:14:35,557 		6528 of 10000 with 87.62% 	 Time used:  0.19 sec
2023-03-29 12:14:35,716 		6552 of 10000 with 87.61% 	 Time used:  0.16 sec
2023-03-29 12:14:35,880 		6576 of 10000 with 87.56% 	 Time used:  0.16 sec
2023-03-29 12:14:36,057 		6600 of 10000 with 87.59% 	 Time used:  0.18 sec
2023-03-29 12:14:36,246 		6624 of 10000 with 87.64% 	 Time used:  0.19 sec
2023-03-29 12:14:36,441 		6648 of 10000 with 87.68% 	 Time used:  0.20 sec
2023-03-29 12:14:36,605 		6672 of 10000 with 87.62% 	 Time used:  0.16 sec
2023-03-29 12:14:36,802 		6696 of 10000 with 87.59% 	 Time used:  0.20 sec
2023-03-29 12:14:37,034 		6720 of 10000 with 87.59% 	 Time used:  0.23 sec
2023-03-29 12:14:37,207 		6744 of 10000 with 87.59% 	 Time used:  0.17 sec
2023-03-29 12:14:37,393 		6768 of 10000 with 87.62% 	 Time used:  0.19 sec
2023-03-29 12:14:37,575 		6792 of 10000 with 87.62% 	 Time used:  0.18 sec
2023-03-29 12:14:37,812 		6816 of 10000 with 87.65% 	 Time used:  0.24 sec
2023-03-29 12:14:38,010 		6840 of 10000 with 87.66% 	 Time used:  0.20 sec
2023-03-29 12:14:38,175 		6864 of 10000 with 87.66% 	 Time used:  0.16 sec
2023-03-29 12:14:38,352 		6888 of 10000 with 87.66% 	 Time used:  0.18 sec
2023-03-29 12:14:38,504 		6912 of 10000 with 87.63% 	 Time used:  0.15 sec
2023-03-29 12:14:38,665 		6936 of 10000 with 87.63% 	 Time used:  0.16 sec
2023-03-29 12:14:38,870 		6960 of 10000 with 87.61% 	 Time used:  0.20 sec
2023-03-29 12:14:39,037 		6984 of 10000 with 87.66% 	 Time used:  0.17 sec
2023-03-29 12:14:39,216 		7008 of 10000 with 87.66% 	 Time used:  0.18 sec
2023-03-29 12:14:39,441 		7032 of 10000 with 87.61% 	 Time used:  0.22 sec
2023-03-29 12:14:39,637 		7056 of 10000 with 87.61% 	 Time used:  0.20 sec
2023-03-29 12:14:39,799 		7080 of 10000 with 87.61% 	 Time used:  0.16 sec
2023-03-29 12:14:39,968 		7104 of 10000 with 87.63% 	 Time used:  0.17 sec
2023-03-29 12:14:40,153 		7128 of 10000 with 87.61% 	 Time used:  0.18 sec
2023-03-29 12:14:40,326 		7152 of 10000 with 87.63% 	 Time used:  0.17 sec
2023-03-29 12:14:40,490 		7176 of 10000 with 87.65% 	 Time used:  0.16 sec
2023-03-29 12:14:40,700 		7200 of 10000 with 87.60% 	 Time used:  0.21 sec
2023-03-29 12:14:40,879 		7224 of 10000 with 87.61% 	 Time used:  0.18 sec
2023-03-29 12:14:41,058 		7248 of 10000 with 87.62% 	 Time used:  0.18 sec
2023-03-29 12:14:41,238 		7272 of 10000 with 87.62% 	 Time used:  0.18 sec
2023-03-29 12:14:41,402 		7296 of 10000 with 87.66% 	 Time used:  0.16 sec
2023-03-29 12:14:41,587 		7320 of 10000 with 87.66% 	 Time used:  0.19 sec
2023-03-29 12:14:41,786 		7344 of 10000 with 87.65% 	 Time used:  0.20 sec
2023-03-29 12:14:41,959 		7368 of 10000 with 87.68% 	 Time used:  0.17 sec
2023-03-29 12:14:42,123 		7392 of 10000 with 87.68% 	 Time used:  0.16 sec
2023-03-29 12:14:42,297 		7416 of 10000 with 87.70% 	 Time used:  0.17 sec
2023-03-29 12:14:42,480 		7440 of 10000 with 87.72% 	 Time used:  0.18 sec
2023-03-29 12:14:42,664 		7464 of 10000 with 87.73% 	 Time used:  0.18 sec
2023-03-29 12:14:42,836 		7488 of 10000 with 87.77% 	 Time used:  0.17 sec
2023-03-29 12:14:43,009 		7512 of 10000 with 87.78% 	 Time used:  0.17 sec
2023-03-29 12:14:43,197 		7536 of 10000 with 87.78% 	 Time used:  0.19 sec
2023-03-29 12:14:43,361 		7560 of 10000 with 87.79% 	 Time used:  0.16 sec
2023-03-29 12:14:43,538 		7584 of 10000 with 87.80% 	 Time used:  0.18 sec
2023-03-29 12:14:43,688 		7608 of 10000 with 87.80% 	 Time used:  0.15 sec
2023-03-29 12:14:43,883 		7632 of 10000 with 87.83% 	 Time used:  0.20 sec
2023-03-29 12:14:44,069 		7656 of 10000 with 87.81% 	 Time used:  0.19 sec
2023-03-29 12:14:44,254 		7680 of 10000 with 87.84% 	 Time used:  0.18 sec
2023-03-29 12:14:44,451 		7704 of 10000 with 87.85% 	 Time used:  0.20 sec
2023-03-29 12:14:44,647 		7728 of 10000 with 87.85% 	 Time used:  0.20 sec
2023-03-29 12:14:44,831 		7752 of 10000 with 87.87% 	 Time used:  0.18 sec
2023-03-29 12:14:45,005 		7776 of 10000 with 87.86% 	 Time used:  0.17 sec
2023-03-29 12:14:45,214 		7800 of 10000 with 87.85% 	 Time used:  0.21 sec
2023-03-29 12:14:45,376 		7824 of 10000 with 87.85% 	 Time used:  0.16 sec
2023-03-29 12:14:45,587 		7848 of 10000 with 87.86% 	 Time used:  0.21 sec
2023-03-29 12:14:45,765 		7872 of 10000 with 87.88% 	 Time used:  0.18 sec
2023-03-29 12:14:45,963 		7896 of 10000 with 87.89% 	 Time used:  0.20 sec
2023-03-29 12:14:46,138 		7920 of 10000 with 87.87% 	 Time used:  0.17 sec
2023-03-29 12:14:46,298 		7944 of 10000 with 87.87% 	 Time used:  0.16 sec
2023-03-29 12:14:46,462 		7968 of 10000 with 87.86% 	 Time used:  0.16 sec
2023-03-29 12:14:46,650 		7992 of 10000 with 87.81% 	 Time used:  0.19 sec
2023-03-29 12:14:46,854 		8016 of 10000 with 87.79% 	 Time used:  0.20 sec
2023-03-29 12:14:47,037 		8040 of 10000 with 87.77% 	 Time used:  0.18 sec
2023-03-29 12:14:47,189 		8064 of 10000 with 87.76% 	 Time used:  0.15 sec
2023-03-29 12:14:47,367 		8088 of 10000 with 87.75% 	 Time used:  0.18 sec
2023-03-29 12:14:47,582 		8112 of 10000 with 87.77% 	 Time used:  0.21 sec
2023-03-29 12:14:47,750 		8136 of 10000 with 87.78% 	 Time used:  0.17 sec
2023-03-29 12:14:47,956 		8160 of 10000 with 87.77% 	 Time used:  0.21 sec
2023-03-29 12:14:48,144 		8184 of 10000 with 87.79% 	 Time used:  0.19 sec
2023-03-29 12:14:48,368 		8208 of 10000 with 87.82% 	 Time used:  0.22 sec
2023-03-29 12:14:48,567 		8232 of 10000 with 87.84% 	 Time used:  0.20 sec
2023-03-29 12:14:48,775 		8256 of 10000 with 87.85% 	 Time used:  0.21 sec
2023-03-29 12:14:48,939 		8280 of 10000 with 87.86% 	 Time used:  0.16 sec
2023-03-29 12:14:49,121 		8304 of 10000 with 87.85% 	 Time used:  0.18 sec
2023-03-29 12:14:49,295 		8328 of 10000 with 87.87% 	 Time used:  0.17 sec
2023-03-29 12:14:49,468 		8352 of 10000 with 87.87% 	 Time used:  0.17 sec
2023-03-29 12:14:49,672 		8376 of 10000 with 87.85% 	 Time used:  0.20 sec
2023-03-29 12:14:49,855 		8400 of 10000 with 87.87% 	 Time used:  0.18 sec
2023-03-29 12:14:50,022 		8424 of 10000 with 87.89% 	 Time used:  0.17 sec
2023-03-29 12:14:50,204 		8448 of 10000 with 87.91% 	 Time used:  0.18 sec
2023-03-29 12:14:50,360 		8472 of 10000 with 87.89% 	 Time used:  0.16 sec
2023-03-29 12:14:50,521 		8496 of 10000 with 87.92% 	 Time used:  0.16 sec
2023-03-29 12:14:50,676 		8520 of 10000 with 87.92% 	 Time used:  0.15 sec
2023-03-29 12:14:50,876 		8544 of 10000 with 87.94% 	 Time used:  0.20 sec
2023-03-29 12:14:51,070 		8568 of 10000 with 87.96% 	 Time used:  0.19 sec
2023-03-29 12:14:51,236 		8592 of 10000 with 87.95% 	 Time used:  0.17 sec
2023-03-29 12:14:51,420 		8616 of 10000 with 87.96% 	 Time used:  0.18 sec
2023-03-29 12:14:51,593 		8640 of 10000 with 87.94% 	 Time used:  0.17 sec
2023-03-29 12:14:51,759 		8664 of 10000 with 87.95% 	 Time used:  0.17 sec
2023-03-29 12:14:51,935 		8688 of 10000 with 87.94% 	 Time used:  0.18 sec
2023-03-29 12:14:52,086 		8712 of 10000 with 87.91% 	 Time used:  0.15 sec
2023-03-29 12:14:52,283 		8736 of 10000 with 87.89% 	 Time used:  0.20 sec
2023-03-29 12:14:52,465 		8760 of 10000 with 87.87% 	 Time used:  0.18 sec
2023-03-29 12:14:52,622 		8784 of 10000 with 87.85% 	 Time used:  0.16 sec
2023-03-29 12:14:52,811 		8808 of 10000 with 87.84% 	 Time used:  0.19 sec
2023-03-29 12:14:53,006 		8832 of 10000 with 87.82% 	 Time used:  0.19 sec
2023-03-29 12:14:53,165 		8856 of 10000 with 87.82% 	 Time used:  0.16 sec
2023-03-29 12:14:53,360 		8880 of 10000 with 87.82% 	 Time used:  0.20 sec
2023-03-29 12:14:53,553 		8904 of 10000 with 87.84% 	 Time used:  0.19 sec
2023-03-29 12:14:53,701 		8928 of 10000 with 87.84% 	 Time used:  0.15 sec
2023-03-29 12:14:53,880 		8952 of 10000 with 87.84% 	 Time used:  0.18 sec
2023-03-29 12:14:54,074 		8976 of 10000 with 87.86% 	 Time used:  0.19 sec
2023-03-29 12:14:54,248 		9000 of 10000 with 87.86% 	 Time used:  0.17 sec
2023-03-29 12:14:54,409 		9024 of 10000 with 87.87% 	 Time used:  0.16 sec
2023-03-29 12:14:54,578 		9048 of 10000 with 87.86% 	 Time used:  0.17 sec
2023-03-29 12:14:54,728 		9072 of 10000 with 87.83% 	 Time used:  0.15 sec
2023-03-29 12:14:54,928 		9096 of 10000 with 87.82% 	 Time used:  0.20 sec
2023-03-29 12:14:55,089 		9120 of 10000 with 87.82% 	 Time used:  0.16 sec
2023-03-29 12:14:55,265 		9144 of 10000 with 87.83% 	 Time used:  0.18 sec
2023-03-29 12:14:55,436 		9168 of 10000 with 87.82% 	 Time used:  0.17 sec
2023-03-29 12:14:55,616 		9192 of 10000 with 87.82% 	 Time used:  0.18 sec
2023-03-29 12:14:55,812 		9216 of 10000 with 87.84% 	 Time used:  0.20 sec
2023-03-29 12:14:55,982 		9240 of 10000 with 87.81% 	 Time used:  0.17 sec
2023-03-29 12:14:56,158 		9264 of 10000 with 87.79% 	 Time used:  0.18 sec
2023-03-29 12:14:56,378 		9288 of 10000 with 87.79% 	 Time used:  0.22 sec
2023-03-29 12:14:56,529 		9312 of 10000 with 87.78% 	 Time used:  0.15 sec
2023-03-29 12:14:56,717 		9336 of 10000 with 87.80% 	 Time used:  0.19 sec
2023-03-29 12:14:56,889 		9360 of 10000 with 87.80% 	 Time used:  0.17 sec
2023-03-29 12:14:57,088 		9384 of 10000 with 87.82% 	 Time used:  0.20 sec
2023-03-29 12:14:57,259 		9408 of 10000 with 87.83% 	 Time used:  0.17 sec
2023-03-29 12:14:57,409 		9432 of 10000 with 87.86% 	 Time used:  0.15 sec
2023-03-29 12:14:57,590 		9456 of 10000 with 87.84% 	 Time used:  0.18 sec
2023-03-29 12:14:57,774 		9480 of 10000 with 87.85% 	 Time used:  0.18 sec
2023-03-29 12:14:57,971 		9504 of 10000 with 87.84% 	 Time used:  0.20 sec
2023-03-29 12:14:58,168 		9528 of 10000 with 87.86% 	 Time used:  0.20 sec
2023-03-29 12:14:58,349 		9552 of 10000 with 87.82% 	 Time used:  0.18 sec
2023-03-29 12:14:58,527 		9576 of 10000 with 87.83% 	 Time used:  0.18 sec
2023-03-29 12:14:58,715 		9600 of 10000 with 87.82% 	 Time used:  0.19 sec
2023-03-29 12:14:58,885 		9624 of 10000 with 87.83% 	 Time used:  0.17 sec
2023-03-29 12:14:59,048 		9648 of 10000 with 87.84% 	 Time used:  0.16 sec
2023-03-29 12:14:59,228 		9672 of 10000 with 87.84% 	 Time used:  0.18 sec
2023-03-29 12:14:59,402 		9696 of 10000 with 87.82% 	 Time used:  0.17 sec
2023-03-29 12:14:59,578 		9720 of 10000 with 87.84% 	 Time used:  0.18 sec
2023-03-29 12:14:59,767 		9744 of 10000 with 87.85% 	 Time used:  0.19 sec
2023-03-29 12:14:59,933 		9768 of 10000 with 87.87% 	 Time used:  0.17 sec
2023-03-29 12:15:00,127 		9792 of 10000 with 87.87% 	 Time used:  0.19 sec
2023-03-29 12:15:00,292 		9816 of 10000 with 87.89% 	 Time used:  0.16 sec
2023-03-29 12:15:00,451 		9840 of 10000 with 87.90% 	 Time used:  0.16 sec
2023-03-29 12:15:00,645 		9864 of 10000 with 87.90% 	 Time used:  0.19 sec
2023-03-29 12:15:00,821 		9888 of 10000 with 87.90% 	 Time used:  0.18 sec
2023-03-29 12:15:01,018 		9912 of 10000 with 87.92% 	 Time used:  0.20 sec
2023-03-29 12:15:01,148 		9936 of 10000 with 87.94% 	 Time used:  0.13 sec
2023-03-29 12:15:01,338 		9960 of 10000 with 87.91% 	 Time used:  0.19 sec
2023-03-29 12:15:01,500 		9984 of 10000 with 87.89% 	 Time used:  0.16 sec
2023-03-29 12:15:01,624 		10000 of 10000 with 87.90% 	 Time used:  0.12 sec
2023-03-29 12:15:01,625 
2023-03-29 12:15:01,627 			Learning rate: weights:   1.000e-08    
2023-03-29 12:15:01,627 			Last test performance: 87.90%
2023-03-29 12:15:01,627 ----------------
2023-03-29 12:15:05,503   93  =>  0    		Training 486 pattern with 90.62% 	Forward time: 	 3.75 sec
2023-03-29 12:15:05,503 			Loss:    2.000e-01    			Backward time: 	 0.11 sec 
2023-03-29 12:15:05,503 ADAM: Layer 0 -> dw_min:1.0000e+00  dw_max:1.0000e+00 lr:1.0000e-08
2023-03-29 12:15:05,503 ADAM: Layer 1 -> dw_min:1.0000e+00  dw_max:1.0000e+00 lr:1.0000e-08
2023-03-29 12:15:05,503 ADAM: Layer 2 -> dw_min:1.0000e+00  dw_max:1.0000e+00 lr:1.0000e-08
2023-03-29 12:15:05,503 ADAM: Layer 3 -> dw_min:1.0000e+00  dw_max:1.0000e+00 lr:1.0000e-08
2023-03-29 12:15:05,544 			Learning rate: weights:   1.000e-08    
2023-03-29 12:15:05,544 			Last test performance: 87.90%
2023-03-29 12:15:05,544 ----------------
2023-03-29 12:15:09,416   93  =>  1    		Training 486 pattern with 88.75% 	Forward time: 	 3.75 sec
2023-03-29 12:15:09,416 			Loss:    2.417e-01    			Backward time: 	 0.11 sec 
2023-03-29 12:15:09,416 ADAM: Layer 0 -> dw_min:1.0000e+00  dw_max:1.0000e+00 lr:1.0000e-08
2023-03-29 12:15:09,416 ADAM: Layer 1 -> dw_min:1.0000e+00  dw_max:1.0000e+00 lr:1.0000e-08
2023-03-29 12:15:09,416 ADAM: Layer 2 -> dw_min:1.0000e+00  dw_max:1.0000e+00 lr:1.0000e-08
2023-03-29 12:15:09,416 ADAM: Layer 3 -> dw_min:1.0000e+00  dw_max:1.0000e+00 lr:1.0000e-08
2023-03-29 12:15:09,492 			Learning rate: weights:   1.000e-08    
2023-03-29 12:15:09,492 			Last test performance: 87.90%
2023-03-29 12:15:09,492 ----------------
2023-03-29 12:15:13,301   93  =>  2    		Training 486 pattern with 88.33% 	Forward time: 	 3.69 sec
2023-03-29 12:15:13,301 			Loss:    2.471e-01    			Backward time: 	 0.11 sec 
2023-03-29 12:15:13,301 ADAM: Layer 0 -> dw_min:1.0000e+00  dw_max:1.0000e+00 lr:1.0000e-08
2023-03-29 12:15:13,302 ADAM: Layer 1 -> dw_min:1.0000e+00  dw_max:1.0000e+00 lr:1.0000e-08
2023-03-29 12:15:13,302 ADAM: Layer 2 -> dw_min:1.0000e+00  dw_max:1.0000e+00 lr:1.0000e-08
2023-03-29 12:15:13,302 ADAM: Layer 3 -> dw_min:1.0000e+00  dw_max:1.0000e+00 lr:1.0000e-08
2023-03-29 12:15:13,378 			Learning rate: weights:   1.000e-08    
2023-03-29 12:15:13,378 			Last test performance: 87.90%
2023-03-29 12:15:13,379 ----------------
2023-03-29 12:15:17,340   93  =>  3    		Training 486 pattern with 86.67% 	Forward time: 	 3.84 sec
2023-03-29 12:15:17,340 			Loss:    3.007e-01    			Backward time: 	 0.11 sec 
2023-03-29 12:15:17,340 ADAM: Layer 0 -> dw_min:1.0000e+00  dw_max:1.0000e+00 lr:1.0000e-08
2023-03-29 12:15:17,340 ADAM: Layer 1 -> dw_min:1.0000e+00  dw_max:1.0000e+00 lr:1.0000e-08
2023-03-29 12:15:17,340 ADAM: Layer 2 -> dw_min:1.0000e+00  dw_max:1.0000e+00 lr:1.0000e-08
2023-03-29 12:15:17,341 ADAM: Layer 3 -> dw_min:1.0000e+00  dw_max:1.0000e+00 lr:1.0000e-08
2023-03-29 12:15:17,395 			Learning rate: weights:   1.000e-08    
2023-03-29 12:15:17,395 			Last test performance: 87.90%
2023-03-29 12:15:17,395 ----------------
2023-03-29 12:15:21,282   93  =>  4    		Training 486 pattern with 88.33% 	Forward time: 	 3.77 sec
2023-03-29 12:15:21,282 			Loss:    2.745e-01    			Backward time: 	 0.11 sec 
2023-03-29 12:15:21,282 ADAM: Layer 0 -> dw_min:1.0000e+00  dw_max:1.0000e+00 lr:1.0000e-08
2023-03-29 12:15:21,283 ADAM: Layer 1 -> dw_min:1.0000e+00  dw_max:1.0000e+00 lr:1.0000e-08
2023-03-29 12:15:21,283 ADAM: Layer 2 -> dw_min:1.0000e+00  dw_max:1.0000e+00 lr:1.0000e-08
2023-03-29 12:15:21,283 ADAM: Layer 3 -> dw_min:1.0000e+00  dw_max:1.0000e+00 lr:1.0000e-08
2023-03-29 12:15:21,444 			Learning rate: weights:   1.000e-08    
2023-03-29 12:15:21,444 			Last test performance: 87.90%
2023-03-29 12:15:21,444 ----------------
2023-03-29 12:15:25,265   93  =>  5    		Training 486 pattern with 90.21% 	Forward time: 	 3.70 sec
2023-03-29 12:15:25,265 			Loss:    2.277e-01    			Backward time: 	 0.11 sec 
2023-03-29 12:15:25,265 ADAM: Layer 0 -> dw_min:1.0000e+00  dw_max:1.0000e+00 lr:1.0000e-08
2023-03-29 12:15:25,265 ADAM: Layer 1 -> dw_min:1.0000e+00  dw_max:1.0000e+00 lr:1.0000e-08
2023-03-29 12:15:25,266 ADAM: Layer 2 -> dw_min:1.0000e+00  dw_max:1.0000e+00 lr:1.0000e-08
2023-03-29 12:15:25,266 ADAM: Layer 3 -> dw_min:1.0000e+00  dw_max:1.0000e+00 lr:1.0000e-08
2023-03-29 12:15:25,308 			Learning rate: weights:   1.000e-08    
2023-03-29 12:15:25,309 			Last test performance: 87.90%
2023-03-29 12:15:25,309 ----------------
2023-03-29 12:15:29,161   93  =>  6    		Training 486 pattern with 87.50% 	Forward time: 	 3.73 sec
2023-03-29 12:15:29,162 			Loss:    2.685e-01    			Backward time: 	 0.11 sec 
2023-03-29 12:15:29,162 ADAM: Layer 0 -> dw_min:1.0000e+00  dw_max:1.0000e+00 lr:1.0000e-08
2023-03-29 12:15:29,162 ADAM: Layer 1 -> dw_min:1.0000e+00  dw_max:1.0000e+00 lr:1.0000e-08
2023-03-29 12:15:29,162 ADAM: Layer 2 -> dw_min:1.0000e+00  dw_max:1.0000e+00 lr:1.0000e-08
2023-03-29 12:15:29,162 ADAM: Layer 3 -> dw_min:1.0000e+00  dw_max:1.0000e+00 lr:1.0000e-08
2023-03-29 12:15:29,277 			Learning rate: weights:   1.000e-08    
2023-03-29 12:15:29,277 			Last test performance: 87.90%
2023-03-29 12:15:29,277 ----------------
2023-03-29 12:15:33,079   93  =>  7    		Training 486 pattern with 87.29% 	Forward time: 	 3.68 sec
2023-03-29 12:15:33,079 			Loss:    2.612e-01    			Backward time: 	 0.11 sec 
2023-03-29 12:15:33,080 ADAM: Layer 0 -> dw_min:1.0000e+00  dw_max:1.0000e+00 lr:1.0000e-08
2023-03-29 12:15:33,080 ADAM: Layer 1 -> dw_min:1.0000e+00  dw_max:1.0000e+00 lr:1.0000e-08
2023-03-29 12:15:33,080 ADAM: Layer 2 -> dw_min:1.0000e+00  dw_max:1.0000e+00 lr:1.0000e-08
2023-03-29 12:15:33,081 ADAM: Layer 3 -> dw_min:1.0000e+00  dw_max:1.0000e+00 lr:1.0000e-08
2023-03-29 12:15:33,164 			Learning rate: weights:   1.000e-08    
2023-03-29 12:15:33,164 			Last test performance: 87.90%
2023-03-29 12:15:33,164 ----------------
2023-03-29 12:15:37,110   93  =>  8    		Training 486 pattern with 88.96% 	Forward time: 	 3.83 sec
2023-03-29 12:15:37,110 			Loss:    2.453e-01    			Backward time: 	 0.11 sec 
2023-03-29 12:15:37,110 ADAM: Layer 0 -> dw_min:1.0000e+00  dw_max:1.0000e+00 lr:1.0000e-08
2023-03-29 12:15:37,110 ADAM: Layer 1 -> dw_min:1.0000e+00  dw_max:1.0000e+00 lr:1.0000e-08
2023-03-29 12:15:37,111 ADAM: Layer 2 -> dw_min:1.0000e+00  dw_max:1.0000e+00 lr:1.0000e-08
2023-03-29 12:15:37,111 ADAM: Layer 3 -> dw_min:1.0000e+00  dw_max:1.0000e+00 lr:1.0000e-08
2023-03-29 12:15:37,179 			Learning rate: weights:   1.000e-08    
2023-03-29 12:15:37,179 			Last test performance: 87.90%
2023-03-29 12:15:37,179 ----------------
2023-03-29 12:15:40,978   93  =>  9    		Training 486 pattern with 88.12% 	Forward time: 	 3.68 sec
2023-03-29 12:15:40,978 			Loss:    2.385e-01    			Backward time: 	 0.11 sec 
2023-03-29 12:15:40,978 ADAM: Layer 0 -> dw_min:1.0000e+00  dw_max:1.0000e+00 lr:1.0000e-08
2023-03-29 12:15:40,979 ADAM: Layer 1 -> dw_min:1.0000e+00  dw_max:1.0000e+00 lr:1.0000e-08
2023-03-29 12:15:40,979 ADAM: Layer 2 -> dw_min:1.0000e+00  dw_max:1.0000e+00 lr:1.0000e-08
2023-03-29 12:15:40,979 ADAM: Layer 3 -> dw_min:1.0000e+00  dw_max:1.0000e+00 lr:1.0000e-08
2023-03-29 12:15:41,060 			Learning rate: weights:   1.000e-08    
2023-03-29 12:15:41,060 			Last test performance: 87.90%
2023-03-29 12:15:41,060 ----------------
2023-03-29 12:15:45,001   93  =>  10   		Training 486 pattern with 86.25% 	Forward time: 	 3.82 sec
2023-03-29 12:15:45,001 			Loss:    2.761e-01    			Backward time: 	 0.11 sec 
2023-03-29 12:15:45,001 ADAM: Layer 0 -> dw_min:1.0000e+00  dw_max:1.0000e+00 lr:1.0000e-08
2023-03-29 12:15:45,001 ADAM: Layer 1 -> dw_min:1.0000e+00  dw_max:1.0000e+00 lr:1.0000e-08
2023-03-29 12:15:45,001 ADAM: Layer 2 -> dw_min:1.0000e+00  dw_max:1.0000e+00 lr:1.0000e-08
2023-03-29 12:15:45,002 ADAM: Layer 3 -> dw_min:1.0000e+00  dw_max:1.0000e+00 lr:1.0000e-08
2023-03-29 12:15:45,102 			Learning rate: weights:   1.000e-08    
2023-03-29 12:15:45,103 			Last test performance: 87.90%
2023-03-29 12:15:45,103 ----------------
2023-03-29 12:15:48,874   93  =>  11   		Training 486 pattern with 92.71% 	Forward time: 	 3.65 sec
2023-03-29 12:15:48,874 			Loss:    2.214e-01    			Backward time: 	 0.11 sec 
2023-03-29 12:15:48,874 ADAM: Layer 0 -> dw_min:1.0000e+00  dw_max:1.0000e+00 lr:1.0000e-08
2023-03-29 12:15:48,874 ADAM: Layer 1 -> dw_min:1.0000e+00  dw_max:1.0000e+00 lr:1.0000e-08
2023-03-29 12:15:48,874 ADAM: Layer 2 -> dw_min:1.0000e+00  dw_max:1.0000e+00 lr:1.0000e-08
2023-03-29 12:15:48,875 ADAM: Layer 3 -> dw_min:1.0000e+00  dw_max:1.0000e+00 lr:1.0000e-08
2023-03-29 12:15:49,013 			Learning rate: weights:   1.000e-08    
2023-03-29 12:15:49,013 			Last test performance: 87.90%
2023-03-29 12:15:49,013 ----------------
2023-03-29 12:15:52,999   93  =>  12   		Training 486 pattern with 89.38% 	Forward time: 	 3.86 sec
2023-03-29 12:15:52,999 			Loss:    2.269e-01    			Backward time: 	 0.11 sec 
2023-03-29 12:15:52,999 ADAM: Layer 0 -> dw_min:1.0000e+00  dw_max:1.0000e+00 lr:1.0000e-08
2023-03-29 12:15:53,000 ADAM: Layer 1 -> dw_min:1.0000e+00  dw_max:1.0000e+00 lr:1.0000e-08
2023-03-29 12:15:53,000 ADAM: Layer 2 -> dw_min:1.0000e+00  dw_max:1.0000e+00 lr:1.0000e-08
2023-03-29 12:15:53,000 ADAM: Layer 3 -> dw_min:1.0000e+00  dw_max:1.0000e+00 lr:1.0000e-08
2023-03-29 12:15:53,077 			Learning rate: weights:   1.000e-08    
2023-03-29 12:15:53,077 			Last test performance: 87.90%
2023-03-29 12:15:53,077 ----------------
2023-03-29 12:15:56,879   93  =>  13   		Training 486 pattern with 90.21% 	Forward time: 	 3.68 sec
2023-03-29 12:15:56,879 			Loss:    2.162e-01    			Backward time: 	 0.11 sec 
2023-03-29 12:15:56,879 ADAM: Layer 0 -> dw_min:1.0000e+00  dw_max:1.0000e+00 lr:1.0000e-08
2023-03-29 12:15:56,880 ADAM: Layer 1 -> dw_min:1.0000e+00  dw_max:1.0000e+00 lr:1.0000e-08
2023-03-29 12:15:56,880 ADAM: Layer 2 -> dw_min:1.0000e+00  dw_max:1.0000e+00 lr:1.0000e-08
2023-03-29 12:15:56,880 ADAM: Layer 3 -> dw_min:1.0000e+00  dw_max:1.0000e+00 lr:1.0000e-08
2023-03-29 12:15:56,981 			Learning rate: weights:   1.000e-08    
2023-03-29 12:15:56,981 			Last test performance: 87.90%
2023-03-29 12:15:56,981 ----------------
2023-03-29 12:16:00,845   93  =>  14   		Training 486 pattern with 88.96% 	Forward time: 	 3.74 sec
2023-03-29 12:16:00,845 			Loss:    2.425e-01    			Backward time: 	 0.11 sec 
2023-03-29 12:16:00,845 ADAM: Layer 0 -> dw_min:1.0000e+00  dw_max:1.0000e+00 lr:1.0000e-08
2023-03-29 12:16:00,845 ADAM: Layer 1 -> dw_min:1.0000e+00  dw_max:1.0000e+00 lr:1.0000e-08
2023-03-29 12:16:00,845 ADAM: Layer 2 -> dw_min:1.0000e+00  dw_max:1.0000e+00 lr:1.0000e-08
2023-03-29 12:16:00,845 ADAM: Layer 3 -> dw_min:1.0000e+00  dw_max:1.0000e+00 lr:1.0000e-08
2023-03-29 12:16:00,974 			Learning rate: weights:   1.000e-08    
2023-03-29 12:16:00,974 			Last test performance: 87.90%
2023-03-29 12:16:00,974 ----------------
2023-03-29 12:16:04,790   93  =>  15   		Training 486 pattern with 87.08% 	Forward time: 	 3.70 sec
2023-03-29 12:16:04,790 			Loss:    2.794e-01    			Backward time: 	 0.11 sec 
2023-03-29 12:16:04,790 ADAM: Layer 0 -> dw_min:1.0000e+00  dw_max:1.0000e+00 lr:1.0000e-08
2023-03-29 12:16:04,790 ADAM: Layer 1 -> dw_min:1.0000e+00  dw_max:1.0000e+00 lr:1.0000e-08
2023-03-29 12:16:04,790 ADAM: Layer 2 -> dw_min:1.0000e+00  dw_max:1.0000e+00 lr:1.0000e-08
2023-03-29 12:16:04,790 ADAM: Layer 3 -> dw_min:1.0000e+00  dw_max:1.0000e+00 lr:1.0000e-08
2023-03-29 12:16:04,814 			Learning rate: weights:   1.000e-08    
2023-03-29 12:16:04,814 			Last test performance: 87.90%
2023-03-29 12:16:04,814 ----------------
2023-03-29 12:16:08,570   93  =>  16   		Training 486 pattern with 90.42% 	Forward time: 	 3.63 sec
2023-03-29 12:16:08,570 			Loss:    2.286e-01    			Backward time: 	 0.11 sec 
2023-03-29 12:16:08,570 ADAM: Layer 0 -> dw_min:1.0000e+00  dw_max:1.0000e+00 lr:1.0000e-08
2023-03-29 12:16:08,570 ADAM: Layer 1 -> dw_min:1.0000e+00  dw_max:1.0000e+00 lr:1.0000e-08
2023-03-29 12:16:08,570 ADAM: Layer 2 -> dw_min:1.0000e+00  dw_max:1.0000e+00 lr:1.0000e-08
2023-03-29 12:16:08,571 ADAM: Layer 3 -> dw_min:1.0000e+00  dw_max:1.0000e+00 lr:1.0000e-08
2023-03-29 12:16:08,642 			Learning rate: weights:   1.000e-08    
2023-03-29 12:16:08,642 			Last test performance: 87.90%
2023-03-29 12:16:08,642 ----------------
2023-03-29 12:16:12,424   93  =>  17   		Training 486 pattern with 87.92% 	Forward time: 	 3.66 sec
2023-03-29 12:16:12,424 			Loss:    2.686e-01    			Backward time: 	 0.11 sec 
2023-03-29 12:16:12,425 ADAM: Layer 0 -> dw_min:1.0000e+00  dw_max:1.0000e+00 lr:1.0000e-08
2023-03-29 12:16:12,425 ADAM: Layer 1 -> dw_min:1.0000e+00  dw_max:1.0000e+00 lr:1.0000e-08
2023-03-29 12:16:12,425 ADAM: Layer 2 -> dw_min:1.0000e+00  dw_max:1.0000e+00 lr:1.0000e-08
2023-03-29 12:16:12,425 ADAM: Layer 3 -> dw_min:1.0000e+00  dw_max:1.0000e+00 lr:1.0000e-08
2023-03-29 12:16:12,504 			Learning rate: weights:   1.000e-08    
2023-03-29 12:16:12,504 			Last test performance: 87.90%
2023-03-29 12:16:12,504 ----------------
2023-03-29 12:16:16,334   93  =>  18   		Training 486 pattern with 88.96% 	Forward time: 	 3.71 sec
2023-03-29 12:16:16,334 			Loss:    2.531e-01    			Backward time: 	 0.11 sec 
2023-03-29 12:16:16,334 ADAM: Layer 0 -> dw_min:1.0000e+00  dw_max:1.0000e+00 lr:1.0000e-08
2023-03-29 12:16:16,334 ADAM: Layer 1 -> dw_min:1.0000e+00  dw_max:1.0000e+00 lr:1.0000e-08
2023-03-29 12:16:16,334 ADAM: Layer 2 -> dw_min:1.0000e+00  dw_max:1.0000e+00 lr:1.0000e-08
2023-03-29 12:16:16,334 ADAM: Layer 3 -> dw_min:1.0000e+00  dw_max:1.0000e+00 lr:1.0000e-08
2023-03-29 12:16:16,454 			Learning rate: weights:   1.000e-08    
2023-03-29 12:16:16,454 			Last test performance: 87.90%
2023-03-29 12:16:16,454 ----------------
2023-03-29 12:16:20,192   93  =>  19   		Training 486 pattern with 85.62% 	Forward time: 	 3.62 sec
2023-03-29 12:16:20,192 			Loss:    2.738e-01    			Backward time: 	 0.11 sec 
2023-03-29 12:16:20,192 ADAM: Layer 0 -> dw_min:1.0000e+00  dw_max:1.0000e+00 lr:1.0000e-08
2023-03-29 12:16:20,192 ADAM: Layer 1 -> dw_min:1.0000e+00  dw_max:1.0000e+00 lr:1.0000e-08
2023-03-29 12:16:20,193 ADAM: Layer 2 -> dw_min:1.0000e+00  dw_max:1.0000e+00 lr:1.0000e-08
2023-03-29 12:16:20,193 ADAM: Layer 3 -> dw_min:1.0000e+00  dw_max:1.0000e+00 lr:1.0000e-08
2023-03-29 12:16:20,273 			Learning rate: weights:   1.000e-08    
2023-03-29 12:16:20,273 			Last test performance: 87.90%
2023-03-29 12:16:20,274 ----------------
2023-03-29 12:16:24,174   93  =>  20   		Training 486 pattern with 88.54% 	Forward time: 	 3.78 sec
2023-03-29 12:16:24,175 			Loss:    2.404e-01    			Backward time: 	 0.11 sec 
2023-03-29 12:16:24,175 ADAM: Layer 0 -> dw_min:1.0000e+00  dw_max:1.0000e+00 lr:1.0000e-08
2023-03-29 12:16:24,175 ADAM: Layer 1 -> dw_min:1.0000e+00  dw_max:1.0000e+00 lr:1.0000e-08
2023-03-29 12:16:24,175 ADAM: Layer 2 -> dw_min:1.0000e+00  dw_max:1.0000e+00 lr:1.0000e-08
2023-03-29 12:16:24,175 ADAM: Layer 3 -> dw_min:1.0000e+00  dw_max:1.0000e+00 lr:1.0000e-08
2023-03-29 12:16:24,197 			Learning rate: weights:   1.000e-08    
2023-03-29 12:16:24,197 			Last test performance: 87.90%
2023-03-29 12:16:24,197 ----------------
2023-03-29 12:16:28,177   93  =>  21   		Training 486 pattern with 87.50% 	Forward time: 	 3.86 sec
2023-03-29 12:16:28,177 			Loss:    3.054e-01    			Backward time: 	 0.11 sec 
2023-03-29 12:16:28,177 ADAM: Layer 0 -> dw_min:1.0000e+00  dw_max:1.0000e+00 lr:1.0000e-08
2023-03-29 12:16:28,178 ADAM: Layer 1 -> dw_min:1.0000e+00  dw_max:1.0000e+00 lr:1.0000e-08
2023-03-29 12:16:28,178 ADAM: Layer 2 -> dw_min:1.0000e+00  dw_max:1.0000e+00 lr:1.0000e-08
2023-03-29 12:16:28,178 ADAM: Layer 3 -> dw_min:1.0000e+00  dw_max:1.0000e+00 lr:1.0000e-08
2023-03-29 12:16:28,200 			Learning rate: weights:   1.000e-08    
2023-03-29 12:16:28,200 			Last test performance: 87.90%
2023-03-29 12:16:28,200 ----------------
2023-03-29 12:16:32,034   93  =>  22   		Training 486 pattern with 88.12% 	Forward time: 	 3.71 sec
2023-03-29 12:16:32,034 			Loss:    2.468e-01    			Backward time: 	 0.11 sec 
2023-03-29 12:16:32,034 ADAM: Layer 0 -> dw_min:1.0000e+00  dw_max:1.0000e+00 lr:1.0000e-08
2023-03-29 12:16:32,034 ADAM: Layer 1 -> dw_min:1.0000e+00  dw_max:1.0000e+00 lr:1.0000e-08
2023-03-29 12:16:32,035 ADAM: Layer 2 -> dw_min:1.0000e+00  dw_max:1.0000e+00 lr:1.0000e-08
2023-03-29 12:16:32,035 ADAM: Layer 3 -> dw_min:1.0000e+00  dw_max:1.0000e+00 lr:1.0000e-08
2023-03-29 12:16:32,056 			Learning rate: weights:   1.000e-08    
2023-03-29 12:16:32,056 			Last test performance: 87.90%
2023-03-29 12:16:32,056 ----------------
2023-03-29 12:16:35,893   93  =>  23   		Training 486 pattern with 88.96% 	Forward time: 	 3.72 sec
2023-03-29 12:16:35,894 			Loss:    2.510e-01    			Backward time: 	 0.11 sec 
2023-03-29 12:16:35,894 ADAM: Layer 0 -> dw_min:1.0000e+00  dw_max:1.0000e+00 lr:1.0000e-08
2023-03-29 12:16:35,894 ADAM: Layer 1 -> dw_min:1.0000e+00  dw_max:1.0000e+00 lr:1.0000e-08
2023-03-29 12:16:35,894 ADAM: Layer 2 -> dw_min:1.0000e+00  dw_max:1.0000e+00 lr:1.0000e-08
2023-03-29 12:16:35,894 ADAM: Layer 3 -> dw_min:1.0000e+00  dw_max:1.0000e+00 lr:1.0000e-08
2023-03-29 12:16:35,977 			Learning rate: weights:   1.000e-08    
2023-03-29 12:16:35,977 			Last test performance: 87.90%
2023-03-29 12:16:35,977 ----------------
2023-03-29 12:16:40,057   93  =>  24   		Training 486 pattern with 87.50% 	Forward time: 	 3.96 sec
2023-03-29 12:16:40,057 			Loss:    2.745e-01    			Backward time: 	 0.11 sec 
2023-03-29 12:16:40,057 ADAM: Layer 0 -> dw_min:1.0000e+00  dw_max:1.0000e+00 lr:1.0000e-08
2023-03-29 12:16:40,057 ADAM: Layer 1 -> dw_min:1.0000e+00  dw_max:1.0000e+00 lr:1.0000e-08
2023-03-29 12:16:40,058 ADAM: Layer 2 -> dw_min:1.0000e+00  dw_max:1.0000e+00 lr:1.0000e-08
2023-03-29 12:16:40,058 ADAM: Layer 3 -> dw_min:1.0000e+00  dw_max:1.0000e+00 lr:1.0000e-08
2023-03-29 12:16:40,121 			Learning rate: weights:   1.000e-08    
2023-03-29 12:16:40,121 			Last test performance: 87.90%
2023-03-29 12:16:40,121 ----------------
2023-03-29 12:16:43,947   93  =>  25   		Training 486 pattern with 90.62% 	Forward time: 	 3.71 sec
2023-03-29 12:16:43,947 			Loss:    2.429e-01    			Backward time: 	 0.11 sec 
2023-03-29 12:16:43,948 ADAM: Layer 0 -> dw_min:1.0000e+00  dw_max:1.0000e+00 lr:1.0000e-08
2023-03-29 12:16:43,948 ADAM: Layer 1 -> dw_min:1.0000e+00  dw_max:1.0000e+00 lr:1.0000e-08
2023-03-29 12:16:43,948 ADAM: Layer 2 -> dw_min:1.0000e+00  dw_max:1.0000e+00 lr:1.0000e-08
2023-03-29 12:16:43,948 ADAM: Layer 3 -> dw_min:1.0000e+00  dw_max:1.0000e+00 lr:1.0000e-08
2023-03-29 12:16:43,971 			Learning rate: weights:   1.000e-08    
2023-03-29 12:16:43,971 			Last test performance: 87.90%
2023-03-29 12:16:43,971 ----------------
2023-03-29 12:16:47,642   93  =>  26   		Training 486 pattern with 86.67% 	Forward time: 	 3.55 sec
2023-03-29 12:16:47,642 			Loss:    3.068e-01    			Backward time: 	 0.11 sec 
2023-03-29 12:16:47,642 ADAM: Layer 0 -> dw_min:1.0000e+00  dw_max:1.0000e+00 lr:1.0000e-08
2023-03-29 12:16:47,642 ADAM: Layer 1 -> dw_min:1.0000e+00  dw_max:1.0000e+00 lr:1.0000e-08
2023-03-29 12:16:47,643 ADAM: Layer 2 -> dw_min:1.0000e+00  dw_max:1.0000e+00 lr:1.0000e-08
2023-03-29 12:16:47,643 ADAM: Layer 3 -> dw_min:1.0000e+00  dw_max:1.0000e+00 lr:1.0000e-08
2023-03-29 12:16:47,666 			Learning rate: weights:   1.000e-08    
2023-03-29 12:16:47,666 			Last test performance: 87.90%
2023-03-29 12:16:47,666 ----------------
2023-03-29 12:16:51,711   93  =>  27   		Training 486 pattern with 91.46% 	Forward time: 	 3.92 sec
2023-03-29 12:16:51,711 			Loss:    1.906e-01    			Backward time: 	 0.11 sec 
2023-03-29 12:16:51,711 ADAM: Layer 0 -> dw_min:1.0000e+00  dw_max:1.0000e+00 lr:1.0000e-08
2023-03-29 12:16:51,711 ADAM: Layer 1 -> dw_min:1.0000e+00  dw_max:1.0000e+00 lr:1.0000e-08
2023-03-29 12:16:51,711 ADAM: Layer 2 -> dw_min:1.0000e+00  dw_max:1.0000e+00 lr:1.0000e-08
2023-03-29 12:16:51,711 ADAM: Layer 3 -> dw_min:1.0000e+00  dw_max:1.0000e+00 lr:1.0000e-08
2023-03-29 12:16:51,790 			Learning rate: weights:   1.000e-08    
2023-03-29 12:16:51,790 			Last test performance: 87.90%
2023-03-29 12:16:51,790 ----------------
2023-03-29 12:16:55,751   93  =>  28   		Training 486 pattern with 91.04% 	Forward time: 	 3.84 sec
2023-03-29 12:16:55,751 			Loss:    2.367e-01    			Backward time: 	 0.11 sec 
2023-03-29 12:16:55,752 ADAM: Layer 0 -> dw_min:1.0000e+00  dw_max:1.0000e+00 lr:1.0000e-08
2023-03-29 12:16:55,752 ADAM: Layer 1 -> dw_min:1.0000e+00  dw_max:1.0000e+00 lr:1.0000e-08
2023-03-29 12:16:55,752 ADAM: Layer 2 -> dw_min:1.0000e+00  dw_max:1.0000e+00 lr:1.0000e-08
2023-03-29 12:16:55,752 ADAM: Layer 3 -> dw_min:1.0000e+00  dw_max:1.0000e+00 lr:1.0000e-08
2023-03-29 12:16:55,874 			Learning rate: weights:   1.000e-08    
2023-03-29 12:16:55,874 			Last test performance: 87.90%
2023-03-29 12:16:55,874 ----------------
2023-03-29 12:16:59,856   93  =>  29   		Training 486 pattern with 87.50% 	Forward time: 	 3.86 sec
2023-03-29 12:16:59,856 			Loss:    2.585e-01    			Backward time: 	 0.11 sec 
2023-03-29 12:16:59,856 ADAM: Layer 0 -> dw_min:1.0000e+00  dw_max:1.0000e+00 lr:1.0000e-08
2023-03-29 12:16:59,856 ADAM: Layer 1 -> dw_min:1.0000e+00  dw_max:1.0000e+00 lr:1.0000e-08
2023-03-29 12:16:59,856 ADAM: Layer 2 -> dw_min:1.0000e+00  dw_max:1.0000e+00 lr:1.0000e-08
2023-03-29 12:16:59,856 ADAM: Layer 3 -> dw_min:1.0000e+00  dw_max:1.0000e+00 lr:1.0000e-08
2023-03-29 12:16:59,878 			Learning rate: weights:   1.000e-08    
2023-03-29 12:16:59,878 			Last test performance: 87.90%
2023-03-29 12:16:59,878 ----------------
2023-03-29 12:17:03,764   93  =>  30   		Training 486 pattern with 87.50% 	Forward time: 	 3.77 sec
2023-03-29 12:17:03,765 			Loss:    2.763e-01    			Backward time: 	 0.11 sec 
2023-03-29 12:17:03,765 ADAM: Layer 0 -> dw_min:1.0000e+00  dw_max:1.0000e+00 lr:1.0000e-08
2023-03-29 12:17:03,765 ADAM: Layer 1 -> dw_min:1.0000e+00  dw_max:1.0000e+00 lr:1.0000e-08
2023-03-29 12:17:03,765 ADAM: Layer 2 -> dw_min:1.0000e+00  dw_max:1.0000e+00 lr:1.0000e-08
2023-03-29 12:17:03,765 ADAM: Layer 3 -> dw_min:1.0000e+00  dw_max:1.0000e+00 lr:1.0000e-08
2023-03-29 12:17:03,800 			Learning rate: weights:   1.000e-08    
2023-03-29 12:17:03,801 			Last test performance: 87.90%
2023-03-29 12:17:03,801 ----------------
2023-03-29 12:17:07,615   93  =>  31   		Training 486 pattern with 89.17% 	Forward time: 	 3.69 sec
2023-03-29 12:17:07,615 			Loss:    2.231e-01    			Backward time: 	 0.11 sec 
2023-03-29 12:17:07,615 ADAM: Layer 0 -> dw_min:1.0000e+00  dw_max:1.0000e+00 lr:1.0000e-08
2023-03-29 12:17:07,615 ADAM: Layer 1 -> dw_min:1.0000e+00  dw_max:1.0000e+00 lr:1.0000e-08
2023-03-29 12:17:07,615 ADAM: Layer 2 -> dw_min:1.0000e+00  dw_max:1.0000e+00 lr:1.0000e-08
2023-03-29 12:17:07,615 ADAM: Layer 3 -> dw_min:1.0000e+00  dw_max:1.0000e+00 lr:1.0000e-08
2023-03-29 12:17:07,696 			Learning rate: weights:   1.000e-08    
2023-03-29 12:17:07,696 			Last test performance: 87.90%
2023-03-29 12:17:07,696 ----------------
2023-03-29 12:17:11,530   93  =>  32   		Training 486 pattern with 90.83% 	Forward time: 	 3.71 sec
2023-03-29 12:17:11,530 			Loss:    2.144e-01    			Backward time: 	 0.11 sec 
2023-03-29 12:17:11,530 ADAM: Layer 0 -> dw_min:1.0000e+00  dw_max:1.0000e+00 lr:1.0000e-08
2023-03-29 12:17:11,530 ADAM: Layer 1 -> dw_min:1.0000e+00  dw_max:1.0000e+00 lr:1.0000e-08
2023-03-29 12:17:11,530 ADAM: Layer 2 -> dw_min:1.0000e+00  dw_max:1.0000e+00 lr:1.0000e-08
2023-03-29 12:17:11,531 ADAM: Layer 3 -> dw_min:1.0000e+00  dw_max:1.0000e+00 lr:1.0000e-08
2023-03-29 12:17:11,634 			Learning rate: weights:   1.000e-08    
2023-03-29 12:17:11,634 			Last test performance: 87.90%
2023-03-29 12:17:11,634 ----------------
2023-03-29 12:17:15,472   93  =>  33   		Training 486 pattern with 87.50% 	Forward time: 	 3.72 sec
2023-03-29 12:17:15,472 			Loss:    2.941e-01    			Backward time: 	 0.11 sec 
2023-03-29 12:17:15,472 ADAM: Layer 0 -> dw_min:1.0000e+00  dw_max:1.0000e+00 lr:1.0000e-08
2023-03-29 12:17:15,472 ADAM: Layer 1 -> dw_min:1.0000e+00  dw_max:1.0000e+00 lr:1.0000e-08
2023-03-29 12:17:15,472 ADAM: Layer 2 -> dw_min:1.0000e+00  dw_max:1.0000e+00 lr:1.0000e-08
2023-03-29 12:17:15,473 ADAM: Layer 3 -> dw_min:1.0000e+00  dw_max:1.0000e+00 lr:1.0000e-08
2023-03-29 12:17:15,523 			Learning rate: weights:   1.000e-08    
2023-03-29 12:17:15,523 			Last test performance: 87.90%
2023-03-29 12:17:15,523 ----------------
2023-03-29 12:17:19,286   93  =>  34   		Training 486 pattern with 88.96% 	Forward time: 	 3.64 sec
2023-03-29 12:17:19,286 			Loss:    2.669e-01    			Backward time: 	 0.11 sec 
2023-03-29 12:17:19,286 ADAM: Layer 0 -> dw_min:1.0000e+00  dw_max:1.0000e+00 lr:1.0000e-08
2023-03-29 12:17:19,286 ADAM: Layer 1 -> dw_min:1.0000e+00  dw_max:1.0000e+00 lr:1.0000e-08
2023-03-29 12:17:19,287 ADAM: Layer 2 -> dw_min:1.0000e+00  dw_max:1.0000e+00 lr:1.0000e-08
2023-03-29 12:17:19,287 ADAM: Layer 3 -> dw_min:1.0000e+00  dw_max:1.0000e+00 lr:1.0000e-08
2023-03-29 12:17:19,365 			Learning rate: weights:   1.000e-08    
2023-03-29 12:17:19,365 			Last test performance: 87.90%
2023-03-29 12:17:19,365 ----------------
2023-03-29 12:17:23,229   93  =>  35   		Training 486 pattern with 87.29% 	Forward time: 	 3.74 sec
2023-03-29 12:17:23,229 			Loss:    2.597e-01    			Backward time: 	 0.11 sec 
2023-03-29 12:17:23,229 ADAM: Layer 0 -> dw_min:1.0000e+00  dw_max:1.0000e+00 lr:1.0000e-08
2023-03-29 12:17:23,229 ADAM: Layer 1 -> dw_min:1.0000e+00  dw_max:1.0000e+00 lr:1.0000e-08
2023-03-29 12:17:23,229 ADAM: Layer 2 -> dw_min:1.0000e+00  dw_max:1.0000e+00 lr:1.0000e-08
2023-03-29 12:17:23,230 ADAM: Layer 3 -> dw_min:1.0000e+00  dw_max:1.0000e+00 lr:1.0000e-08
2023-03-29 12:17:23,307 			Learning rate: weights:   1.000e-08    
2023-03-29 12:17:23,308 			Last test performance: 87.90%
2023-03-29 12:17:23,308 ----------------
2023-03-29 12:17:27,078   93  =>  36   		Training 486 pattern with 87.29% 	Forward time: 	 3.65 sec
2023-03-29 12:17:27,078 			Loss:    2.780e-01    			Backward time: 	 0.11 sec 
2023-03-29 12:17:27,078 ADAM: Layer 0 -> dw_min:1.0000e+00  dw_max:1.0000e+00 lr:1.0000e-08
2023-03-29 12:17:27,078 ADAM: Layer 1 -> dw_min:1.0000e+00  dw_max:1.0000e+00 lr:1.0000e-08
2023-03-29 12:17:27,079 ADAM: Layer 2 -> dw_min:1.0000e+00  dw_max:1.0000e+00 lr:1.0000e-08
2023-03-29 12:17:27,079 ADAM: Layer 3 -> dw_min:1.0000e+00  dw_max:1.0000e+00 lr:1.0000e-08
2023-03-29 12:17:27,158 			Learning rate: weights:   1.000e-08    
2023-03-29 12:17:27,158 			Last test performance: 87.90%
2023-03-29 12:17:27,158 ----------------
2023-03-29 12:17:30,977   93  =>  37   		Training 486 pattern with 90.42% 	Forward time: 	 3.70 sec
2023-03-29 12:17:30,978 			Loss:    2.144e-01    			Backward time: 	 0.11 sec 
2023-03-29 12:17:30,978 ADAM: Layer 0 -> dw_min:1.0000e+00  dw_max:1.0000e+00 lr:1.0000e-08
2023-03-29 12:17:30,978 ADAM: Layer 1 -> dw_min:1.0000e+00  dw_max:1.0000e+00 lr:1.0000e-08
2023-03-29 12:17:30,978 ADAM: Layer 2 -> dw_min:1.0000e+00  dw_max:1.0000e+00 lr:1.0000e-08
2023-03-29 12:17:30,978 ADAM: Layer 3 -> dw_min:1.0000e+00  dw_max:1.0000e+00 lr:1.0000e-08
2023-03-29 12:17:31,062 			Learning rate: weights:   1.000e-08    
2023-03-29 12:17:31,062 			Last test performance: 87.90%
2023-03-29 12:17:31,063 ----------------
2023-03-29 12:17:34,761   93  =>  38   		Training 486 pattern with 87.92% 	Forward time: 	 3.58 sec
2023-03-29 12:17:34,762 			Loss:    2.681e-01    			Backward time: 	 0.11 sec 
2023-03-29 12:17:34,762 ADAM: Layer 0 -> dw_min:1.0000e+00  dw_max:1.0000e+00 lr:1.0000e-08
2023-03-29 12:17:34,762 ADAM: Layer 1 -> dw_min:1.0000e+00  dw_max:1.0000e+00 lr:1.0000e-08
2023-03-29 12:17:34,762 ADAM: Layer 2 -> dw_min:1.0000e+00  dw_max:1.0000e+00 lr:1.0000e-08
2023-03-29 12:17:34,762 ADAM: Layer 3 -> dw_min:1.0000e+00  dw_max:1.0000e+00 lr:1.0000e-08
2023-03-29 12:17:34,799 			Learning rate: weights:   1.000e-08    
2023-03-29 12:17:34,799 			Last test performance: 87.90%
2023-03-29 12:17:34,799 ----------------
2023-03-29 12:17:38,949   93  =>  39   		Training 486 pattern with 88.12% 	Forward time: 	 4.03 sec
2023-03-29 12:17:38,949 			Loss:    2.314e-01    			Backward time: 	 0.11 sec 
2023-03-29 12:17:38,949 ADAM: Layer 0 -> dw_min:1.0000e+00  dw_max:1.0000e+00 lr:1.0000e-08
2023-03-29 12:17:38,949 ADAM: Layer 1 -> dw_min:1.0000e+00  dw_max:1.0000e+00 lr:1.0000e-08
2023-03-29 12:17:38,949 ADAM: Layer 2 -> dw_min:1.0000e+00  dw_max:1.0000e+00 lr:1.0000e-08
2023-03-29 12:17:38,949 ADAM: Layer 3 -> dw_min:1.0000e+00  dw_max:1.0000e+00 lr:1.0000e-08
2023-03-29 12:17:38,981 			Learning rate: weights:   1.000e-08    
2023-03-29 12:17:38,981 			Last test performance: 87.90%
2023-03-29 12:17:38,981 ----------------
2023-03-29 12:17:42,884   93  =>  40   		Training 486 pattern with 88.33% 	Forward time: 	 3.78 sec
2023-03-29 12:17:42,884 			Loss:    2.501e-01    			Backward time: 	 0.11 sec 
2023-03-29 12:17:42,884 ADAM: Layer 0 -> dw_min:1.0000e+00  dw_max:1.0000e+00 lr:1.0000e-08
2023-03-29 12:17:42,884 ADAM: Layer 1 -> dw_min:1.0000e+00  dw_max:1.0000e+00 lr:1.0000e-08
2023-03-29 12:17:42,884 ADAM: Layer 2 -> dw_min:1.0000e+00  dw_max:1.0000e+00 lr:1.0000e-08
2023-03-29 12:17:42,885 ADAM: Layer 3 -> dw_min:1.0000e+00  dw_max:1.0000e+00 lr:1.0000e-08
2023-03-29 12:17:42,921 			Learning rate: weights:   1.000e-08    
2023-03-29 12:17:42,921 			Last test performance: 87.90%
2023-03-29 12:17:42,921 ----------------
2023-03-29 12:17:46,733   93  =>  41   		Training 486 pattern with 86.67% 	Forward time: 	 3.69 sec
2023-03-29 12:17:46,733 			Loss:    2.710e-01    			Backward time: 	 0.11 sec 
2023-03-29 12:17:46,733 ADAM: Layer 0 -> dw_min:1.0000e+00  dw_max:1.0000e+00 lr:1.0000e-08
2023-03-29 12:17:46,733 ADAM: Layer 1 -> dw_min:1.0000e+00  dw_max:1.0000e+00 lr:1.0000e-08
2023-03-29 12:17:46,733 ADAM: Layer 2 -> dw_min:1.0000e+00  dw_max:1.0000e+00 lr:1.0000e-08
2023-03-29 12:17:46,733 ADAM: Layer 3 -> dw_min:1.0000e+00  dw_max:1.0000e+00 lr:1.0000e-08
2023-03-29 12:17:46,812 			Learning rate: weights:   1.000e-08    
2023-03-29 12:17:46,812 			Last test performance: 87.90%
2023-03-29 12:17:46,812 ----------------
2023-03-29 12:17:50,705   93  =>  42   		Training 486 pattern with 89.38% 	Forward time: 	 3.77 sec
2023-03-29 12:17:50,706 			Loss:    2.636e-01    			Backward time: 	 0.11 sec 
2023-03-29 12:17:50,706 ADAM: Layer 0 -> dw_min:1.0000e+00  dw_max:1.0000e+00 lr:1.0000e-08
2023-03-29 12:17:50,706 ADAM: Layer 1 -> dw_min:1.0000e+00  dw_max:1.0000e+00 lr:1.0000e-08
2023-03-29 12:17:50,706 ADAM: Layer 2 -> dw_min:1.0000e+00  dw_max:1.0000e+00 lr:1.0000e-08
2023-03-29 12:17:50,706 ADAM: Layer 3 -> dw_min:1.0000e+00  dw_max:1.0000e+00 lr:1.0000e-08
2023-03-29 12:17:50,791 			Learning rate: weights:   1.000e-08    
2023-03-29 12:17:50,791 			Last test performance: 87.90%
2023-03-29 12:17:50,791 ----------------
2023-03-29 12:17:54,671   93  =>  43   		Training 486 pattern with 88.75% 	Forward time: 	 3.76 sec
2023-03-29 12:17:54,671 			Loss:    2.559e-01    			Backward time: 	 0.11 sec 
2023-03-29 12:17:54,671 ADAM: Layer 0 -> dw_min:1.0000e+00  dw_max:1.0000e+00 lr:1.0000e-08
2023-03-29 12:17:54,671 ADAM: Layer 1 -> dw_min:1.0000e+00  dw_max:1.0000e+00 lr:1.0000e-08
2023-03-29 12:17:54,671 ADAM: Layer 2 -> dw_min:1.0000e+00  dw_max:1.0000e+00 lr:1.0000e-08
2023-03-29 12:17:54,671 ADAM: Layer 3 -> dw_min:1.0000e+00  dw_max:1.0000e+00 lr:1.0000e-08
2023-03-29 12:17:54,753 			Learning rate: weights:   1.000e-08    
2023-03-29 12:17:54,753 			Last test performance: 87.90%
2023-03-29 12:17:54,753 ----------------
2023-03-29 12:17:58,572   93  =>  44   		Training 486 pattern with 88.54% 	Forward time: 	 3.70 sec
2023-03-29 12:17:58,572 			Loss:    2.620e-01    			Backward time: 	 0.11 sec 
2023-03-29 12:17:58,572 ADAM: Layer 0 -> dw_min:1.0000e+00  dw_max:1.0000e+00 lr:1.0000e-08
2023-03-29 12:17:58,573 ADAM: Layer 1 -> dw_min:1.0000e+00  dw_max:1.0000e+00 lr:1.0000e-08
2023-03-29 12:17:58,573 ADAM: Layer 2 -> dw_min:1.0000e+00  dw_max:1.0000e+00 lr:1.0000e-08
2023-03-29 12:17:58,573 ADAM: Layer 3 -> dw_min:1.0000e+00  dw_max:1.0000e+00 lr:1.0000e-08
2023-03-29 12:17:58,675 			Learning rate: weights:   1.000e-08    
2023-03-29 12:17:58,675 			Last test performance: 87.90%
2023-03-29 12:17:58,675 ----------------
2023-03-29 12:18:02,473   93  =>  45   		Training 486 pattern with 87.92% 	Forward time: 	 3.68 sec
2023-03-29 12:18:02,473 			Loss:    2.543e-01    			Backward time: 	 0.11 sec 
2023-03-29 12:18:02,474 ADAM: Layer 0 -> dw_min:1.0000e+00  dw_max:1.0000e+00 lr:1.0000e-08
2023-03-29 12:18:02,474 ADAM: Layer 1 -> dw_min:1.0000e+00  dw_max:1.0000e+00 lr:1.0000e-08
2023-03-29 12:18:02,474 ADAM: Layer 2 -> dw_min:1.0000e+00  dw_max:1.0000e+00 lr:1.0000e-08
2023-03-29 12:18:02,475 ADAM: Layer 3 -> dw_min:1.0000e+00  dw_max:1.0000e+00 lr:1.0000e-08
2023-03-29 12:18:02,556 			Learning rate: weights:   1.000e-08    
2023-03-29 12:18:02,556 			Last test performance: 87.90%
2023-03-29 12:18:02,556 ----------------
2023-03-29 12:18:06,495   93  =>  46   		Training 486 pattern with 90.62% 	Forward time: 	 3.82 sec
2023-03-29 12:18:06,495 			Loss:    2.169e-01    			Backward time: 	 0.11 sec 
2023-03-29 12:18:06,496 ADAM: Layer 0 -> dw_min:1.0000e+00  dw_max:1.0000e+00 lr:1.0000e-08
2023-03-29 12:18:06,496 ADAM: Layer 1 -> dw_min:1.0000e+00  dw_max:1.0000e+00 lr:1.0000e-08
2023-03-29 12:18:06,496 ADAM: Layer 2 -> dw_min:1.0000e+00  dw_max:1.0000e+00 lr:1.0000e-08
2023-03-29 12:18:06,496 ADAM: Layer 3 -> dw_min:1.0000e+00  dw_max:1.0000e+00 lr:1.0000e-08
2023-03-29 12:18:06,552 			Learning rate: weights:   1.000e-08    
2023-03-29 12:18:06,552 			Last test performance: 87.90%
2023-03-29 12:18:06,552 ----------------
2023-03-29 12:18:10,431   93  =>  47   		Training 486 pattern with 87.29% 	Forward time: 	 3.76 sec
2023-03-29 12:18:10,431 			Loss:    3.012e-01    			Backward time: 	 0.11 sec 
2023-03-29 12:18:10,432 ADAM: Layer 0 -> dw_min:1.0000e+00  dw_max:1.0000e+00 lr:1.0000e-08
2023-03-29 12:18:10,432 ADAM: Layer 1 -> dw_min:1.0000e+00  dw_max:1.0000e+00 lr:1.0000e-08
2023-03-29 12:18:10,432 ADAM: Layer 2 -> dw_min:1.0000e+00  dw_max:1.0000e+00 lr:1.0000e-08
2023-03-29 12:18:10,433 ADAM: Layer 3 -> dw_min:1.0000e+00  dw_max:1.0000e+00 lr:1.0000e-08
2023-03-29 12:18:10,531 			Learning rate: weights:   1.000e-08    
2023-03-29 12:18:10,531 			Last test performance: 87.90%
2023-03-29 12:18:10,531 ----------------
2023-03-29 12:18:14,404   93  =>  48   		Training 486 pattern with 87.92% 	Forward time: 	 3.75 sec
2023-03-29 12:18:14,404 			Loss:    2.714e-01    			Backward time: 	 0.11 sec 
2023-03-29 12:18:14,404 ADAM: Layer 0 -> dw_min:1.0000e+00  dw_max:1.0000e+00 lr:1.0000e-08
2023-03-29 12:18:14,404 ADAM: Layer 1 -> dw_min:1.0000e+00  dw_max:1.0000e+00 lr:1.0000e-08
2023-03-29 12:18:14,404 ADAM: Layer 2 -> dw_min:1.0000e+00  dw_max:1.0000e+00 lr:1.0000e-08
2023-03-29 12:18:14,404 ADAM: Layer 3 -> dw_min:1.0000e+00  dw_max:1.0000e+00 lr:1.0000e-08
2023-03-29 12:18:14,473 			Learning rate: weights:   1.000e-08    
2023-03-29 12:18:14,473 			Last test performance: 87.90%
2023-03-29 12:18:14,473 ----------------
2023-03-29 12:18:18,481   93  =>  49   		Training 486 pattern with 87.92% 	Forward time: 	 3.89 sec
2023-03-29 12:18:18,481 			Loss:    2.574e-01    			Backward time: 	 0.11 sec 
2023-03-29 12:18:18,481 ADAM: Layer 0 -> dw_min:1.0000e+00  dw_max:1.0000e+00 lr:1.0000e-08
2023-03-29 12:18:18,481 ADAM: Layer 1 -> dw_min:1.0000e+00  dw_max:1.0000e+00 lr:1.0000e-08
2023-03-29 12:18:18,482 ADAM: Layer 2 -> dw_min:1.0000e+00  dw_max:1.0000e+00 lr:1.0000e-08
2023-03-29 12:18:18,482 ADAM: Layer 3 -> dw_min:1.0000e+00  dw_max:1.0000e+00 lr:1.0000e-08
2023-03-29 12:18:18,556 			Learning rate: weights:   1.000e-08    
2023-03-29 12:18:18,556 			Last test performance: 87.90%
2023-03-29 12:18:18,556 ----------------
2023-03-29 12:18:22,397   93  =>  50   		Training 486 pattern with 89.17% 	Forward time: 	 3.72 sec
2023-03-29 12:18:22,397 			Loss:    2.540e-01    			Backward time: 	 0.11 sec 
2023-03-29 12:18:22,398 ADAM: Layer 0 -> dw_min:1.0000e+00  dw_max:1.0000e+00 lr:1.0000e-08
2023-03-29 12:18:22,398 ADAM: Layer 1 -> dw_min:1.0000e+00  dw_max:1.0000e+00 lr:1.0000e-08
2023-03-29 12:18:22,398 ADAM: Layer 2 -> dw_min:1.0000e+00  dw_max:1.0000e+00 lr:1.0000e-08
2023-03-29 12:18:22,398 ADAM: Layer 3 -> dw_min:1.0000e+00  dw_max:1.0000e+00 lr:1.0000e-08
2023-03-29 12:18:22,482 			Learning rate: weights:   1.000e-08    
2023-03-29 12:18:22,482 			Last test performance: 87.90%
2023-03-29 12:18:22,482 ----------------
2023-03-29 12:18:26,344   93  =>  51   		Training 486 pattern with 89.38% 	Forward time: 	 3.74 sec
2023-03-29 12:18:26,344 			Loss:    2.678e-01    			Backward time: 	 0.11 sec 
2023-03-29 12:18:26,344 ADAM: Layer 0 -> dw_min:1.0000e+00  dw_max:1.0000e+00 lr:1.0000e-08
2023-03-29 12:18:26,344 ADAM: Layer 1 -> dw_min:1.0000e+00  dw_max:1.0000e+00 lr:1.0000e-08
2023-03-29 12:18:26,344 ADAM: Layer 2 -> dw_min:1.0000e+00  dw_max:1.0000e+00 lr:1.0000e-08
2023-03-29 12:18:26,344 ADAM: Layer 3 -> dw_min:1.0000e+00  dw_max:1.0000e+00 lr:1.0000e-08
2023-03-29 12:18:26,459 			Learning rate: weights:   1.000e-08    
2023-03-29 12:18:26,459 			Last test performance: 87.90%
2023-03-29 12:18:26,459 ----------------
2023-03-29 12:18:30,237   93  =>  52   		Training 486 pattern with 86.46% 	Forward time: 	 3.66 sec
2023-03-29 12:18:30,237 			Loss:    2.922e-01    			Backward time: 	 0.11 sec 
2023-03-29 12:18:30,238 ADAM: Layer 0 -> dw_min:1.0000e+00  dw_max:1.0000e+00 lr:1.0000e-08
2023-03-29 12:18:30,238 ADAM: Layer 1 -> dw_min:1.0000e+00  dw_max:1.0000e+00 lr:1.0000e-08
2023-03-29 12:18:30,238 ADAM: Layer 2 -> dw_min:1.0000e+00  dw_max:1.0000e+00 lr:1.0000e-08
2023-03-29 12:18:30,238 ADAM: Layer 3 -> dw_min:1.0000e+00  dw_max:1.0000e+00 lr:1.0000e-08
2023-03-29 12:18:30,277 			Learning rate: weights:   1.000e-08    
2023-03-29 12:18:30,278 			Last test performance: 87.90%
2023-03-29 12:18:30,278 ----------------
2023-03-29 12:18:34,008   93  =>  53   		Training 486 pattern with 91.04% 	Forward time: 	 3.61 sec
2023-03-29 12:18:34,008 			Loss:    2.036e-01    			Backward time: 	 0.11 sec 
2023-03-29 12:18:34,008 ADAM: Layer 0 -> dw_min:1.0000e+00  dw_max:1.0000e+00 lr:1.0000e-08
2023-03-29 12:18:34,008 ADAM: Layer 1 -> dw_min:1.0000e+00  dw_max:1.0000e+00 lr:1.0000e-08
2023-03-29 12:18:34,008 ADAM: Layer 2 -> dw_min:1.0000e+00  dw_max:1.0000e+00 lr:1.0000e-08
2023-03-29 12:18:34,008 ADAM: Layer 3 -> dw_min:1.0000e+00  dw_max:1.0000e+00 lr:1.0000e-08
2023-03-29 12:18:34,086 			Learning rate: weights:   1.000e-08    
2023-03-29 12:18:34,087 			Last test performance: 87.90%
2023-03-29 12:18:34,087 ----------------
2023-03-29 12:18:37,835   93  =>  54   		Training 486 pattern with 88.12% 	Forward time: 	 3.63 sec
2023-03-29 12:18:37,835 			Loss:    2.459e-01    			Backward time: 	 0.11 sec 
2023-03-29 12:18:37,836 ADAM: Layer 0 -> dw_min:1.0000e+00  dw_max:1.0000e+00 lr:1.0000e-08
2023-03-29 12:18:37,836 ADAM: Layer 1 -> dw_min:1.0000e+00  dw_max:1.0000e+00 lr:1.0000e-08
2023-03-29 12:18:37,836 ADAM: Layer 2 -> dw_min:1.0000e+00  dw_max:1.0000e+00 lr:1.0000e-08
2023-03-29 12:18:37,836 ADAM: Layer 3 -> dw_min:1.0000e+00  dw_max:1.0000e+00 lr:1.0000e-08
2023-03-29 12:18:37,914 			Learning rate: weights:   1.000e-08    
2023-03-29 12:18:37,914 			Last test performance: 87.90%
2023-03-29 12:18:37,914 ----------------
2023-03-29 12:18:41,702   93  =>  55   		Training 486 pattern with 86.25% 	Forward time: 	 3.67 sec
2023-03-29 12:18:41,702 			Loss:    2.981e-01    			Backward time: 	 0.11 sec 
2023-03-29 12:18:41,702 ADAM: Layer 0 -> dw_min:1.0000e+00  dw_max:1.0000e+00 lr:1.0000e-08
2023-03-29 12:18:41,702 ADAM: Layer 1 -> dw_min:1.0000e+00  dw_max:1.0000e+00 lr:1.0000e-08
2023-03-29 12:18:41,702 ADAM: Layer 2 -> dw_min:1.0000e+00  dw_max:1.0000e+00 lr:1.0000e-08
2023-03-29 12:18:41,702 ADAM: Layer 3 -> dw_min:1.0000e+00  dw_max:1.0000e+00 lr:1.0000e-08
2023-03-29 12:18:41,824 			Learning rate: weights:   1.000e-08    
2023-03-29 12:18:41,824 			Last test performance: 87.90%
2023-03-29 12:18:41,824 ----------------
2023-03-29 12:18:45,837   93  =>  56   		Training 486 pattern with 89.17% 	Forward time: 	 3.89 sec
2023-03-29 12:18:45,837 			Loss:    2.264e-01    			Backward time: 	 0.11 sec 
2023-03-29 12:18:45,838 ADAM: Layer 0 -> dw_min:1.0000e+00  dw_max:1.0000e+00 lr:1.0000e-08
2023-03-29 12:18:45,838 ADAM: Layer 1 -> dw_min:1.0000e+00  dw_max:1.0000e+00 lr:1.0000e-08
2023-03-29 12:18:45,838 ADAM: Layer 2 -> dw_min:1.0000e+00  dw_max:1.0000e+00 lr:1.0000e-08
2023-03-29 12:18:45,838 ADAM: Layer 3 -> dw_min:1.0000e+00  dw_max:1.0000e+00 lr:1.0000e-08
2023-03-29 12:18:45,873 			Learning rate: weights:   1.000e-08    
2023-03-29 12:18:45,874 			Last test performance: 87.90%
2023-03-29 12:18:45,874 ----------------
2023-03-29 12:18:49,822   93  =>  57   		Training 486 pattern with 88.54% 	Forward time: 	 3.83 sec
2023-03-29 12:18:49,822 			Loss:    2.572e-01    			Backward time: 	 0.11 sec 
2023-03-29 12:18:49,823 ADAM: Layer 0 -> dw_min:1.0000e+00  dw_max:1.0000e+00 lr:1.0000e-08
2023-03-29 12:18:49,823 ADAM: Layer 1 -> dw_min:1.0000e+00  dw_max:1.0000e+00 lr:1.0000e-08
2023-03-29 12:18:49,823 ADAM: Layer 2 -> dw_min:1.0000e+00  dw_max:1.0000e+00 lr:1.0000e-08
2023-03-29 12:18:49,824 ADAM: Layer 3 -> dw_min:1.0000e+00  dw_max:1.0000e+00 lr:1.0000e-08
2023-03-29 12:18:49,916 			Learning rate: weights:   1.000e-08    
2023-03-29 12:18:49,916 			Last test performance: 87.90%
2023-03-29 12:18:49,916 ----------------
2023-03-29 12:18:53,665   93  =>  58   		Training 486 pattern with 88.12% 	Forward time: 	 3.63 sec
2023-03-29 12:18:53,665 			Loss:    2.848e-01    			Backward time: 	 0.11 sec 
2023-03-29 12:18:53,665 ADAM: Layer 0 -> dw_min:1.0000e+00  dw_max:1.0000e+00 lr:1.0000e-08
2023-03-29 12:18:53,665 ADAM: Layer 1 -> dw_min:1.0000e+00  dw_max:1.0000e+00 lr:1.0000e-08
2023-03-29 12:18:53,665 ADAM: Layer 2 -> dw_min:1.0000e+00  dw_max:1.0000e+00 lr:1.0000e-08
2023-03-29 12:18:53,665 ADAM: Layer 3 -> dw_min:1.0000e+00  dw_max:1.0000e+00 lr:1.0000e-08
2023-03-29 12:18:53,691 			Learning rate: weights:   1.000e-08    
2023-03-29 12:18:53,691 			Last test performance: 87.90%
2023-03-29 12:18:53,691 ----------------
2023-03-29 12:18:57,523   93  =>  59   		Training 486 pattern with 88.96% 	Forward time: 	 3.71 sec
2023-03-29 12:18:57,523 			Loss:    2.419e-01    			Backward time: 	 0.11 sec 
2023-03-29 12:18:57,523 ADAM: Layer 0 -> dw_min:1.0000e+00  dw_max:1.0000e+00 lr:1.0000e-08
2023-03-29 12:18:57,524 ADAM: Layer 1 -> dw_min:1.0000e+00  dw_max:1.0000e+00 lr:1.0000e-08
2023-03-29 12:18:57,524 ADAM: Layer 2 -> dw_min:1.0000e+00  dw_max:1.0000e+00 lr:1.0000e-08
2023-03-29 12:18:57,524 ADAM: Layer 3 -> dw_min:1.0000e+00  dw_max:1.0000e+00 lr:1.0000e-08
2023-03-29 12:18:57,600 			Learning rate: weights:   1.000e-08    
2023-03-29 12:18:57,600 			Last test performance: 87.90%
2023-03-29 12:18:57,600 ----------------
2023-03-29 12:19:01,630   93  =>  60   		Training 486 pattern with 91.46% 	Forward time: 	 3.91 sec
2023-03-29 12:19:01,630 			Loss:    2.160e-01    			Backward time: 	 0.11 sec 
2023-03-29 12:19:01,630 ADAM: Layer 0 -> dw_min:1.0000e+00  dw_max:1.0000e+00 lr:1.0000e-08
2023-03-29 12:19:01,630 ADAM: Layer 1 -> dw_min:1.0000e+00  dw_max:1.0000e+00 lr:1.0000e-08
2023-03-29 12:19:01,630 ADAM: Layer 2 -> dw_min:1.0000e+00  dw_max:1.0000e+00 lr:1.0000e-08
2023-03-29 12:19:01,630 ADAM: Layer 3 -> dw_min:1.0000e+00  dw_max:1.0000e+00 lr:1.0000e-08
2023-03-29 12:19:01,656 			Learning rate: weights:   1.000e-08    
2023-03-29 12:19:01,656 			Last test performance: 87.90%
2023-03-29 12:19:01,656 ----------------
2023-03-29 12:19:05,541   93  =>  61   		Training 486 pattern with 88.33% 	Forward time: 	 3.77 sec
2023-03-29 12:19:05,541 			Loss:    2.678e-01    			Backward time: 	 0.11 sec 
2023-03-29 12:19:05,541 ADAM: Layer 0 -> dw_min:1.0000e+00  dw_max:1.0000e+00 lr:1.0000e-08
2023-03-29 12:19:05,541 ADAM: Layer 1 -> dw_min:1.0000e+00  dw_max:1.0000e+00 lr:1.0000e-08
2023-03-29 12:19:05,542 ADAM: Layer 2 -> dw_min:1.0000e+00  dw_max:1.0000e+00 lr:1.0000e-08
2023-03-29 12:19:05,542 ADAM: Layer 3 -> dw_min:1.0000e+00  dw_max:1.0000e+00 lr:1.0000e-08
2023-03-29 12:19:05,566 			Learning rate: weights:   1.000e-08    
2023-03-29 12:19:05,566 			Last test performance: 87.90%
2023-03-29 12:19:05,566 ----------------
2023-03-29 12:19:09,473   93  =>  62   		Training 486 pattern with 90.00% 	Forward time: 	 3.78 sec
2023-03-29 12:19:09,473 			Loss:    2.182e-01    			Backward time: 	 0.11 sec 
2023-03-29 12:19:09,473 ADAM: Layer 0 -> dw_min:1.0000e+00  dw_max:1.0000e+00 lr:1.0000e-08
2023-03-29 12:19:09,473 ADAM: Layer 1 -> dw_min:1.0000e+00  dw_max:1.0000e+00 lr:1.0000e-08
2023-03-29 12:19:09,473 ADAM: Layer 2 -> dw_min:1.0000e+00  dw_max:1.0000e+00 lr:1.0000e-08
2023-03-29 12:19:09,473 ADAM: Layer 3 -> dw_min:1.0000e+00  dw_max:1.0000e+00 lr:1.0000e-08
2023-03-29 12:19:09,554 			Learning rate: weights:   1.000e-08    
2023-03-29 12:19:09,554 			Last test performance: 87.90%
2023-03-29 12:19:09,554 ----------------
2023-03-29 12:19:13,422   93  =>  63   		Training 486 pattern with 88.54% 	Forward time: 	 3.75 sec
2023-03-29 12:19:13,422 			Loss:    2.654e-01    			Backward time: 	 0.11 sec 
2023-03-29 12:19:13,423 ADAM: Layer 0 -> dw_min:1.0000e+00  dw_max:1.0000e+00 lr:1.0000e-08
2023-03-29 12:19:13,423 ADAM: Layer 1 -> dw_min:1.0000e+00  dw_max:1.0000e+00 lr:1.0000e-08
2023-03-29 12:19:13,423 ADAM: Layer 2 -> dw_min:1.0000e+00  dw_max:1.0000e+00 lr:1.0000e-08
2023-03-29 12:19:13,423 ADAM: Layer 3 -> dw_min:1.0000e+00  dw_max:1.0000e+00 lr:1.0000e-08
2023-03-29 12:19:13,451 			Learning rate: weights:   1.000e-08    
2023-03-29 12:19:13,451 			Last test performance: 87.90%
2023-03-29 12:19:13,451 ----------------
2023-03-29 12:19:17,240   93  =>  64   		Training 486 pattern with 88.33% 	Forward time: 	 3.67 sec
2023-03-29 12:19:17,240 			Loss:    2.855e-01    			Backward time: 	 0.11 sec 
2023-03-29 12:19:17,240 ADAM: Layer 0 -> dw_min:1.0000e+00  dw_max:1.0000e+00 lr:1.0000e-08
2023-03-29 12:19:17,241 ADAM: Layer 1 -> dw_min:1.0000e+00  dw_max:1.0000e+00 lr:1.0000e-08
2023-03-29 12:19:17,241 ADAM: Layer 2 -> dw_min:1.0000e+00  dw_max:1.0000e+00 lr:1.0000e-08
2023-03-29 12:19:17,241 ADAM: Layer 3 -> dw_min:1.0000e+00  dw_max:1.0000e+00 lr:1.0000e-08
2023-03-29 12:19:17,322 			Learning rate: weights:   1.000e-08    
2023-03-29 12:19:17,322 			Last test performance: 87.90%
2023-03-29 12:19:17,322 ----------------
2023-03-29 12:19:21,072   93  =>  65   		Training 486 pattern with 90.21% 	Forward time: 	 3.63 sec
2023-03-29 12:19:21,072 			Loss:    2.153e-01    			Backward time: 	 0.11 sec 
2023-03-29 12:19:21,072 ADAM: Layer 0 -> dw_min:1.0000e+00  dw_max:1.0000e+00 lr:1.0000e-08
2023-03-29 12:19:21,072 ADAM: Layer 1 -> dw_min:1.0000e+00  dw_max:1.0000e+00 lr:1.0000e-08
2023-03-29 12:19:21,072 ADAM: Layer 2 -> dw_min:1.0000e+00  dw_max:1.0000e+00 lr:1.0000e-08
2023-03-29 12:19:21,073 ADAM: Layer 3 -> dw_min:1.0000e+00  dw_max:1.0000e+00 lr:1.0000e-08
2023-03-29 12:19:21,164 			Learning rate: weights:   1.000e-08    
2023-03-29 12:19:21,164 			Last test performance: 87.90%
2023-03-29 12:19:21,164 ----------------
2023-03-29 12:19:25,143   93  =>  66   		Training 486 pattern with 86.04% 	Forward time: 	 3.86 sec
2023-03-29 12:19:25,143 			Loss:    2.870e-01    			Backward time: 	 0.11 sec 
2023-03-29 12:19:25,143 ADAM: Layer 0 -> dw_min:1.0000e+00  dw_max:1.0000e+00 lr:1.0000e-08
2023-03-29 12:19:25,143 ADAM: Layer 1 -> dw_min:1.0000e+00  dw_max:1.0000e+00 lr:1.0000e-08
2023-03-29 12:19:25,143 ADAM: Layer 2 -> dw_min:1.0000e+00  dw_max:1.0000e+00 lr:1.0000e-08
2023-03-29 12:19:25,143 ADAM: Layer 3 -> dw_min:1.0000e+00  dw_max:1.0000e+00 lr:1.0000e-08
2023-03-29 12:19:25,221 			Learning rate: weights:   1.000e-08    
2023-03-29 12:19:25,221 			Last test performance: 87.90%
2023-03-29 12:19:25,221 ----------------
2023-03-29 12:19:29,061   93  =>  67   		Training 486 pattern with 85.83% 	Forward time: 	 3.72 sec
2023-03-29 12:19:29,061 			Loss:    3.151e-01    			Backward time: 	 0.11 sec 
2023-03-29 12:19:29,061 ADAM: Layer 0 -> dw_min:1.0000e+00  dw_max:1.0000e+00 lr:1.0000e-08
2023-03-29 12:19:29,061 ADAM: Layer 1 -> dw_min:1.0000e+00  dw_max:1.0000e+00 lr:1.0000e-08
2023-03-29 12:19:29,062 ADAM: Layer 2 -> dw_min:1.0000e+00  dw_max:1.0000e+00 lr:1.0000e-08
2023-03-29 12:19:29,062 ADAM: Layer 3 -> dw_min:1.0000e+00  dw_max:1.0000e+00 lr:1.0000e-08
2023-03-29 12:19:29,118 			Learning rate: weights:   1.000e-08    
2023-03-29 12:19:29,118 			Last test performance: 87.90%
2023-03-29 12:19:29,118 ----------------
2023-03-29 12:19:33,003   93  =>  68   		Training 486 pattern with 91.25% 	Forward time: 	 3.76 sec
2023-03-29 12:19:33,003 			Loss:    2.048e-01    			Backward time: 	 0.11 sec 
2023-03-29 12:19:33,003 ADAM: Layer 0 -> dw_min:1.0000e+00  dw_max:1.0000e+00 lr:1.0000e-08
2023-03-29 12:19:33,003 ADAM: Layer 1 -> dw_min:1.0000e+00  dw_max:1.0000e+00 lr:1.0000e-08
2023-03-29 12:19:33,003 ADAM: Layer 2 -> dw_min:1.0000e+00  dw_max:1.0000e+00 lr:1.0000e-08
2023-03-29 12:19:33,004 ADAM: Layer 3 -> dw_min:1.0000e+00  dw_max:1.0000e+00 lr:1.0000e-08
2023-03-29 12:19:33,079 			Learning rate: weights:   1.000e-08    
2023-03-29 12:19:33,080 			Last test performance: 87.90%
2023-03-29 12:19:33,080 ----------------
2023-03-29 12:19:36,892   93  =>  69   		Training 486 pattern with 88.12% 	Forward time: 	 3.69 sec
2023-03-29 12:19:36,892 			Loss:    2.729e-01    			Backward time: 	 0.11 sec 
2023-03-29 12:19:36,892 ADAM: Layer 0 -> dw_min:1.0000e+00  dw_max:1.0000e+00 lr:1.0000e-08
2023-03-29 12:19:36,892 ADAM: Layer 1 -> dw_min:1.0000e+00  dw_max:1.0000e+00 lr:1.0000e-08
2023-03-29 12:19:36,892 ADAM: Layer 2 -> dw_min:1.0000e+00  dw_max:1.0000e+00 lr:1.0000e-08
2023-03-29 12:19:36,892 ADAM: Layer 3 -> dw_min:1.0000e+00  dw_max:1.0000e+00 lr:1.0000e-08
2023-03-29 12:19:36,950 			Learning rate: weights:   1.000e-08    
2023-03-29 12:19:36,950 			Last test performance: 87.90%
2023-03-29 12:19:36,950 ----------------
2023-03-29 12:19:40,880   93  =>  70   		Training 486 pattern with 88.54% 	Forward time: 	 3.81 sec
2023-03-29 12:19:40,880 			Loss:    2.303e-01    			Backward time: 	 0.11 sec 
2023-03-29 12:19:40,880 ADAM: Layer 0 -> dw_min:1.0000e+00  dw_max:1.0000e+00 lr:1.0000e-08
2023-03-29 12:19:40,880 ADAM: Layer 1 -> dw_min:1.0000e+00  dw_max:1.0000e+00 lr:1.0000e-08
2023-03-29 12:19:40,880 ADAM: Layer 2 -> dw_min:1.0000e+00  dw_max:1.0000e+00 lr:1.0000e-08
2023-03-29 12:19:40,880 ADAM: Layer 3 -> dw_min:1.0000e+00  dw_max:1.0000e+00 lr:1.0000e-08
2023-03-29 12:19:40,921 			Learning rate: weights:   1.000e-08    
2023-03-29 12:19:40,921 			Last test performance: 87.90%
2023-03-29 12:19:40,921 ----------------
2023-03-29 12:19:44,920   93  =>  71   		Training 486 pattern with 87.29% 	Forward time: 	 3.88 sec
2023-03-29 12:19:44,920 			Loss:    2.624e-01    			Backward time: 	 0.11 sec 
2023-03-29 12:19:44,920 ADAM: Layer 0 -> dw_min:1.0000e+00  dw_max:1.0000e+00 lr:1.0000e-08
2023-03-29 12:19:44,921 ADAM: Layer 1 -> dw_min:1.0000e+00  dw_max:1.0000e+00 lr:1.0000e-08
2023-03-29 12:19:44,921 ADAM: Layer 2 -> dw_min:1.0000e+00  dw_max:1.0000e+00 lr:1.0000e-08
2023-03-29 12:19:44,921 ADAM: Layer 3 -> dw_min:1.0000e+00  dw_max:1.0000e+00 lr:1.0000e-08
2023-03-29 12:19:44,959 			Learning rate: weights:   1.000e-08    
2023-03-29 12:19:44,960 			Last test performance: 87.90%
2023-03-29 12:19:44,960 ----------------
2023-03-29 12:19:48,800   93  =>  72   		Training 486 pattern with 88.75% 	Forward time: 	 3.72 sec
2023-03-29 12:19:48,801 			Loss:    2.225e-01    			Backward time: 	 0.11 sec 
2023-03-29 12:19:48,801 ADAM: Layer 0 -> dw_min:1.0000e+00  dw_max:1.0000e+00 lr:1.0000e-08
2023-03-29 12:19:48,801 ADAM: Layer 1 -> dw_min:1.0000e+00  dw_max:1.0000e+00 lr:1.0000e-08
2023-03-29 12:19:48,801 ADAM: Layer 2 -> dw_min:1.0000e+00  dw_max:1.0000e+00 lr:1.0000e-08
2023-03-29 12:19:48,801 ADAM: Layer 3 -> dw_min:1.0000e+00  dw_max:1.0000e+00 lr:1.0000e-08
2023-03-29 12:19:48,873 			Learning rate: weights:   1.000e-08    
2023-03-29 12:19:48,874 			Last test performance: 87.90%
2023-03-29 12:19:48,874 ----------------
2023-03-29 12:19:52,804   93  =>  73   		Training 486 pattern with 91.25% 	Forward time: 	 3.81 sec
2023-03-29 12:19:52,804 			Loss:    2.399e-01    			Backward time: 	 0.11 sec 
2023-03-29 12:19:52,805 ADAM: Layer 0 -> dw_min:1.0000e+00  dw_max:1.0000e+00 lr:1.0000e-08
2023-03-29 12:19:52,805 ADAM: Layer 1 -> dw_min:1.0000e+00  dw_max:1.0000e+00 lr:1.0000e-08
2023-03-29 12:19:52,805 ADAM: Layer 2 -> dw_min:1.0000e+00  dw_max:1.0000e+00 lr:1.0000e-08
2023-03-29 12:19:52,805 ADAM: Layer 3 -> dw_min:1.0000e+00  dw_max:1.0000e+00 lr:1.0000e-08
2023-03-29 12:19:52,916 			Learning rate: weights:   1.000e-08    
2023-03-29 12:19:52,916 			Last test performance: 87.90%
2023-03-29 12:19:52,916 ----------------
2023-03-29 12:19:56,678   93  =>  74   		Training 486 pattern with 87.71% 	Forward time: 	 3.64 sec
2023-03-29 12:19:56,679 			Loss:    2.862e-01    			Backward time: 	 0.11 sec 
2023-03-29 12:19:56,679 ADAM: Layer 0 -> dw_min:1.0000e+00  dw_max:1.0000e+00 lr:1.0000e-08
2023-03-29 12:19:56,679 ADAM: Layer 1 -> dw_min:1.0000e+00  dw_max:1.0000e+00 lr:1.0000e-08
2023-03-29 12:19:56,679 ADAM: Layer 2 -> dw_min:1.0000e+00  dw_max:1.0000e+00 lr:1.0000e-08
2023-03-29 12:19:56,679 ADAM: Layer 3 -> dw_min:1.0000e+00  dw_max:1.0000e+00 lr:1.0000e-08
2023-03-29 12:19:56,754 			Learning rate: weights:   1.000e-08    
2023-03-29 12:19:56,754 			Last test performance: 87.90%
2023-03-29 12:19:56,754 ----------------
2023-03-29 12:20:00,608   93  =>  75   		Training 486 pattern with 86.88% 	Forward time: 	 3.73 sec
2023-03-29 12:20:00,608 			Loss:    2.623e-01    			Backward time: 	 0.11 sec 
2023-03-29 12:20:00,609 ADAM: Layer 0 -> dw_min:1.0000e+00  dw_max:1.0000e+00 lr:1.0000e-08
2023-03-29 12:20:00,609 ADAM: Layer 1 -> dw_min:1.0000e+00  dw_max:1.0000e+00 lr:1.0000e-08
2023-03-29 12:20:00,610 ADAM: Layer 2 -> dw_min:1.0000e+00  dw_max:1.0000e+00 lr:1.0000e-08
2023-03-29 12:20:00,610 ADAM: Layer 3 -> dw_min:1.0000e+00  dw_max:1.0000e+00 lr:1.0000e-08
2023-03-29 12:20:00,681 			Learning rate: weights:   1.000e-08    
2023-03-29 12:20:00,681 			Last test performance: 87.90%
2023-03-29 12:20:00,681 ----------------
2023-03-29 12:20:04,468   93  =>  76   		Training 486 pattern with 87.71% 	Forward time: 	 3.67 sec
2023-03-29 12:20:04,468 			Loss:    2.693e-01    			Backward time: 	 0.11 sec 
2023-03-29 12:20:04,469 ADAM: Layer 0 -> dw_min:1.0000e+00  dw_max:1.0000e+00 lr:1.0000e-08
2023-03-29 12:20:04,469 ADAM: Layer 1 -> dw_min:1.0000e+00  dw_max:1.0000e+00 lr:1.0000e-08
2023-03-29 12:20:04,469 ADAM: Layer 2 -> dw_min:1.0000e+00  dw_max:1.0000e+00 lr:1.0000e-08
2023-03-29 12:20:04,469 ADAM: Layer 3 -> dw_min:1.0000e+00  dw_max:1.0000e+00 lr:1.0000e-08
2023-03-29 12:20:04,540 			Learning rate: weights:   1.000e-08    
2023-03-29 12:20:04,540 			Last test performance: 87.90%
2023-03-29 12:20:04,540 ----------------
2023-03-29 12:20:08,513   93  =>  77   		Training 486 pattern with 89.58% 	Forward time: 	 3.85 sec
2023-03-29 12:20:08,514 			Loss:    2.390e-01    			Backward time: 	 0.11 sec 
2023-03-29 12:20:08,514 ADAM: Layer 0 -> dw_min:1.0000e+00  dw_max:1.0000e+00 lr:1.0000e-08
2023-03-29 12:20:08,514 ADAM: Layer 1 -> dw_min:1.0000e+00  dw_max:1.0000e+00 lr:1.0000e-08
2023-03-29 12:20:08,514 ADAM: Layer 2 -> dw_min:1.0000e+00  dw_max:1.0000e+00 lr:1.0000e-08
2023-03-29 12:20:08,514 ADAM: Layer 3 -> dw_min:1.0000e+00  dw_max:1.0000e+00 lr:1.0000e-08
2023-03-29 12:20:08,596 			Learning rate: weights:   1.000e-08    
2023-03-29 12:20:08,597 			Last test performance: 87.90%
2023-03-29 12:20:08,597 ----------------
2023-03-29 12:20:12,440   93  =>  78   		Training 486 pattern with 90.21% 	Forward time: 	 3.72 sec
2023-03-29 12:20:12,440 			Loss:    2.240e-01    			Backward time: 	 0.11 sec 
2023-03-29 12:20:12,440 ADAM: Layer 0 -> dw_min:1.0000e+00  dw_max:1.0000e+00 lr:1.0000e-08
2023-03-29 12:20:12,441 ADAM: Layer 1 -> dw_min:1.0000e+00  dw_max:1.0000e+00 lr:1.0000e-08
2023-03-29 12:20:12,441 ADAM: Layer 2 -> dw_min:1.0000e+00  dw_max:1.0000e+00 lr:1.0000e-08
2023-03-29 12:20:12,441 ADAM: Layer 3 -> dw_min:1.0000e+00  dw_max:1.0000e+00 lr:1.0000e-08
2023-03-29 12:20:12,466 			Learning rate: weights:   1.000e-08    
2023-03-29 12:20:12,466 			Last test performance: 87.90%
2023-03-29 12:20:12,466 ----------------
2023-03-29 12:20:16,371   93  =>  79   		Training 486 pattern with 88.33% 	Forward time: 	 3.79 sec
2023-03-29 12:20:16,371 			Loss:    2.462e-01    			Backward time: 	 0.11 sec 
2023-03-29 12:20:16,372 ADAM: Layer 0 -> dw_min:1.0000e+00  dw_max:1.0000e+00 lr:1.0000e-08
2023-03-29 12:20:16,372 ADAM: Layer 1 -> dw_min:1.0000e+00  dw_max:1.0000e+00 lr:1.0000e-08
2023-03-29 12:20:16,372 ADAM: Layer 2 -> dw_min:1.0000e+00  dw_max:1.0000e+00 lr:1.0000e-08
2023-03-29 12:20:16,372 ADAM: Layer 3 -> dw_min:1.0000e+00  dw_max:1.0000e+00 lr:1.0000e-08
2023-03-29 12:20:16,438 			Learning rate: weights:   1.000e-08    
2023-03-29 12:20:16,438 			Last test performance: 87.90%
2023-03-29 12:20:16,438 ----------------
2023-03-29 12:20:20,307   93  =>  80   		Training 486 pattern with 88.75% 	Forward time: 	 3.75 sec
2023-03-29 12:20:20,307 			Loss:    2.485e-01    			Backward time: 	 0.11 sec 
2023-03-29 12:20:20,307 ADAM: Layer 0 -> dw_min:1.0000e+00  dw_max:1.0000e+00 lr:1.0000e-08
2023-03-29 12:20:20,307 ADAM: Layer 1 -> dw_min:1.0000e+00  dw_max:1.0000e+00 lr:1.0000e-08
2023-03-29 12:20:20,308 ADAM: Layer 2 -> dw_min:1.0000e+00  dw_max:1.0000e+00 lr:1.0000e-08
2023-03-29 12:20:20,308 ADAM: Layer 3 -> dw_min:1.0000e+00  dw_max:1.0000e+00 lr:1.0000e-08
2023-03-29 12:20:20,393 			Learning rate: weights:   1.000e-08    
2023-03-29 12:20:20,393 			Last test performance: 87.90%
2023-03-29 12:20:20,393 ----------------
2023-03-29 12:20:24,199   93  =>  81   		Training 486 pattern with 89.38% 	Forward time: 	 3.69 sec
2023-03-29 12:20:24,199 			Loss:    2.287e-01    			Backward time: 	 0.11 sec 
2023-03-29 12:20:24,199 ADAM: Layer 0 -> dw_min:1.0000e+00  dw_max:1.0000e+00 lr:1.0000e-08
2023-03-29 12:20:24,200 ADAM: Layer 1 -> dw_min:1.0000e+00  dw_max:1.0000e+00 lr:1.0000e-08
2023-03-29 12:20:24,200 ADAM: Layer 2 -> dw_min:1.0000e+00  dw_max:1.0000e+00 lr:1.0000e-08
2023-03-29 12:20:24,200 ADAM: Layer 3 -> dw_min:1.0000e+00  dw_max:1.0000e+00 lr:1.0000e-08
2023-03-29 12:20:24,291 			Learning rate: weights:   1.000e-08    
2023-03-29 12:20:24,291 			Last test performance: 87.90%
2023-03-29 12:20:24,291 ----------------
2023-03-29 12:20:28,062   93  =>  82   		Training 486 pattern with 88.33% 	Forward time: 	 3.65 sec
2023-03-29 12:20:28,062 			Loss:    2.659e-01    			Backward time: 	 0.11 sec 
2023-03-29 12:20:28,063 ADAM: Layer 0 -> dw_min:1.0000e+00  dw_max:1.0000e+00 lr:1.0000e-08
2023-03-29 12:20:28,063 ADAM: Layer 1 -> dw_min:1.0000e+00  dw_max:1.0000e+00 lr:1.0000e-08
2023-03-29 12:20:28,063 ADAM: Layer 2 -> dw_min:1.0000e+00  dw_max:1.0000e+00 lr:1.0000e-08
2023-03-29 12:20:28,063 ADAM: Layer 3 -> dw_min:1.0000e+00  dw_max:1.0000e+00 lr:1.0000e-08
2023-03-29 12:20:28,258 			Learning rate: weights:   1.000e-08    
2023-03-29 12:20:28,258 			Last test performance: 87.90%
2023-03-29 12:20:28,258 ----------------
2023-03-29 12:20:32,179   93  =>  83   		Training 486 pattern with 86.25% 	Forward time: 	 3.80 sec
2023-03-29 12:20:32,179 			Loss:    2.872e-01    			Backward time: 	 0.11 sec 
2023-03-29 12:20:32,180 ADAM: Layer 0 -> dw_min:1.0000e+00  dw_max:1.0000e+00 lr:1.0000e-08
2023-03-29 12:20:32,180 ADAM: Layer 1 -> dw_min:1.0000e+00  dw_max:1.0000e+00 lr:1.0000e-08
2023-03-29 12:20:32,180 ADAM: Layer 2 -> dw_min:1.0000e+00  dw_max:1.0000e+00 lr:1.0000e-08
2023-03-29 12:20:32,180 ADAM: Layer 3 -> dw_min:1.0000e+00  dw_max:1.0000e+00 lr:1.0000e-08
2023-03-29 12:20:32,282 			Learning rate: weights:   1.000e-08    
2023-03-29 12:20:32,282 			Last test performance: 87.90%
2023-03-29 12:20:32,282 ----------------
2023-03-29 12:20:36,387   93  =>  84   		Training 486 pattern with 87.92% 	Forward time: 	 3.98 sec
2023-03-29 12:20:36,387 			Loss:    2.918e-01    			Backward time: 	 0.11 sec 
2023-03-29 12:20:36,387 ADAM: Layer 0 -> dw_min:1.0000e+00  dw_max:1.0000e+00 lr:1.0000e-08
2023-03-29 12:20:36,387 ADAM: Layer 1 -> dw_min:1.0000e+00  dw_max:1.0000e+00 lr:1.0000e-08
2023-03-29 12:20:36,387 ADAM: Layer 2 -> dw_min:1.0000e+00  dw_max:1.0000e+00 lr:1.0000e-08
2023-03-29 12:20:36,388 ADAM: Layer 3 -> dw_min:1.0000e+00  dw_max:1.0000e+00 lr:1.0000e-08
2023-03-29 12:20:36,467 			Learning rate: weights:   1.000e-08    
2023-03-29 12:20:36,467 			Last test performance: 87.90%
2023-03-29 12:20:36,467 ----------------
2023-03-29 12:20:40,381   93  =>  85   		Training 486 pattern with 87.08% 	Forward time: 	 3.80 sec
2023-03-29 12:20:40,382 			Loss:    2.488e-01    			Backward time: 	 0.11 sec 
2023-03-29 12:20:40,382 ADAM: Layer 0 -> dw_min:1.0000e+00  dw_max:1.0000e+00 lr:1.0000e-08
2023-03-29 12:20:40,382 ADAM: Layer 1 -> dw_min:1.0000e+00  dw_max:1.0000e+00 lr:1.0000e-08
2023-03-29 12:20:40,382 ADAM: Layer 2 -> dw_min:1.0000e+00  dw_max:1.0000e+00 lr:1.0000e-08
2023-03-29 12:20:40,382 ADAM: Layer 3 -> dw_min:1.0000e+00  dw_max:1.0000e+00 lr:1.0000e-08
2023-03-29 12:20:40,459 			Learning rate: weights:   1.000e-08    
2023-03-29 12:20:40,459 			Last test performance: 87.90%
2023-03-29 12:20:40,459 ----------------
2023-03-29 12:20:44,305   93  =>  86   		Training 486 pattern with 89.79% 	Forward time: 	 3.73 sec
2023-03-29 12:20:44,305 			Loss:    2.696e-01    			Backward time: 	 0.11 sec 
2023-03-29 12:20:44,305 ADAM: Layer 0 -> dw_min:1.0000e+00  dw_max:1.0000e+00 lr:1.0000e-08
2023-03-29 12:20:44,306 ADAM: Layer 1 -> dw_min:1.0000e+00  dw_max:1.0000e+00 lr:1.0000e-08
2023-03-29 12:20:44,306 ADAM: Layer 2 -> dw_min:1.0000e+00  dw_max:1.0000e+00 lr:1.0000e-08
2023-03-29 12:20:44,306 ADAM: Layer 3 -> dw_min:1.0000e+00  dw_max:1.0000e+00 lr:1.0000e-08
2023-03-29 12:20:44,386 			Learning rate: weights:   1.000e-08    
2023-03-29 12:20:44,386 			Last test performance: 87.90%
2023-03-29 12:20:44,386 ----------------
2023-03-29 12:20:48,395   93  =>  87   		Training 486 pattern with 85.83% 	Forward time: 	 3.89 sec
2023-03-29 12:20:48,395 			Loss:    3.012e-01    			Backward time: 	 0.11 sec 
2023-03-29 12:20:48,396 ADAM: Layer 0 -> dw_min:1.0000e+00  dw_max:1.0000e+00 lr:1.0000e-08
2023-03-29 12:20:48,396 ADAM: Layer 1 -> dw_min:1.0000e+00  dw_max:1.0000e+00 lr:1.0000e-08
2023-03-29 12:20:48,396 ADAM: Layer 2 -> dw_min:1.0000e+00  dw_max:1.0000e+00 lr:1.0000e-08
2023-03-29 12:20:48,396 ADAM: Layer 3 -> dw_min:1.0000e+00  dw_max:1.0000e+00 lr:1.0000e-08
2023-03-29 12:20:48,496 			Learning rate: weights:   1.000e-08    
2023-03-29 12:20:48,496 			Last test performance: 87.90%
2023-03-29 12:20:48,496 ----------------
2023-03-29 12:20:52,411   93  =>  88   		Training 486 pattern with 90.42% 	Forward time: 	 3.79 sec
2023-03-29 12:20:52,411 			Loss:    2.166e-01    			Backward time: 	 0.11 sec 
2023-03-29 12:20:52,411 ADAM: Layer 0 -> dw_min:1.0000e+00  dw_max:1.0000e+00 lr:1.0000e-08
2023-03-29 12:20:52,411 ADAM: Layer 1 -> dw_min:1.0000e+00  dw_max:1.0000e+00 lr:1.0000e-08
2023-03-29 12:20:52,411 ADAM: Layer 2 -> dw_min:1.0000e+00  dw_max:1.0000e+00 lr:1.0000e-08
2023-03-29 12:20:52,411 ADAM: Layer 3 -> dw_min:1.0000e+00  dw_max:1.0000e+00 lr:1.0000e-08
2023-03-29 12:20:52,475 			Learning rate: weights:   1.000e-08    
2023-03-29 12:20:52,475 			Last test performance: 87.90%
2023-03-29 12:20:52,475 ----------------
2023-03-29 12:20:56,370   93  =>  89   		Training 486 pattern with 88.33% 	Forward time: 	 3.78 sec
2023-03-29 12:20:56,370 			Loss:    2.701e-01    			Backward time: 	 0.11 sec 
2023-03-29 12:20:56,371 ADAM: Layer 0 -> dw_min:1.0000e+00  dw_max:1.0000e+00 lr:1.0000e-08
2023-03-29 12:20:56,371 ADAM: Layer 1 -> dw_min:1.0000e+00  dw_max:1.0000e+00 lr:1.0000e-08
2023-03-29 12:20:56,371 ADAM: Layer 2 -> dw_min:1.0000e+00  dw_max:1.0000e+00 lr:1.0000e-08
2023-03-29 12:20:56,371 ADAM: Layer 3 -> dw_min:1.0000e+00  dw_max:1.0000e+00 lr:1.0000e-08
2023-03-29 12:20:56,426 			Learning rate: weights:   1.000e-08    
2023-03-29 12:20:56,426 			Last test performance: 87.90%
2023-03-29 12:20:56,426 ----------------
2023-03-29 12:21:00,234   93  =>  90   		Training 486 pattern with 88.96% 	Forward time: 	 3.69 sec
2023-03-29 12:21:00,234 			Loss:    2.331e-01    			Backward time: 	 0.11 sec 
2023-03-29 12:21:00,235 ADAM: Layer 0 -> dw_min:1.0000e+00  dw_max:1.0000e+00 lr:1.0000e-08
2023-03-29 12:21:00,235 ADAM: Layer 1 -> dw_min:1.0000e+00  dw_max:1.0000e+00 lr:1.0000e-08
2023-03-29 12:21:00,235 ADAM: Layer 2 -> dw_min:1.0000e+00  dw_max:1.0000e+00 lr:1.0000e-08
2023-03-29 12:21:00,235 ADAM: Layer 3 -> dw_min:1.0000e+00  dw_max:1.0000e+00 lr:1.0000e-08
2023-03-29 12:21:00,314 			Learning rate: weights:   1.000e-08    
2023-03-29 12:21:00,314 			Last test performance: 87.90%
2023-03-29 12:21:00,314 ----------------
2023-03-29 12:21:04,353   93  =>  91   		Training 486 pattern with 89.17% 	Forward time: 	 3.92 sec
2023-03-29 12:21:04,353 			Loss:    2.610e-01    			Backward time: 	 0.11 sec 
2023-03-29 12:21:04,353 ADAM: Layer 0 -> dw_min:1.0000e+00  dw_max:1.0000e+00 lr:1.0000e-08
2023-03-29 12:21:04,353 ADAM: Layer 1 -> dw_min:1.0000e+00  dw_max:1.0000e+00 lr:1.0000e-08
2023-03-29 12:21:04,354 ADAM: Layer 2 -> dw_min:1.0000e+00  dw_max:1.0000e+00 lr:1.0000e-08
2023-03-29 12:21:04,354 ADAM: Layer 3 -> dw_min:1.0000e+00  dw_max:1.0000e+00 lr:1.0000e-08
2023-03-29 12:21:04,432 			Learning rate: weights:   1.000e-08    
2023-03-29 12:21:04,432 			Last test performance: 87.90%
2023-03-29 12:21:04,432 ----------------
2023-03-29 12:21:08,393   93  =>  92   		Training 486 pattern with 86.04% 	Forward time: 	 3.84 sec
2023-03-29 12:21:08,393 			Loss:    2.553e-01    			Backward time: 	 0.11 sec 
2023-03-29 12:21:08,393 ADAM: Layer 0 -> dw_min:1.0000e+00  dw_max:1.0000e+00 lr:1.0000e-08
2023-03-29 12:21:08,393 ADAM: Layer 1 -> dw_min:1.0000e+00  dw_max:1.0000e+00 lr:1.0000e-08
2023-03-29 12:21:08,394 ADAM: Layer 2 -> dw_min:1.0000e+00  dw_max:1.0000e+00 lr:1.0000e-08
2023-03-29 12:21:08,394 ADAM: Layer 3 -> dw_min:1.0000e+00  dw_max:1.0000e+00 lr:1.0000e-08
2023-03-29 12:21:08,451 			Learning rate: weights:   1.000e-08    
2023-03-29 12:21:08,451 			Last test performance: 87.90%
2023-03-29 12:21:08,451 ----------------
2023-03-29 12:21:12,207   93  =>  93   		Training 486 pattern with 89.38% 	Forward time: 	 3.64 sec
2023-03-29 12:21:12,207 			Loss:    2.507e-01    			Backward time: 	 0.11 sec 
2023-03-29 12:21:12,208 ADAM: Layer 0 -> dw_min:1.0000e+00  dw_max:1.0000e+00 lr:1.0000e-08
2023-03-29 12:21:12,208 ADAM: Layer 1 -> dw_min:1.0000e+00  dw_max:1.0000e+00 lr:1.0000e-08
2023-03-29 12:21:12,208 ADAM: Layer 2 -> dw_min:1.0000e+00  dw_max:1.0000e+00 lr:1.0000e-08
2023-03-29 12:21:12,209 ADAM: Layer 3 -> dw_min:1.0000e+00  dw_max:1.0000e+00 lr:1.0000e-08
2023-03-29 12:21:12,285 			Learning rate: weights:   1.000e-08    
2023-03-29 12:21:12,285 			Last test performance: 87.90%
2023-03-29 12:21:12,285 ----------------
2023-03-29 12:21:16,355   93  =>  94   		Training 486 pattern with 86.67% 	Forward time: 	 3.95 sec
2023-03-29 12:21:16,355 			Loss:    2.500e-01    			Backward time: 	 0.11 sec 
2023-03-29 12:21:16,355 ADAM: Layer 0 -> dw_min:1.0000e+00  dw_max:1.0000e+00 lr:1.0000e-08
2023-03-29 12:21:16,355 ADAM: Layer 1 -> dw_min:1.0000e+00  dw_max:1.0000e+00 lr:1.0000e-08
2023-03-29 12:21:16,356 ADAM: Layer 2 -> dw_min:1.0000e+00  dw_max:1.0000e+00 lr:1.0000e-08
2023-03-29 12:21:16,356 ADAM: Layer 3 -> dw_min:1.0000e+00  dw_max:1.0000e+00 lr:1.0000e-08
2023-03-29 12:21:16,437 			Learning rate: weights:   1.000e-08    
2023-03-29 12:21:16,437 			Last test performance: 87.90%
2023-03-29 12:21:16,437 ----------------
2023-03-29 12:21:20,378   93  =>  95   		Training 486 pattern with 91.04% 	Forward time: 	 3.82 sec
2023-03-29 12:21:20,378 			Loss:    2.230e-01    			Backward time: 	 0.11 sec 
2023-03-29 12:21:20,379 ADAM: Layer 0 -> dw_min:1.0000e+00  dw_max:1.0000e+00 lr:1.0000e-08
2023-03-29 12:21:20,380 ADAM: Layer 1 -> dw_min:1.0000e+00  dw_max:1.0000e+00 lr:1.0000e-08
2023-03-29 12:21:20,380 ADAM: Layer 2 -> dw_min:1.0000e+00  dw_max:1.0000e+00 lr:1.0000e-08
2023-03-29 12:21:20,381 ADAM: Layer 3 -> dw_min:1.0000e+00  dw_max:1.0000e+00 lr:1.0000e-08
2023-03-29 12:21:20,468 			Learning rate: weights:   1.000e-08    
2023-03-29 12:21:20,468 			Last test performance: 87.90%
2023-03-29 12:21:20,468 ----------------
2023-03-29 12:21:24,257   93  =>  96   		Training 486 pattern with 88.12% 	Forward time: 	 3.67 sec
2023-03-29 12:21:24,257 			Loss:    2.449e-01    			Backward time: 	 0.11 sec 
2023-03-29 12:21:24,258 ADAM: Layer 0 -> dw_min:1.0000e+00  dw_max:1.0000e+00 lr:1.0000e-08
2023-03-29 12:21:24,258 ADAM: Layer 1 -> dw_min:1.0000e+00  dw_max:1.0000e+00 lr:1.0000e-08
2023-03-29 12:21:24,258 ADAM: Layer 2 -> dw_min:1.0000e+00  dw_max:1.0000e+00 lr:1.0000e-08
2023-03-29 12:21:24,258 ADAM: Layer 3 -> dw_min:1.0000e+00  dw_max:1.0000e+00 lr:1.0000e-08
2023-03-29 12:21:24,315 			Learning rate: weights:   1.000e-08    
2023-03-29 12:21:24,315 			Last test performance: 87.90%
2023-03-29 12:21:24,315 ----------------
2023-03-29 12:21:28,290   93  =>  97   		Training 486 pattern with 87.50% 	Forward time: 	 3.85 sec
2023-03-29 12:21:28,290 			Loss:    2.828e-01    			Backward time: 	 0.11 sec 
2023-03-29 12:21:28,290 ADAM: Layer 0 -> dw_min:1.0000e+00  dw_max:1.0000e+00 lr:1.0000e-08
2023-03-29 12:21:28,290 ADAM: Layer 1 -> dw_min:1.0000e+00  dw_max:1.0000e+00 lr:1.0000e-08
2023-03-29 12:21:28,290 ADAM: Layer 2 -> dw_min:1.0000e+00  dw_max:1.0000e+00 lr:1.0000e-08
2023-03-29 12:21:28,290 ADAM: Layer 3 -> dw_min:1.0000e+00  dw_max:1.0000e+00 lr:1.0000e-08
2023-03-29 12:21:28,389 			Learning rate: weights:   1.000e-08    
2023-03-29 12:21:28,389 			Last test performance: 87.90%
2023-03-29 12:21:28,389 ----------------
2023-03-29 12:21:32,281   93  =>  98   		Training 486 pattern with 92.71% 	Forward time: 	 3.77 sec
2023-03-29 12:21:32,281 			Loss:    1.862e-01    			Backward time: 	 0.11 sec 
2023-03-29 12:21:32,282 ADAM: Layer 0 -> dw_min:1.0000e+00  dw_max:1.0000e+00 lr:1.0000e-08
2023-03-29 12:21:32,282 ADAM: Layer 1 -> dw_min:1.0000e+00  dw_max:1.0000e+00 lr:1.0000e-08
2023-03-29 12:21:32,282 ADAM: Layer 2 -> dw_min:1.0000e+00  dw_max:1.0000e+00 lr:1.0000e-08
2023-03-29 12:21:32,282 ADAM: Layer 3 -> dw_min:1.0000e+00  dw_max:1.0000e+00 lr:1.0000e-08
2023-03-29 12:21:32,341 			Learning rate: weights:   1.000e-08    
2023-03-29 12:21:32,341 			Last test performance: 87.90%
2023-03-29 12:21:32,341 ----------------
2023-03-29 12:21:36,244   93  =>  99   		Training 486 pattern with 91.04% 	Forward time: 	 3.78 sec
2023-03-29 12:21:36,244 			Loss:    2.114e-01    			Backward time: 	 0.11 sec 
2023-03-29 12:21:36,245 ADAM: Layer 0 -> dw_min:1.0000e+00  dw_max:1.0000e+00 lr:1.0000e-08
2023-03-29 12:21:36,245 ADAM: Layer 1 -> dw_min:1.0000e+00  dw_max:1.0000e+00 lr:1.0000e-08
2023-03-29 12:21:36,245 ADAM: Layer 2 -> dw_min:1.0000e+00  dw_max:1.0000e+00 lr:1.0000e-08
2023-03-29 12:21:36,245 ADAM: Layer 3 -> dw_min:1.0000e+00  dw_max:1.0000e+00 lr:1.0000e-08
2023-03-29 12:21:36,325 			Learning rate: weights:   1.000e-08    
2023-03-29 12:21:36,325 			Last test performance: 87.90%
2023-03-29 12:21:36,325 ----------------
2023-03-29 12:21:40,241   93  => 100   		Training 486 pattern with 91.04% 	Forward time: 	 3.79 sec
2023-03-29 12:21:40,241 			Loss:    2.020e-01    			Backward time: 	 0.11 sec 
2023-03-29 12:21:40,242 ADAM: Layer 0 -> dw_min:1.0000e+00  dw_max:1.0000e+00 lr:1.0000e-08
2023-03-29 12:21:40,242 ADAM: Layer 1 -> dw_min:1.0000e+00  dw_max:1.0000e+00 lr:1.0000e-08
2023-03-29 12:21:40,242 ADAM: Layer 2 -> dw_min:1.0000e+00  dw_max:1.0000e+00 lr:1.0000e-08
2023-03-29 12:21:40,243 ADAM: Layer 3 -> dw_min:1.0000e+00  dw_max:1.0000e+00 lr:1.0000e-08
2023-03-29 12:21:40,304 			Learning rate: weights:   1.000e-08    
2023-03-29 12:21:40,304 			Last test performance: 87.90%
2023-03-29 12:21:40,304 ----------------
2023-03-29 12:21:44,195   93  => 101   		Training 486 pattern with 89.79% 	Forward time: 	 3.77 sec
2023-03-29 12:21:44,195 			Loss:    2.259e-01    			Backward time: 	 0.11 sec 
2023-03-29 12:21:44,196 ADAM: Layer 0 -> dw_min:1.0000e+00  dw_max:1.0000e+00 lr:1.0000e-08
2023-03-29 12:21:44,196 ADAM: Layer 1 -> dw_min:1.0000e+00  dw_max:1.0000e+00 lr:1.0000e-08
2023-03-29 12:21:44,196 ADAM: Layer 2 -> dw_min:1.0000e+00  dw_max:1.0000e+00 lr:1.0000e-08
2023-03-29 12:21:44,196 ADAM: Layer 3 -> dw_min:1.0000e+00  dw_max:1.0000e+00 lr:1.0000e-08
2023-03-29 12:21:44,271 			Learning rate: weights:   1.000e-08    
2023-03-29 12:21:44,271 			Last test performance: 87.90%
2023-03-29 12:21:44,271 ----------------
2023-03-29 12:21:48,191   93  => 102   		Training 486 pattern with 90.00% 	Forward time: 	 3.80 sec
2023-03-29 12:21:48,191 			Loss:    2.227e-01    			Backward time: 	 0.11 sec 
2023-03-29 12:21:48,192 ADAM: Layer 0 -> dw_min:1.0000e+00  dw_max:1.0000e+00 lr:1.0000e-08
2023-03-29 12:21:48,192 ADAM: Layer 1 -> dw_min:1.0000e+00  dw_max:1.0000e+00 lr:1.0000e-08
2023-03-29 12:21:48,192 ADAM: Layer 2 -> dw_min:1.0000e+00  dw_max:1.0000e+00 lr:1.0000e-08
2023-03-29 12:21:48,192 ADAM: Layer 3 -> dw_min:1.0000e+00  dw_max:1.0000e+00 lr:1.0000e-08
2023-03-29 12:21:48,249 			Learning rate: weights:   1.000e-08    
2023-03-29 12:21:48,249 			Last test performance: 87.90%
2023-03-29 12:21:48,249 ----------------
2023-03-29 12:21:52,056   93  => 103   		Training 486 pattern with 90.42% 	Forward time: 	 3.69 sec
2023-03-29 12:21:52,056 			Loss:    2.279e-01    			Backward time: 	 0.11 sec 
2023-03-29 12:21:52,057 ADAM: Layer 0 -> dw_min:1.0000e+00  dw_max:1.0000e+00 lr:1.0000e-08
2023-03-29 12:21:52,057 ADAM: Layer 1 -> dw_min:1.0000e+00  dw_max:1.0000e+00 lr:1.0000e-08
2023-03-29 12:21:52,057 ADAM: Layer 2 -> dw_min:1.0000e+00  dw_max:1.0000e+00 lr:1.0000e-08
2023-03-29 12:21:52,057 ADAM: Layer 3 -> dw_min:1.0000e+00  dw_max:1.0000e+00 lr:1.0000e-08
2023-03-29 12:21:52,134 			Learning rate: weights:   1.000e-08    
2023-03-29 12:21:52,135 			Last test performance: 87.90%
2023-03-29 12:21:52,135 ----------------
2023-03-29 12:21:56,190   93  => 104   		Training 486 pattern with 89.79% 	Forward time: 	 3.93 sec
2023-03-29 12:21:56,190 			Loss:    2.701e-01    			Backward time: 	 0.11 sec 
2023-03-29 12:21:56,190 ADAM: Layer 0 -> dw_min:1.0000e+00  dw_max:1.0000e+00 lr:1.0000e-08
2023-03-29 12:21:56,190 ADAM: Layer 1 -> dw_min:1.0000e+00  dw_max:1.0000e+00 lr:1.0000e-08
2023-03-29 12:21:56,191 ADAM: Layer 2 -> dw_min:1.0000e+00  dw_max:1.0000e+00 lr:1.0000e-08
2023-03-29 12:21:56,191 ADAM: Layer 3 -> dw_min:1.0000e+00  dw_max:1.0000e+00 lr:1.0000e-08
2023-03-29 12:21:56,272 			Learning rate: weights:   1.000e-08    
2023-03-29 12:21:56,272 			Last test performance: 87.90%
2023-03-29 12:21:56,272 ----------------
2023-03-29 12:22:00,241   93  => 105   		Training 486 pattern with 89.58% 	Forward time: 	 3.85 sec
2023-03-29 12:22:00,241 			Loss:    2.191e-01    			Backward time: 	 0.11 sec 
2023-03-29 12:22:00,241 ADAM: Layer 0 -> dw_min:1.0000e+00  dw_max:1.0000e+00 lr:1.0000e-08
2023-03-29 12:22:00,241 ADAM: Layer 1 -> dw_min:1.0000e+00  dw_max:1.0000e+00 lr:1.0000e-08
2023-03-29 12:22:00,241 ADAM: Layer 2 -> dw_min:1.0000e+00  dw_max:1.0000e+00 lr:1.0000e-08
2023-03-29 12:22:00,241 ADAM: Layer 3 -> dw_min:1.0000e+00  dw_max:1.0000e+00 lr:1.0000e-08
2023-03-29 12:22:00,322 			Learning rate: weights:   1.000e-08    
2023-03-29 12:22:00,323 			Last test performance: 87.90%
2023-03-29 12:22:00,323 ----------------
2023-03-29 12:22:04,244   93  => 106   		Training 486 pattern with 88.33% 	Forward time: 	 3.80 sec
2023-03-29 12:22:04,244 			Loss:    2.411e-01    			Backward time: 	 0.11 sec 
2023-03-29 12:22:04,244 ADAM: Layer 0 -> dw_min:1.0000e+00  dw_max:1.0000e+00 lr:1.0000e-08
2023-03-29 12:22:04,244 ADAM: Layer 1 -> dw_min:1.0000e+00  dw_max:1.0000e+00 lr:1.0000e-08
2023-03-29 12:22:04,244 ADAM: Layer 2 -> dw_min:1.0000e+00  dw_max:1.0000e+00 lr:1.0000e-08
2023-03-29 12:22:04,244 ADAM: Layer 3 -> dw_min:1.0000e+00  dw_max:1.0000e+00 lr:1.0000e-08
2023-03-29 12:22:04,271 			Learning rate: weights:   1.000e-08    
2023-03-29 12:22:04,271 			Last test performance: 87.90%
2023-03-29 12:22:04,271 ----------------
2023-03-29 12:22:08,289   93  => 107   		Training 486 pattern with 89.17% 	Forward time: 	 3.90 sec
2023-03-29 12:22:08,289 			Loss:    2.593e-01    			Backward time: 	 0.11 sec 
2023-03-29 12:22:08,290 ADAM: Layer 0 -> dw_min:1.0000e+00  dw_max:1.0000e+00 lr:1.0000e-08
2023-03-29 12:22:08,290 ADAM: Layer 1 -> dw_min:1.0000e+00  dw_max:1.0000e+00 lr:1.0000e-08
2023-03-29 12:22:08,290 ADAM: Layer 2 -> dw_min:1.0000e+00  dw_max:1.0000e+00 lr:1.0000e-08
2023-03-29 12:22:08,290 ADAM: Layer 3 -> dw_min:1.0000e+00  dw_max:1.0000e+00 lr:1.0000e-08
2023-03-29 12:22:08,367 			Learning rate: weights:   1.000e-08    
2023-03-29 12:22:08,367 			Last test performance: 87.90%
2023-03-29 12:22:08,367 ----------------
2023-03-29 12:22:12,305   93  => 108   		Training 486 pattern with 88.12% 	Forward time: 	 3.82 sec
2023-03-29 12:22:12,305 			Loss:    2.624e-01    			Backward time: 	 0.11 sec 
2023-03-29 12:22:12,305 ADAM: Layer 0 -> dw_min:1.0000e+00  dw_max:1.0000e+00 lr:1.0000e-08
2023-03-29 12:22:12,305 ADAM: Layer 1 -> dw_min:1.0000e+00  dw_max:1.0000e+00 lr:1.0000e-08
2023-03-29 12:22:12,305 ADAM: Layer 2 -> dw_min:1.0000e+00  dw_max:1.0000e+00 lr:1.0000e-08
2023-03-29 12:22:12,306 ADAM: Layer 3 -> dw_min:1.0000e+00  dw_max:1.0000e+00 lr:1.0000e-08
2023-03-29 12:22:12,400 			Learning rate: weights:   1.000e-08    
2023-03-29 12:22:12,400 			Last test performance: 87.90%
2023-03-29 12:22:12,400 ----------------
2023-03-29 12:22:16,223   93  => 109   		Training 486 pattern with 89.79% 	Forward time: 	 3.70 sec
2023-03-29 12:22:16,223 			Loss:    2.313e-01    			Backward time: 	 0.11 sec 
2023-03-29 12:22:16,223 ADAM: Layer 0 -> dw_min:1.0000e+00  dw_max:1.0000e+00 lr:1.0000e-08
2023-03-29 12:22:16,223 ADAM: Layer 1 -> dw_min:1.0000e+00  dw_max:1.0000e+00 lr:1.0000e-08
2023-03-29 12:22:16,223 ADAM: Layer 2 -> dw_min:1.0000e+00  dw_max:1.0000e+00 lr:1.0000e-08
2023-03-29 12:22:16,223 ADAM: Layer 3 -> dw_min:1.0000e+00  dw_max:1.0000e+00 lr:1.0000e-08
2023-03-29 12:22:16,286 			Learning rate: weights:   1.000e-08    
2023-03-29 12:22:16,286 			Last test performance: 87.90%
2023-03-29 12:22:16,286 ----------------
2023-03-29 12:22:20,219   93  => 110   		Training 486 pattern with 91.46% 	Forward time: 	 3.81 sec
2023-03-29 12:22:20,219 			Loss:    2.072e-01    			Backward time: 	 0.11 sec 
2023-03-29 12:22:20,219 ADAM: Layer 0 -> dw_min:1.0000e+00  dw_max:1.0000e+00 lr:1.0000e-08
2023-03-29 12:22:20,219 ADAM: Layer 1 -> dw_min:1.0000e+00  dw_max:1.0000e+00 lr:1.0000e-08
2023-03-29 12:22:20,219 ADAM: Layer 2 -> dw_min:1.0000e+00  dw_max:1.0000e+00 lr:1.0000e-08
2023-03-29 12:22:20,219 ADAM: Layer 3 -> dw_min:1.0000e+00  dw_max:1.0000e+00 lr:1.0000e-08
2023-03-29 12:22:20,242 			Learning rate: weights:   1.000e-08    
2023-03-29 12:22:20,242 			Last test performance: 87.90%
2023-03-29 12:22:20,243 ----------------
2023-03-29 12:22:24,269   93  => 111   		Training 486 pattern with 88.96% 	Forward time: 	 3.91 sec
2023-03-29 12:22:24,269 			Loss:    2.386e-01    			Backward time: 	 0.11 sec 
2023-03-29 12:22:24,269 ADAM: Layer 0 -> dw_min:1.0000e+00  dw_max:1.0000e+00 lr:1.0000e-08
2023-03-29 12:22:24,269 ADAM: Layer 1 -> dw_min:1.0000e+00  dw_max:1.0000e+00 lr:1.0000e-08
2023-03-29 12:22:24,269 ADAM: Layer 2 -> dw_min:1.0000e+00  dw_max:1.0000e+00 lr:1.0000e-08
2023-03-29 12:22:24,269 ADAM: Layer 3 -> dw_min:1.0000e+00  dw_max:1.0000e+00 lr:1.0000e-08
2023-03-29 12:22:24,350 			Learning rate: weights:   1.000e-08    
2023-03-29 12:22:24,350 			Last test performance: 87.90%
2023-03-29 12:22:24,350 ----------------
2023-03-29 12:22:28,251   93  => 112   		Training 486 pattern with 87.50% 	Forward time: 	 3.78 sec
2023-03-29 12:22:28,251 			Loss:    2.726e-01    			Backward time: 	 0.11 sec 
2023-03-29 12:22:28,252 ADAM: Layer 0 -> dw_min:1.0000e+00  dw_max:1.0000e+00 lr:1.0000e-08
2023-03-29 12:22:28,252 ADAM: Layer 1 -> dw_min:1.0000e+00  dw_max:1.0000e+00 lr:1.0000e-08
2023-03-29 12:22:28,252 ADAM: Layer 2 -> dw_min:1.0000e+00  dw_max:1.0000e+00 lr:1.0000e-08
2023-03-29 12:22:28,252 ADAM: Layer 3 -> dw_min:1.0000e+00  dw_max:1.0000e+00 lr:1.0000e-08
2023-03-29 12:22:28,334 			Learning rate: weights:   1.000e-08    
2023-03-29 12:22:28,334 			Last test performance: 87.90%
2023-03-29 12:22:28,334 ----------------
2023-03-29 12:22:32,222   93  => 113   		Training 486 pattern with 88.96% 	Forward time: 	 3.77 sec
2023-03-29 12:22:32,222 			Loss:    2.457e-01    			Backward time: 	 0.11 sec 
2023-03-29 12:22:32,223 ADAM: Layer 0 -> dw_min:1.0000e+00  dw_max:1.0000e+00 lr:1.0000e-08
2023-03-29 12:22:32,223 ADAM: Layer 1 -> dw_min:1.0000e+00  dw_max:1.0000e+00 lr:1.0000e-08
2023-03-29 12:22:32,223 ADAM: Layer 2 -> dw_min:1.0000e+00  dw_max:1.0000e+00 lr:1.0000e-08
2023-03-29 12:22:32,223 ADAM: Layer 3 -> dw_min:1.0000e+00  dw_max:1.0000e+00 lr:1.0000e-08
2023-03-29 12:22:32,280 			Learning rate: weights:   1.000e-08    
2023-03-29 12:22:32,280 			Last test performance: 87.90%
2023-03-29 12:22:32,280 ----------------
2023-03-29 12:22:36,071   93  => 114   		Training 486 pattern with 90.21% 	Forward time: 	 3.67 sec
2023-03-29 12:22:36,071 			Loss:    2.057e-01    			Backward time: 	 0.11 sec 
2023-03-29 12:22:36,071 ADAM: Layer 0 -> dw_min:1.0000e+00  dw_max:1.0000e+00 lr:1.0000e-08
2023-03-29 12:22:36,071 ADAM: Layer 1 -> dw_min:1.0000e+00  dw_max:1.0000e+00 lr:1.0000e-08
2023-03-29 12:22:36,071 ADAM: Layer 2 -> dw_min:1.0000e+00  dw_max:1.0000e+00 lr:1.0000e-08
2023-03-29 12:22:36,071 ADAM: Layer 3 -> dw_min:1.0000e+00  dw_max:1.0000e+00 lr:1.0000e-08
2023-03-29 12:22:36,150 			Learning rate: weights:   1.000e-08    
2023-03-29 12:22:36,150 			Last test performance: 87.90%
2023-03-29 12:22:36,150 ----------------
2023-03-29 12:22:39,969   93  => 115   		Training 486 pattern with 89.79% 	Forward time: 	 3.70 sec
2023-03-29 12:22:39,969 			Loss:    2.184e-01    			Backward time: 	 0.11 sec 
2023-03-29 12:22:39,970 ADAM: Layer 0 -> dw_min:1.0000e+00  dw_max:1.0000e+00 lr:1.0000e-08
2023-03-29 12:22:39,970 ADAM: Layer 1 -> dw_min:1.0000e+00  dw_max:1.0000e+00 lr:1.0000e-08
2023-03-29 12:22:39,970 ADAM: Layer 2 -> dw_min:1.0000e+00  dw_max:1.0000e+00 lr:1.0000e-08
2023-03-29 12:22:39,970 ADAM: Layer 3 -> dw_min:1.0000e+00  dw_max:1.0000e+00 lr:1.0000e-08
2023-03-29 12:22:39,999 			Learning rate: weights:   1.000e-08    
2023-03-29 12:22:39,999 			Last test performance: 87.90%
2023-03-29 12:22:39,999 ----------------
2023-03-29 12:22:43,913   93  => 116   		Training 486 pattern with 85.42% 	Forward time: 	 3.79 sec
2023-03-29 12:22:43,913 			Loss:    3.186e-01    			Backward time: 	 0.11 sec 
2023-03-29 12:22:43,914 ADAM: Layer 0 -> dw_min:1.0000e+00  dw_max:1.0000e+00 lr:1.0000e-08
2023-03-29 12:22:43,914 ADAM: Layer 1 -> dw_min:1.0000e+00  dw_max:1.0000e+00 lr:1.0000e-08
2023-03-29 12:22:43,914 ADAM: Layer 2 -> dw_min:1.0000e+00  dw_max:1.0000e+00 lr:1.0000e-08
2023-03-29 12:22:43,914 ADAM: Layer 3 -> dw_min:1.0000e+00  dw_max:1.0000e+00 lr:1.0000e-08
2023-03-29 12:22:43,979 			Learning rate: weights:   1.000e-08    
2023-03-29 12:22:43,979 			Last test performance: 87.90%
2023-03-29 12:22:43,979 ----------------
2023-03-29 12:22:47,818   93  => 117   		Training 486 pattern with 87.29% 	Forward time: 	 3.72 sec
2023-03-29 12:22:47,818 			Loss:    2.573e-01    			Backward time: 	 0.11 sec 
2023-03-29 12:22:47,818 ADAM: Layer 0 -> dw_min:1.0000e+00  dw_max:1.0000e+00 lr:1.0000e-08
2023-03-29 12:22:47,819 ADAM: Layer 1 -> dw_min:1.0000e+00  dw_max:1.0000e+00 lr:1.0000e-08
2023-03-29 12:22:47,819 ADAM: Layer 2 -> dw_min:1.0000e+00  dw_max:1.0000e+00 lr:1.0000e-08
2023-03-29 12:22:47,819 ADAM: Layer 3 -> dw_min:1.0000e+00  dw_max:1.0000e+00 lr:1.0000e-08
2023-03-29 12:22:47,921 			Learning rate: weights:   1.000e-08    
2023-03-29 12:22:47,921 			Last test performance: 87.90%
2023-03-29 12:22:47,921 ----------------
2023-03-29 12:22:51,642   93  => 118   		Training 486 pattern with 91.46% 	Forward time: 	 3.60 sec
2023-03-29 12:22:51,642 			Loss:    2.129e-01    			Backward time: 	 0.11 sec 
2023-03-29 12:22:51,642 ADAM: Layer 0 -> dw_min:1.0000e+00  dw_max:1.0000e+00 lr:1.0000e-08
2023-03-29 12:22:51,642 ADAM: Layer 1 -> dw_min:1.0000e+00  dw_max:1.0000e+00 lr:1.0000e-08
2023-03-29 12:22:51,642 ADAM: Layer 2 -> dw_min:1.0000e+00  dw_max:1.0000e+00 lr:1.0000e-08
2023-03-29 12:22:51,643 ADAM: Layer 3 -> dw_min:1.0000e+00  dw_max:1.0000e+00 lr:1.0000e-08
2023-03-29 12:22:51,722 			Learning rate: weights:   1.000e-08    
2023-03-29 12:22:51,722 			Last test performance: 87.90%
2023-03-29 12:22:51,722 ----------------
2023-03-29 12:22:55,574   93  => 119   		Training 486 pattern with 88.96% 	Forward time: 	 3.73 sec
2023-03-29 12:22:55,574 			Loss:    2.575e-01    			Backward time: 	 0.11 sec 
2023-03-29 12:22:55,575 ADAM: Layer 0 -> dw_min:1.0000e+00  dw_max:1.0000e+00 lr:1.0000e-08
2023-03-29 12:22:55,575 ADAM: Layer 1 -> dw_min:1.0000e+00  dw_max:1.0000e+00 lr:1.0000e-08
2023-03-29 12:22:55,575 ADAM: Layer 2 -> dw_min:1.0000e+00  dw_max:1.0000e+00 lr:1.0000e-08
2023-03-29 12:22:55,575 ADAM: Layer 3 -> dw_min:1.0000e+00  dw_max:1.0000e+00 lr:1.0000e-08
2023-03-29 12:22:55,657 			Learning rate: weights:   1.000e-08    
2023-03-29 12:22:55,657 			Last test performance: 87.90%
2023-03-29 12:22:55,657 ----------------
2023-03-29 12:22:59,689   93  => 120   		Training 486 pattern with 90.62% 	Forward time: 	 3.91 sec
2023-03-29 12:22:59,689 			Loss:    2.087e-01    			Backward time: 	 0.11 sec 
2023-03-29 12:22:59,689 ADAM: Layer 0 -> dw_min:1.0000e+00  dw_max:1.0000e+00 lr:1.0000e-08
2023-03-29 12:22:59,689 ADAM: Layer 1 -> dw_min:1.0000e+00  dw_max:1.0000e+00 lr:1.0000e-08
2023-03-29 12:22:59,689 ADAM: Layer 2 -> dw_min:1.0000e+00  dw_max:1.0000e+00 lr:1.0000e-08
2023-03-29 12:22:59,689 ADAM: Layer 3 -> dw_min:1.0000e+00  dw_max:1.0000e+00 lr:1.0000e-08
2023-03-29 12:22:59,777 			Learning rate: weights:   1.000e-08    
2023-03-29 12:22:59,777 			Last test performance: 87.90%
2023-03-29 12:22:59,777 ----------------
2023-03-29 12:23:03,731   93  => 121   		Training 486 pattern with 87.92% 	Forward time: 	 3.83 sec
2023-03-29 12:23:03,731 			Loss:    2.524e-01    			Backward time: 	 0.11 sec 
2023-03-29 12:23:03,731 ADAM: Layer 0 -> dw_min:1.0000e+00  dw_max:1.0000e+00 lr:1.0000e-08
2023-03-29 12:23:03,732 ADAM: Layer 1 -> dw_min:1.0000e+00  dw_max:1.0000e+00 lr:1.0000e-08
2023-03-29 12:23:03,732 ADAM: Layer 2 -> dw_min:1.0000e+00  dw_max:1.0000e+00 lr:1.0000e-08
2023-03-29 12:23:03,732 ADAM: Layer 3 -> dw_min:1.0000e+00  dw_max:1.0000e+00 lr:1.0000e-08
2023-03-29 12:23:03,757 			Learning rate: weights:   1.000e-08    
2023-03-29 12:23:03,758 			Last test performance: 87.90%
2023-03-29 12:23:03,758 ----------------
2023-03-29 12:23:07,688   93  => 122   		Training 486 pattern with 89.58% 	Forward time: 	 3.81 sec
2023-03-29 12:23:07,688 			Loss:    2.358e-01    			Backward time: 	 0.11 sec 
2023-03-29 12:23:07,689 ADAM: Layer 0 -> dw_min:1.0000e+00  dw_max:1.0000e+00 lr:1.0000e-08
2023-03-29 12:23:07,689 ADAM: Layer 1 -> dw_min:1.0000e+00  dw_max:1.0000e+00 lr:1.0000e-08
2023-03-29 12:23:07,689 ADAM: Layer 2 -> dw_min:1.0000e+00  dw_max:1.0000e+00 lr:1.0000e-08
2023-03-29 12:23:07,689 ADAM: Layer 3 -> dw_min:1.0000e+00  dw_max:1.0000e+00 lr:1.0000e-08
2023-03-29 12:23:07,762 			Learning rate: weights:   1.000e-08    
2023-03-29 12:23:07,762 			Last test performance: 87.90%
2023-03-29 12:23:07,762 ----------------
2023-03-29 12:23:11,575   93  => 123   		Training 486 pattern with 88.75% 	Forward time: 	 3.69 sec
2023-03-29 12:23:11,575 			Loss:    2.558e-01    			Backward time: 	 0.11 sec 
2023-03-29 12:23:11,575 ADAM: Layer 0 -> dw_min:1.0000e+00  dw_max:1.0000e+00 lr:1.0000e-08
2023-03-29 12:23:11,576 ADAM: Layer 1 -> dw_min:1.0000e+00  dw_max:1.0000e+00 lr:1.0000e-08
2023-03-29 12:23:11,576 ADAM: Layer 2 -> dw_min:1.0000e+00  dw_max:1.0000e+00 lr:1.0000e-08
2023-03-29 12:23:11,576 ADAM: Layer 3 -> dw_min:1.0000e+00  dw_max:1.0000e+00 lr:1.0000e-08
2023-03-29 12:23:11,655 			Learning rate: weights:   1.000e-08    
2023-03-29 12:23:11,655 			Last test performance: 87.90%
2023-03-29 12:23:11,655 ----------------
2023-03-29 12:23:15,450   93  => 124   		Training 486 pattern with 91.04% 	Forward time: 	 3.68 sec
2023-03-29 12:23:15,450 			Loss:    1.876e-01    			Backward time: 	 0.11 sec 
2023-03-29 12:23:15,450 ADAM: Layer 0 -> dw_min:1.0000e+00  dw_max:1.0000e+00 lr:1.0000e-08
2023-03-29 12:23:15,451 ADAM: Layer 1 -> dw_min:1.0000e+00  dw_max:1.0000e+00 lr:1.0000e-08
2023-03-29 12:23:15,451 ADAM: Layer 2 -> dw_min:1.0000e+00  dw_max:1.0000e+00 lr:1.0000e-08
2023-03-29 12:23:15,451 ADAM: Layer 3 -> dw_min:1.0000e+00  dw_max:1.0000e+00 lr:1.0000e-08
2023-03-29 12:23:15,512 
2023-03-29 12:23:15,512 Testing:
2023-03-29 12:23:15,736 		24 of 10000 with 79.17% 	 Time used:  0.22 sec
2023-03-29 12:23:15,946 		48 of 10000 with 77.08% 	 Time used:  0.21 sec
2023-03-29 12:23:16,149 		72 of 10000 with 77.78% 	 Time used:  0.20 sec
2023-03-29 12:23:16,335 		96 of 10000 with 82.29% 	 Time used:  0.19 sec
2023-03-29 12:23:16,522 		120 of 10000 with 84.17% 	 Time used:  0.19 sec
2023-03-29 12:23:16,725 		144 of 10000 with 86.11% 	 Time used:  0.20 sec
2023-03-29 12:23:16,930 		168 of 10000 with 86.90% 	 Time used:  0.20 sec
2023-03-29 12:23:17,113 		192 of 10000 with 88.02% 	 Time used:  0.18 sec
2023-03-29 12:23:17,296 		216 of 10000 with 88.89% 	 Time used:  0.18 sec
2023-03-29 12:23:17,475 		240 of 10000 with 90.00% 	 Time used:  0.18 sec
2023-03-29 12:23:17,654 		264 of 10000 with 90.15% 	 Time used:  0.18 sec
2023-03-29 12:23:17,844 		288 of 10000 with 89.58% 	 Time used:  0.19 sec
2023-03-29 12:23:18,030 		312 of 10000 with 90.06% 	 Time used:  0.19 sec
2023-03-29 12:23:18,218 		336 of 10000 with 90.48% 	 Time used:  0.19 sec
2023-03-29 12:23:18,375 		360 of 10000 with 90.83% 	 Time used:  0.16 sec
2023-03-29 12:23:18,570 		384 of 10000 with 90.10% 	 Time used:  0.19 sec
2023-03-29 12:23:18,718 		408 of 10000 with 89.71% 	 Time used:  0.15 sec
2023-03-29 12:23:18,908 		432 of 10000 with 89.81% 	 Time used:  0.19 sec
2023-03-29 12:23:19,073 		456 of 10000 with 89.47% 	 Time used:  0.16 sec
2023-03-29 12:23:19,215 		480 of 10000 with 89.17% 	 Time used:  0.14 sec
2023-03-29 12:23:19,386 		504 of 10000 with 89.09% 	 Time used:  0.17 sec
2023-03-29 12:23:19,551 		528 of 10000 with 89.02% 	 Time used:  0.16 sec
2023-03-29 12:23:19,722 		552 of 10000 with 88.95% 	 Time used:  0.17 sec
2023-03-29 12:23:19,918 		576 of 10000 with 88.89% 	 Time used:  0.20 sec
2023-03-29 12:23:20,104 		600 of 10000 with 88.17% 	 Time used:  0.19 sec
2023-03-29 12:23:20,274 		624 of 10000 with 88.30% 	 Time used:  0.17 sec
2023-03-29 12:23:20,458 		648 of 10000 with 88.58% 	 Time used:  0.18 sec
2023-03-29 12:23:20,635 		672 of 10000 with 88.54% 	 Time used:  0.18 sec
2023-03-29 12:23:20,800 		696 of 10000 with 88.36% 	 Time used:  0.17 sec
2023-03-29 12:23:20,966 		720 of 10000 with 88.33% 	 Time used:  0.17 sec
2023-03-29 12:23:21,152 		744 of 10000 with 88.44% 	 Time used:  0.19 sec
2023-03-29 12:23:21,323 		768 of 10000 with 88.15% 	 Time used:  0.17 sec
2023-03-29 12:23:21,507 		792 of 10000 with 88.38% 	 Time used:  0.18 sec
2023-03-29 12:23:21,717 		816 of 10000 with 88.11% 	 Time used:  0.21 sec
2023-03-29 12:23:21,877 		840 of 10000 with 88.10% 	 Time used:  0.16 sec
2023-03-29 12:23:22,083 		864 of 10000 with 88.19% 	 Time used:  0.21 sec
2023-03-29 12:23:22,264 		888 of 10000 with 88.29% 	 Time used:  0.18 sec
2023-03-29 12:23:22,430 		912 of 10000 with 88.38% 	 Time used:  0.17 sec
2023-03-29 12:23:22,625 		936 of 10000 with 88.46% 	 Time used:  0.19 sec
2023-03-29 12:23:22,822 		960 of 10000 with 88.54% 	 Time used:  0.20 sec
2023-03-29 12:23:22,978 		984 of 10000 with 88.01% 	 Time used:  0.16 sec
2023-03-29 12:23:23,177 		1008 of 10000 with 87.80% 	 Time used:  0.20 sec
2023-03-29 12:23:23,375 		1032 of 10000 with 87.98% 	 Time used:  0.20 sec
2023-03-29 12:23:23,557 		1056 of 10000 with 88.07% 	 Time used:  0.18 sec
2023-03-29 12:23:23,745 		1080 of 10000 with 88.06% 	 Time used:  0.19 sec
2023-03-29 12:23:23,934 		1104 of 10000 with 88.13% 	 Time used:  0.19 sec
2023-03-29 12:23:24,113 		1128 of 10000 with 88.12% 	 Time used:  0.18 sec
2023-03-29 12:23:24,303 		1152 of 10000 with 87.85% 	 Time used:  0.19 sec
2023-03-29 12:23:24,452 		1176 of 10000 with 87.67% 	 Time used:  0.15 sec
2023-03-29 12:23:24,643 		1200 of 10000 with 87.42% 	 Time used:  0.19 sec
2023-03-29 12:23:24,812 		1224 of 10000 with 87.50% 	 Time used:  0.17 sec
2023-03-29 12:23:25,010 		1248 of 10000 with 87.18% 	 Time used:  0.20 sec
2023-03-29 12:23:25,169 		1272 of 10000 with 87.11% 	 Time used:  0.16 sec
2023-03-29 12:23:25,352 		1296 of 10000 with 86.96% 	 Time used:  0.18 sec
2023-03-29 12:23:25,515 		1320 of 10000 with 86.89% 	 Time used:  0.16 sec
2023-03-29 12:23:25,684 		1344 of 10000 with 86.83% 	 Time used:  0.17 sec
2023-03-29 12:23:25,836 		1368 of 10000 with 86.84% 	 Time used:  0.15 sec
2023-03-29 12:23:26,028 		1392 of 10000 with 86.85% 	 Time used:  0.19 sec
2023-03-29 12:23:26,209 		1416 of 10000 with 86.86% 	 Time used:  0.18 sec
2023-03-29 12:23:26,392 		1440 of 10000 with 86.74% 	 Time used:  0.18 sec
2023-03-29 12:23:26,600 		1464 of 10000 with 86.68% 	 Time used:  0.21 sec
2023-03-29 12:23:26,786 		1488 of 10000 with 86.76% 	 Time used:  0.19 sec
2023-03-29 12:23:26,982 		1512 of 10000 with 86.77% 	 Time used:  0.20 sec
2023-03-29 12:23:27,159 		1536 of 10000 with 86.78% 	 Time used:  0.18 sec
2023-03-29 12:23:27,339 		1560 of 10000 with 86.92% 	 Time used:  0.18 sec
2023-03-29 12:23:27,537 		1584 of 10000 with 86.99% 	 Time used:  0.20 sec
2023-03-29 12:23:27,702 		1608 of 10000 with 87.00% 	 Time used:  0.16 sec
2023-03-29 12:23:27,949 		1632 of 10000 with 86.83% 	 Time used:  0.25 sec
2023-03-29 12:23:28,116 		1656 of 10000 with 86.71% 	 Time used:  0.17 sec
2023-03-29 12:23:28,329 		1680 of 10000 with 86.79% 	 Time used:  0.21 sec
2023-03-29 12:23:28,494 		1704 of 10000 with 86.80% 	 Time used:  0.16 sec
2023-03-29 12:23:28,667 		1728 of 10000 with 86.92% 	 Time used:  0.17 sec
2023-03-29 12:23:28,841 		1752 of 10000 with 86.93% 	 Time used:  0.17 sec
2023-03-29 12:23:29,011 		1776 of 10000 with 87.05% 	 Time used:  0.17 sec
2023-03-29 12:23:29,215 		1800 of 10000 with 87.17% 	 Time used:  0.20 sec
2023-03-29 12:23:29,400 		1824 of 10000 with 87.28% 	 Time used:  0.18 sec
2023-03-29 12:23:29,593 		1848 of 10000 with 87.34% 	 Time used:  0.19 sec
2023-03-29 12:23:29,781 		1872 of 10000 with 87.23% 	 Time used:  0.19 sec
2023-03-29 12:23:29,963 		1896 of 10000 with 87.34% 	 Time used:  0.18 sec
2023-03-29 12:23:30,179 		1920 of 10000 with 87.45% 	 Time used:  0.22 sec
2023-03-29 12:23:30,361 		1944 of 10000 with 87.40% 	 Time used:  0.18 sec
2023-03-29 12:23:30,553 		1968 of 10000 with 87.40% 	 Time used:  0.19 sec
2023-03-29 12:23:30,739 		1992 of 10000 with 87.40% 	 Time used:  0.19 sec
2023-03-29 12:23:30,917 		2016 of 10000 with 87.45% 	 Time used:  0.18 sec
2023-03-29 12:23:31,121 		2040 of 10000 with 87.40% 	 Time used:  0.20 sec
2023-03-29 12:23:31,313 		2064 of 10000 with 87.55% 	 Time used:  0.19 sec
2023-03-29 12:23:31,477 		2088 of 10000 with 87.45% 	 Time used:  0.16 sec
2023-03-29 12:23:31,654 		2112 of 10000 with 87.41% 	 Time used:  0.18 sec
2023-03-29 12:23:31,838 		2136 of 10000 with 87.55% 	 Time used:  0.18 sec
2023-03-29 12:23:31,989 		2160 of 10000 with 87.59% 	 Time used:  0.15 sec
2023-03-29 12:23:32,202 		2184 of 10000 with 87.64% 	 Time used:  0.21 sec
2023-03-29 12:23:32,412 		2208 of 10000 with 87.55% 	 Time used:  0.21 sec
2023-03-29 12:23:32,598 		2232 of 10000 with 87.63% 	 Time used:  0.19 sec
2023-03-29 12:23:32,817 		2256 of 10000 with 87.63% 	 Time used:  0.22 sec
2023-03-29 12:23:32,986 		2280 of 10000 with 87.68% 	 Time used:  0.17 sec
2023-03-29 12:23:33,170 		2304 of 10000 with 87.59% 	 Time used:  0.18 sec
2023-03-29 12:23:33,368 		2328 of 10000 with 87.50% 	 Time used:  0.20 sec
2023-03-29 12:23:33,523 		2352 of 10000 with 87.59% 	 Time used:  0.15 sec
2023-03-29 12:23:33,723 		2376 of 10000 with 87.67% 	 Time used:  0.20 sec
2023-03-29 12:23:33,910 		2400 of 10000 with 87.71% 	 Time used:  0.19 sec
2023-03-29 12:23:34,090 		2424 of 10000 with 87.71% 	 Time used:  0.18 sec
2023-03-29 12:23:34,303 		2448 of 10000 with 87.70% 	 Time used:  0.21 sec
2023-03-29 12:23:34,515 		2472 of 10000 with 87.82% 	 Time used:  0.21 sec
2023-03-29 12:23:34,711 		2496 of 10000 with 87.82% 	 Time used:  0.20 sec
2023-03-29 12:23:34,913 		2520 of 10000 with 87.74% 	 Time used:  0.20 sec
2023-03-29 12:23:35,102 		2544 of 10000 with 87.74% 	 Time used:  0.19 sec
2023-03-29 12:23:35,285 		2568 of 10000 with 87.73% 	 Time used:  0.18 sec
2023-03-29 12:23:35,440 		2592 of 10000 with 87.65% 	 Time used:  0.15 sec
2023-03-29 12:23:35,626 		2616 of 10000 with 87.65% 	 Time used:  0.19 sec
2023-03-29 12:23:35,796 		2640 of 10000 with 87.61% 	 Time used:  0.17 sec
2023-03-29 12:23:35,943 		2664 of 10000 with 87.61% 	 Time used:  0.15 sec
2023-03-29 12:23:36,138 		2688 of 10000 with 87.65% 	 Time used:  0.20 sec
2023-03-29 12:23:36,295 		2712 of 10000 with 87.72% 	 Time used:  0.16 sec
2023-03-29 12:23:36,466 		2736 of 10000 with 87.65% 	 Time used:  0.17 sec
2023-03-29 12:23:36,641 		2760 of 10000 with 87.68% 	 Time used:  0.17 sec
2023-03-29 12:23:36,832 		2784 of 10000 with 87.64% 	 Time used:  0.19 sec
2023-03-29 12:23:37,009 		2808 of 10000 with 87.68% 	 Time used:  0.18 sec
2023-03-29 12:23:37,186 		2832 of 10000 with 87.71% 	 Time used:  0.18 sec
2023-03-29 12:23:37,394 		2856 of 10000 with 87.75% 	 Time used:  0.21 sec
2023-03-29 12:23:37,572 		2880 of 10000 with 87.71% 	 Time used:  0.18 sec
2023-03-29 12:23:37,726 		2904 of 10000 with 87.60% 	 Time used:  0.15 sec
2023-03-29 12:23:37,892 		2928 of 10000 with 87.47% 	 Time used:  0.17 sec
2023-03-29 12:23:38,061 		2952 of 10000 with 87.43% 	 Time used:  0.17 sec
2023-03-29 12:23:38,212 		2976 of 10000 with 87.37% 	 Time used:  0.15 sec
2023-03-29 12:23:38,377 		3000 of 10000 with 87.30% 	 Time used:  0.16 sec
2023-03-29 12:23:38,578 		3024 of 10000 with 87.27% 	 Time used:  0.20 sec
2023-03-29 12:23:38,771 		3048 of 10000 with 87.27% 	 Time used:  0.19 sec
2023-03-29 12:23:38,944 		3072 of 10000 with 87.34% 	 Time used:  0.17 sec
2023-03-29 12:23:39,100 		3096 of 10000 with 87.37% 	 Time used:  0.16 sec
2023-03-29 12:23:39,262 		3120 of 10000 with 87.37% 	 Time used:  0.16 sec
2023-03-29 12:23:39,457 		3144 of 10000 with 87.37% 	 Time used:  0.19 sec
2023-03-29 12:23:39,643 		3168 of 10000 with 87.44% 	 Time used:  0.19 sec
2023-03-29 12:23:39,812 		3192 of 10000 with 87.37% 	 Time used:  0.17 sec
2023-03-29 12:23:40,028 		3216 of 10000 with 87.34% 	 Time used:  0.22 sec
2023-03-29 12:23:40,238 		3240 of 10000 with 87.28% 	 Time used:  0.21 sec
2023-03-29 12:23:40,434 		3264 of 10000 with 87.19% 	 Time used:  0.20 sec
2023-03-29 12:23:40,616 		3288 of 10000 with 87.20% 	 Time used:  0.18 sec
2023-03-29 12:23:40,784 		3312 of 10000 with 87.23% 	 Time used:  0.17 sec
2023-03-29 12:23:40,952 		3336 of 10000 with 87.23% 	 Time used:  0.17 sec
2023-03-29 12:23:41,137 		3360 of 10000 with 87.23% 	 Time used:  0.18 sec
2023-03-29 12:23:41,328 		3384 of 10000 with 87.29% 	 Time used:  0.19 sec
2023-03-29 12:23:41,475 		3408 of 10000 with 87.27% 	 Time used:  0.15 sec
2023-03-29 12:23:41,667 		3432 of 10000 with 87.30% 	 Time used:  0.19 sec
2023-03-29 12:23:41,907 		3456 of 10000 with 87.27% 	 Time used:  0.24 sec
2023-03-29 12:23:42,087 		3480 of 10000 with 87.24% 	 Time used:  0.18 sec
2023-03-29 12:23:42,271 		3504 of 10000 with 87.13% 	 Time used:  0.18 sec
2023-03-29 12:23:42,465 		3528 of 10000 with 87.22% 	 Time used:  0.19 sec
2023-03-29 12:23:42,670 		3552 of 10000 with 87.19% 	 Time used:  0.20 sec
2023-03-29 12:23:42,869 		3576 of 10000 with 87.22% 	 Time used:  0.20 sec
2023-03-29 12:23:43,072 		3600 of 10000 with 87.31% 	 Time used:  0.20 sec
2023-03-29 12:23:43,263 		3624 of 10000 with 87.33% 	 Time used:  0.19 sec
2023-03-29 12:23:43,436 		3648 of 10000 with 87.34% 	 Time used:  0.17 sec
2023-03-29 12:23:43,591 		3672 of 10000 with 87.31% 	 Time used:  0.15 sec
2023-03-29 12:23:43,808 		3696 of 10000 with 87.31% 	 Time used:  0.22 sec
2023-03-29 12:23:43,961 		3720 of 10000 with 87.31% 	 Time used:  0.15 sec
2023-03-29 12:23:44,116 		3744 of 10000 with 87.34% 	 Time used:  0.15 sec
2023-03-29 12:23:44,279 		3768 of 10000 with 87.39% 	 Time used:  0.16 sec
2023-03-29 12:23:44,446 		3792 of 10000 with 87.42% 	 Time used:  0.17 sec
2023-03-29 12:23:44,624 		3816 of 10000 with 87.32% 	 Time used:  0.18 sec
2023-03-29 12:23:44,795 		3840 of 10000 with 87.32% 	 Time used:  0.17 sec
2023-03-29 12:23:44,954 		3864 of 10000 with 87.40% 	 Time used:  0.16 sec
2023-03-29 12:23:45,126 		3888 of 10000 with 87.40% 	 Time used:  0.17 sec
2023-03-29 12:23:45,343 		3912 of 10000 with 87.42% 	 Time used:  0.22 sec
2023-03-29 12:23:45,519 		3936 of 10000 with 87.45% 	 Time used:  0.17 sec
2023-03-29 12:23:45,738 		3960 of 10000 with 87.40% 	 Time used:  0.22 sec
2023-03-29 12:23:45,941 		3984 of 10000 with 87.37% 	 Time used:  0.20 sec
2023-03-29 12:23:46,140 		4008 of 10000 with 87.40% 	 Time used:  0.20 sec
2023-03-29 12:23:46,305 		4032 of 10000 with 87.43% 	 Time used:  0.17 sec
2023-03-29 12:23:46,468 		4056 of 10000 with 87.43% 	 Time used:  0.16 sec
2023-03-29 12:23:46,671 		4080 of 10000 with 87.45% 	 Time used:  0.20 sec
2023-03-29 12:23:46,853 		4104 of 10000 with 87.38% 	 Time used:  0.18 sec
2023-03-29 12:23:47,020 		4128 of 10000 with 87.35% 	 Time used:  0.17 sec
2023-03-29 12:23:47,192 		4152 of 10000 with 87.36% 	 Time used:  0.17 sec
2023-03-29 12:23:47,397 		4176 of 10000 with 87.33% 	 Time used:  0.20 sec
2023-03-29 12:23:47,581 		4200 of 10000 with 87.29% 	 Time used:  0.18 sec
2023-03-29 12:23:47,728 		4224 of 10000 with 87.33% 	 Time used:  0.15 sec
2023-03-29 12:23:47,940 		4248 of 10000 with 87.31% 	 Time used:  0.21 sec
2023-03-29 12:23:48,132 		4272 of 10000 with 87.31% 	 Time used:  0.19 sec
2023-03-29 12:23:48,317 		4296 of 10000 with 87.34% 	 Time used:  0.18 sec
2023-03-29 12:23:48,454 		4320 of 10000 with 87.36% 	 Time used:  0.14 sec
2023-03-29 12:23:48,638 		4344 of 10000 with 87.38% 	 Time used:  0.18 sec
2023-03-29 12:23:48,806 		4368 of 10000 with 87.43% 	 Time used:  0.17 sec
2023-03-29 12:23:48,978 		4392 of 10000 with 87.50% 	 Time used:  0.17 sec
2023-03-29 12:23:49,171 		4416 of 10000 with 87.50% 	 Time used:  0.19 sec
2023-03-29 12:23:49,327 		4440 of 10000 with 87.48% 	 Time used:  0.16 sec
2023-03-29 12:23:49,534 		4464 of 10000 with 87.48% 	 Time used:  0.21 sec
2023-03-29 12:23:49,761 		4488 of 10000 with 87.48% 	 Time used:  0.23 sec
2023-03-29 12:23:49,928 		4512 of 10000 with 87.50% 	 Time used:  0.17 sec
2023-03-29 12:23:50,097 		4536 of 10000 with 87.54% 	 Time used:  0.17 sec
2023-03-29 12:23:50,277 		4560 of 10000 with 87.59% 	 Time used:  0.18 sec
2023-03-29 12:23:50,431 		4584 of 10000 with 87.63% 	 Time used:  0.15 sec
2023-03-29 12:23:50,606 		4608 of 10000 with 87.67% 	 Time used:  0.17 sec
2023-03-29 12:23:50,772 		4632 of 10000 with 87.67% 	 Time used:  0.17 sec
2023-03-29 12:23:50,978 		4656 of 10000 with 87.69% 	 Time used:  0.21 sec
2023-03-29 12:23:51,144 		4680 of 10000 with 87.67% 	 Time used:  0.17 sec
2023-03-29 12:23:51,330 		4704 of 10000 with 87.67% 	 Time used:  0.19 sec
2023-03-29 12:23:51,507 		4728 of 10000 with 87.67% 	 Time used:  0.18 sec
2023-03-29 12:23:51,695 		4752 of 10000 with 87.67% 	 Time used:  0.19 sec
2023-03-29 12:23:51,881 		4776 of 10000 with 87.71% 	 Time used:  0.19 sec
2023-03-29 12:23:52,068 		4800 of 10000 with 87.73% 	 Time used:  0.19 sec
2023-03-29 12:23:52,255 		4824 of 10000 with 87.73% 	 Time used:  0.19 sec
2023-03-29 12:23:52,423 		4848 of 10000 with 87.64% 	 Time used:  0.17 sec
2023-03-29 12:23:52,610 		4872 of 10000 with 87.66% 	 Time used:  0.19 sec
2023-03-29 12:23:52,774 		4896 of 10000 with 87.68% 	 Time used:  0.16 sec
2023-03-29 12:23:52,976 		4920 of 10000 with 87.70% 	 Time used:  0.20 sec
2023-03-29 12:23:53,185 		4944 of 10000 with 87.66% 	 Time used:  0.21 sec
2023-03-29 12:23:53,359 		4968 of 10000 with 87.68% 	 Time used:  0.17 sec
2023-03-29 12:23:53,551 		4992 of 10000 with 87.68% 	 Time used:  0.19 sec
2023-03-29 12:23:53,725 		5016 of 10000 with 87.62% 	 Time used:  0.17 sec
2023-03-29 12:23:53,892 		5040 of 10000 with 87.64% 	 Time used:  0.17 sec
2023-03-29 12:23:54,067 		5064 of 10000 with 87.64% 	 Time used:  0.18 sec
2023-03-29 12:23:54,259 		5088 of 10000 with 87.66% 	 Time used:  0.19 sec
2023-03-29 12:23:54,443 		5112 of 10000 with 87.68% 	 Time used:  0.18 sec
2023-03-29 12:23:54,613 		5136 of 10000 with 87.68% 	 Time used:  0.17 sec
2023-03-29 12:23:54,776 		5160 of 10000 with 87.67% 	 Time used:  0.16 sec
2023-03-29 12:23:54,945 		5184 of 10000 with 87.65% 	 Time used:  0.17 sec
2023-03-29 12:23:55,145 		5208 of 10000 with 87.65% 	 Time used:  0.20 sec
2023-03-29 12:23:55,321 		5232 of 10000 with 87.67% 	 Time used:  0.18 sec
2023-03-29 12:23:55,506 		5256 of 10000 with 87.65% 	 Time used:  0.18 sec
2023-03-29 12:23:55,664 		5280 of 10000 with 87.61% 	 Time used:  0.16 sec
2023-03-29 12:23:55,879 		5304 of 10000 with 87.63% 	 Time used:  0.22 sec
2023-03-29 12:23:56,058 		5328 of 10000 with 87.61% 	 Time used:  0.18 sec
2023-03-29 12:23:56,241 		5352 of 10000 with 87.63% 	 Time used:  0.18 sec
2023-03-29 12:23:56,420 		5376 of 10000 with 87.69% 	 Time used:  0.18 sec
2023-03-29 12:23:56,591 		5400 of 10000 with 87.74% 	 Time used:  0.17 sec
2023-03-29 12:23:56,816 		5424 of 10000 with 87.78% 	 Time used:  0.23 sec
2023-03-29 12:23:57,026 		5448 of 10000 with 87.78% 	 Time used:  0.21 sec
2023-03-29 12:23:57,203 		5472 of 10000 with 87.76% 	 Time used:  0.18 sec
2023-03-29 12:23:57,400 		5496 of 10000 with 87.77% 	 Time used:  0.20 sec
2023-03-29 12:23:57,578 		5520 of 10000 with 87.72% 	 Time used:  0.18 sec
2023-03-29 12:23:57,758 		5544 of 10000 with 87.70% 	 Time used:  0.18 sec
2023-03-29 12:23:57,946 		5568 of 10000 with 87.72% 	 Time used:  0.19 sec
2023-03-29 12:23:58,153 		5592 of 10000 with 87.68% 	 Time used:  0.21 sec
2023-03-29 12:23:58,362 		5616 of 10000 with 87.62% 	 Time used:  0.21 sec
2023-03-29 12:23:58,545 		5640 of 10000 with 87.64% 	 Time used:  0.18 sec
2023-03-29 12:23:58,750 		5664 of 10000 with 87.62% 	 Time used:  0.20 sec
2023-03-29 12:23:58,916 		5688 of 10000 with 87.68% 	 Time used:  0.17 sec
2023-03-29 12:23:59,101 		5712 of 10000 with 87.66% 	 Time used:  0.18 sec
2023-03-29 12:23:59,290 		5736 of 10000 with 87.66% 	 Time used:  0.19 sec
2023-03-29 12:23:59,465 		5760 of 10000 with 87.67% 	 Time used:  0.17 sec
2023-03-29 12:23:59,647 		5784 of 10000 with 87.71% 	 Time used:  0.18 sec
2023-03-29 12:23:59,851 		5808 of 10000 with 87.67% 	 Time used:  0.20 sec
2023-03-29 12:24:00,021 		5832 of 10000 with 87.69% 	 Time used:  0.17 sec
2023-03-29 12:24:00,194 		5856 of 10000 with 87.70% 	 Time used:  0.17 sec
2023-03-29 12:24:00,388 		5880 of 10000 with 87.76% 	 Time used:  0.19 sec
2023-03-29 12:24:00,579 		5904 of 10000 with 87.75% 	 Time used:  0.19 sec
2023-03-29 12:24:00,764 		5928 of 10000 with 87.79% 	 Time used:  0.19 sec
2023-03-29 12:24:00,923 		5952 of 10000 with 87.79% 	 Time used:  0.16 sec
2023-03-29 12:24:01,105 		5976 of 10000 with 87.72% 	 Time used:  0.18 sec
2023-03-29 12:24:01,304 		6000 of 10000 with 87.73% 	 Time used:  0.20 sec
2023-03-29 12:24:01,454 		6024 of 10000 with 87.72% 	 Time used:  0.15 sec
2023-03-29 12:24:01,640 		6048 of 10000 with 87.68% 	 Time used:  0.19 sec
2023-03-29 12:24:01,825 		6072 of 10000 with 87.66% 	 Time used:  0.18 sec
2023-03-29 12:24:02,037 		6096 of 10000 with 87.70% 	 Time used:  0.21 sec
2023-03-29 12:24:02,239 		6120 of 10000 with 87.65% 	 Time used:  0.20 sec
2023-03-29 12:24:02,452 		6144 of 10000 with 87.63% 	 Time used:  0.21 sec
2023-03-29 12:24:02,636 		6168 of 10000 with 87.60% 	 Time used:  0.18 sec
2023-03-29 12:24:02,796 		6192 of 10000 with 87.60% 	 Time used:  0.16 sec
2023-03-29 12:24:02,963 		6216 of 10000 with 87.61% 	 Time used:  0.17 sec
2023-03-29 12:24:03,126 		6240 of 10000 with 87.58% 	 Time used:  0.16 sec
2023-03-29 12:24:03,322 		6264 of 10000 with 87.58% 	 Time used:  0.20 sec
2023-03-29 12:24:03,538 		6288 of 10000 with 87.60% 	 Time used:  0.22 sec
2023-03-29 12:24:03,747 		6312 of 10000 with 87.63% 	 Time used:  0.21 sec
2023-03-29 12:24:04,001 		6336 of 10000 with 87.63% 	 Time used:  0.25 sec
2023-03-29 12:24:04,190 		6360 of 10000 with 87.64% 	 Time used:  0.19 sec
2023-03-29 12:24:04,397 		6384 of 10000 with 87.66% 	 Time used:  0.21 sec
2023-03-29 12:24:04,572 		6408 of 10000 with 87.62% 	 Time used:  0.17 sec
2023-03-29 12:24:04,811 		6432 of 10000 with 87.64% 	 Time used:  0.24 sec
2023-03-29 12:24:05,010 		6456 of 10000 with 87.64% 	 Time used:  0.20 sec
2023-03-29 12:24:05,196 		6480 of 10000 with 87.65% 	 Time used:  0.19 sec
2023-03-29 12:24:05,384 		6504 of 10000 with 87.68% 	 Time used:  0.19 sec
2023-03-29 12:24:05,569 		6528 of 10000 with 87.73% 	 Time used:  0.18 sec
2023-03-29 12:24:05,721 		6552 of 10000 with 87.71% 	 Time used:  0.15 sec
2023-03-29 12:24:05,892 		6576 of 10000 with 87.68% 	 Time used:  0.17 sec
2023-03-29 12:24:06,072 		6600 of 10000 with 87.70% 	 Time used:  0.18 sec
2023-03-29 12:24:06,250 		6624 of 10000 with 87.74% 	 Time used:  0.18 sec
2023-03-29 12:24:06,456 		6648 of 10000 with 87.77% 	 Time used:  0.21 sec
2023-03-29 12:24:06,619 		6672 of 10000 with 87.74% 	 Time used:  0.16 sec
2023-03-29 12:24:06,808 		6696 of 10000 with 87.72% 	 Time used:  0.19 sec
2023-03-29 12:24:07,016 		6720 of 10000 with 87.75% 	 Time used:  0.21 sec
2023-03-29 12:24:07,176 		6744 of 10000 with 87.72% 	 Time used:  0.16 sec
2023-03-29 12:24:07,355 		6768 of 10000 with 87.75% 	 Time used:  0.18 sec
2023-03-29 12:24:07,524 		6792 of 10000 with 87.75% 	 Time used:  0.17 sec
2023-03-29 12:24:07,739 		6816 of 10000 with 87.78% 	 Time used:  0.21 sec
2023-03-29 12:24:07,897 		6840 of 10000 with 87.79% 	 Time used:  0.16 sec
2023-03-29 12:24:08,071 		6864 of 10000 with 87.79% 	 Time used:  0.17 sec
2023-03-29 12:24:08,244 		6888 of 10000 with 87.79% 	 Time used:  0.17 sec
2023-03-29 12:24:08,407 		6912 of 10000 with 87.76% 	 Time used:  0.16 sec
2023-03-29 12:24:08,576 		6936 of 10000 with 87.73% 	 Time used:  0.17 sec
2023-03-29 12:24:08,782 		6960 of 10000 with 87.72% 	 Time used:  0.21 sec
2023-03-29 12:24:08,967 		6984 of 10000 with 87.76% 	 Time used:  0.18 sec
2023-03-29 12:24:09,138 		7008 of 10000 with 87.73% 	 Time used:  0.17 sec
2023-03-29 12:24:09,347 		7032 of 10000 with 87.70% 	 Time used:  0.21 sec
2023-03-29 12:24:09,526 		7056 of 10000 with 87.71% 	 Time used:  0.18 sec
2023-03-29 12:24:09,699 		7080 of 10000 with 87.71% 	 Time used:  0.17 sec
2023-03-29 12:24:09,874 		7104 of 10000 with 87.71% 	 Time used:  0.17 sec
2023-03-29 12:24:10,046 		7128 of 10000 with 87.68% 	 Time used:  0.17 sec
2023-03-29 12:24:10,230 		7152 of 10000 with 87.70% 	 Time used:  0.18 sec
2023-03-29 12:24:10,414 		7176 of 10000 with 87.72% 	 Time used:  0.18 sec
2023-03-29 12:24:10,619 		7200 of 10000 with 87.68% 	 Time used:  0.21 sec
2023-03-29 12:24:10,805 		7224 of 10000 with 87.69% 	 Time used:  0.18 sec
2023-03-29 12:24:10,982 		7248 of 10000 with 87.72% 	 Time used:  0.18 sec
2023-03-29 12:24:11,146 		7272 of 10000 with 87.73% 	 Time used:  0.16 sec
2023-03-29 12:24:11,321 		7296 of 10000 with 87.76% 	 Time used:  0.17 sec
2023-03-29 12:24:11,493 		7320 of 10000 with 87.75% 	 Time used:  0.17 sec
2023-03-29 12:24:11,692 		7344 of 10000 with 87.72% 	 Time used:  0.20 sec
2023-03-29 12:24:11,867 		7368 of 10000 with 87.73% 	 Time used:  0.17 sec
2023-03-29 12:24:12,024 		7392 of 10000 with 87.72% 	 Time used:  0.16 sec
2023-03-29 12:24:12,212 		7416 of 10000 with 87.73% 	 Time used:  0.19 sec
2023-03-29 12:24:12,393 		7440 of 10000 with 87.74% 	 Time used:  0.18 sec
2023-03-29 12:24:12,573 		7464 of 10000 with 87.77% 	 Time used:  0.18 sec
2023-03-29 12:24:12,744 		7488 of 10000 with 87.81% 	 Time used:  0.17 sec
2023-03-29 12:24:12,916 		7512 of 10000 with 87.82% 	 Time used:  0.17 sec
2023-03-29 12:24:13,108 		7536 of 10000 with 87.82% 	 Time used:  0.19 sec
2023-03-29 12:24:13,262 		7560 of 10000 with 87.83% 	 Time used:  0.15 sec
2023-03-29 12:24:13,435 		7584 of 10000 with 87.84% 	 Time used:  0.17 sec
2023-03-29 12:24:13,596 		7608 of 10000 with 87.84% 	 Time used:  0.16 sec
2023-03-29 12:24:13,804 		7632 of 10000 with 87.88% 	 Time used:  0.21 sec
2023-03-29 12:24:13,968 		7656 of 10000 with 87.87% 	 Time used:  0.16 sec
2023-03-29 12:24:14,159 		7680 of 10000 with 87.90% 	 Time used:  0.19 sec
2023-03-29 12:24:14,356 		7704 of 10000 with 87.90% 	 Time used:  0.20 sec
2023-03-29 12:24:14,540 		7728 of 10000 with 87.91% 	 Time used:  0.18 sec
2023-03-29 12:24:14,743 		7752 of 10000 with 87.94% 	 Time used:  0.20 sec
2023-03-29 12:24:14,901 		7776 of 10000 with 87.92% 	 Time used:  0.16 sec
2023-03-29 12:24:15,111 		7800 of 10000 with 87.90% 	 Time used:  0.21 sec
2023-03-29 12:24:15,283 		7824 of 10000 with 87.90% 	 Time used:  0.17 sec
2023-03-29 12:24:15,515 		7848 of 10000 with 87.91% 	 Time used:  0.23 sec
2023-03-29 12:24:15,702 		7872 of 10000 with 87.93% 	 Time used:  0.19 sec
2023-03-29 12:24:15,889 		7896 of 10000 with 87.93% 	 Time used:  0.19 sec
2023-03-29 12:24:16,054 		7920 of 10000 with 87.90% 	 Time used:  0.17 sec
2023-03-29 12:24:16,222 		7944 of 10000 with 87.92% 	 Time used:  0.17 sec
2023-03-29 12:24:16,413 		7968 of 10000 with 87.90% 	 Time used:  0.19 sec
2023-03-29 12:24:16,607 		7992 of 10000 with 87.85% 	 Time used:  0.19 sec
2023-03-29 12:24:16,803 		8016 of 10000 with 87.81% 	 Time used:  0.20 sec
2023-03-29 12:24:16,979 		8040 of 10000 with 87.80% 	 Time used:  0.18 sec
2023-03-29 12:24:17,155 		8064 of 10000 with 87.79% 	 Time used:  0.18 sec
2023-03-29 12:24:17,330 		8088 of 10000 with 87.76% 	 Time used:  0.17 sec
2023-03-29 12:24:17,514 		8112 of 10000 with 87.78% 	 Time used:  0.18 sec
2023-03-29 12:24:17,686 		8136 of 10000 with 87.78% 	 Time used:  0.17 sec
2023-03-29 12:24:17,895 		8160 of 10000 with 87.77% 	 Time used:  0.21 sec
2023-03-29 12:24:18,089 		8184 of 10000 with 87.79% 	 Time used:  0.19 sec
2023-03-29 12:24:18,296 		8208 of 10000 with 87.82% 	 Time used:  0.21 sec
2023-03-29 12:24:18,503 		8232 of 10000 with 87.84% 	 Time used:  0.21 sec
2023-03-29 12:24:18,712 		8256 of 10000 with 87.84% 	 Time used:  0.21 sec
2023-03-29 12:24:18,883 		8280 of 10000 with 87.84% 	 Time used:  0.17 sec
2023-03-29 12:24:19,062 		8304 of 10000 with 87.85% 	 Time used:  0.18 sec
2023-03-29 12:24:19,235 		8328 of 10000 with 87.87% 	 Time used:  0.17 sec
2023-03-29 12:24:19,385 		8352 of 10000 with 87.90% 	 Time used:  0.15 sec
2023-03-29 12:24:19,571 		8376 of 10000 with 87.87% 	 Time used:  0.19 sec
2023-03-29 12:24:19,745 		8400 of 10000 with 87.88% 	 Time used:  0.17 sec
2023-03-29 12:24:19,916 		8424 of 10000 with 87.90% 	 Time used:  0.17 sec
2023-03-29 12:24:20,100 		8448 of 10000 with 87.91% 	 Time used:  0.18 sec
2023-03-29 12:24:20,247 		8472 of 10000 with 87.87% 	 Time used:  0.15 sec
2023-03-29 12:24:20,419 		8496 of 10000 with 87.90% 	 Time used:  0.17 sec
2023-03-29 12:24:20,575 		8520 of 10000 with 87.89% 	 Time used:  0.16 sec
2023-03-29 12:24:20,756 		8544 of 10000 with 87.91% 	 Time used:  0.18 sec
2023-03-29 12:24:20,919 		8568 of 10000 with 87.91% 	 Time used:  0.16 sec
2023-03-29 12:24:21,082 		8592 of 10000 with 87.91% 	 Time used:  0.16 sec
2023-03-29 12:24:21,270 		8616 of 10000 with 87.91% 	 Time used:  0.19 sec
2023-03-29 12:24:21,442 		8640 of 10000 with 87.88% 	 Time used:  0.17 sec
2023-03-29 12:24:21,603 		8664 of 10000 with 87.89% 	 Time used:  0.16 sec
2023-03-29 12:24:21,784 		8688 of 10000 with 87.89% 	 Time used:  0.18 sec
2023-03-29 12:24:21,943 		8712 of 10000 with 87.87% 	 Time used:  0.16 sec
2023-03-29 12:24:22,123 		8736 of 10000 with 87.85% 	 Time used:  0.18 sec
2023-03-29 12:24:22,291 		8760 of 10000 with 87.84% 	 Time used:  0.17 sec
2023-03-29 12:24:22,490 		8784 of 10000 with 87.82% 	 Time used:  0.20 sec
2023-03-29 12:24:22,693 		8808 of 10000 with 87.80% 	 Time used:  0.20 sec
2023-03-29 12:24:22,888 		8832 of 10000 with 87.77% 	 Time used:  0.20 sec
2023-03-29 12:24:23,056 		8856 of 10000 with 87.77% 	 Time used:  0.17 sec
2023-03-29 12:24:23,244 		8880 of 10000 with 87.76% 	 Time used:  0.19 sec
2023-03-29 12:24:23,436 		8904 of 10000 with 87.79% 	 Time used:  0.19 sec
2023-03-29 12:24:23,595 		8928 of 10000 with 87.79% 	 Time used:  0.16 sec
2023-03-29 12:24:23,773 		8952 of 10000 with 87.79% 	 Time used:  0.18 sec
2023-03-29 12:24:23,978 		8976 of 10000 with 87.80% 	 Time used:  0.20 sec
2023-03-29 12:24:24,161 		9000 of 10000 with 87.80% 	 Time used:  0.18 sec
2023-03-29 12:24:24,359 		9024 of 10000 with 87.81% 	 Time used:  0.20 sec
2023-03-29 12:24:24,521 		9048 of 10000 with 87.83% 	 Time used:  0.16 sec
2023-03-29 12:24:24,671 		9072 of 10000 with 87.80% 	 Time used:  0.15 sec
2023-03-29 12:24:24,885 		9096 of 10000 with 87.79% 	 Time used:  0.21 sec
2023-03-29 12:24:25,048 		9120 of 10000 with 87.80% 	 Time used:  0.16 sec
2023-03-29 12:24:25,211 		9144 of 10000 with 87.78% 	 Time used:  0.16 sec
2023-03-29 12:24:25,391 		9168 of 10000 with 87.75% 	 Time used:  0.18 sec
2023-03-29 12:24:25,559 		9192 of 10000 with 87.74% 	 Time used:  0.17 sec
2023-03-29 12:24:25,746 		9216 of 10000 with 87.76% 	 Time used:  0.19 sec
2023-03-29 12:24:25,922 		9240 of 10000 with 87.75% 	 Time used:  0.18 sec
2023-03-29 12:24:26,093 		9264 of 10000 with 87.74% 	 Time used:  0.17 sec
2023-03-29 12:24:26,305 		9288 of 10000 with 87.74% 	 Time used:  0.21 sec
2023-03-29 12:24:26,470 		9312 of 10000 with 87.70% 	 Time used:  0.16 sec
2023-03-29 12:24:26,658 		9336 of 10000 with 87.71% 	 Time used:  0.19 sec
2023-03-29 12:24:26,835 		9360 of 10000 with 87.70% 	 Time used:  0.18 sec
2023-03-29 12:24:27,036 		9384 of 10000 with 87.72% 	 Time used:  0.20 sec
2023-03-29 12:24:27,220 		9408 of 10000 with 87.73% 	 Time used:  0.18 sec
2023-03-29 12:24:27,372 		9432 of 10000 with 87.77% 	 Time used:  0.15 sec
2023-03-29 12:24:27,560 		9456 of 10000 with 87.75% 	 Time used:  0.19 sec
2023-03-29 12:24:27,730 		9480 of 10000 with 87.76% 	 Time used:  0.17 sec
2023-03-29 12:24:27,920 		9504 of 10000 with 87.76% 	 Time used:  0.19 sec
2023-03-29 12:24:28,110 		9528 of 10000 with 87.77% 	 Time used:  0.19 sec
2023-03-29 12:24:28,289 		9552 of 10000 with 87.75% 	 Time used:  0.18 sec
2023-03-29 12:24:28,463 		9576 of 10000 with 87.76% 	 Time used:  0.17 sec
2023-03-29 12:24:28,643 		9600 of 10000 with 87.77% 	 Time used:  0.18 sec
2023-03-29 12:24:28,818 		9624 of 10000 with 87.75% 	 Time used:  0.18 sec
2023-03-29 12:24:28,992 		9648 of 10000 with 87.75% 	 Time used:  0.17 sec
2023-03-29 12:24:29,177 		9672 of 10000 with 87.74% 	 Time used:  0.18 sec
2023-03-29 12:24:29,363 		9696 of 10000 with 87.73% 	 Time used:  0.19 sec
2023-03-29 12:24:29,544 		9720 of 10000 with 87.75% 	 Time used:  0.18 sec
2023-03-29 12:24:29,733 		9744 of 10000 with 87.74% 	 Time used:  0.19 sec
2023-03-29 12:24:29,893 		9768 of 10000 with 87.73% 	 Time used:  0.16 sec
2023-03-29 12:24:30,069 		9792 of 10000 with 87.73% 	 Time used:  0.18 sec
2023-03-29 12:24:30,226 		9816 of 10000 with 87.74% 	 Time used:  0.16 sec
2023-03-29 12:24:30,377 		9840 of 10000 with 87.76% 	 Time used:  0.15 sec
2023-03-29 12:24:30,591 		9864 of 10000 with 87.77% 	 Time used:  0.21 sec
2023-03-29 12:24:30,771 		9888 of 10000 with 87.78% 	 Time used:  0.18 sec
2023-03-29 12:24:30,976 		9912 of 10000 with 87.80% 	 Time used:  0.21 sec
2023-03-29 12:24:31,117 		9936 of 10000 with 87.83% 	 Time used:  0.14 sec
2023-03-29 12:24:31,300 		9960 of 10000 with 87.81% 	 Time used:  0.18 sec
2023-03-29 12:24:31,464 		9984 of 10000 with 87.79% 	 Time used:  0.16 sec
2023-03-29 12:24:31,587 		10000 of 10000 with 87.80% 	 Time used:  0.12 sec
2023-03-29 12:24:31,587 
2023-03-29 12:24:31,588 			Learning rate: weights:   1.000e-08    
2023-03-29 12:24:31,588 			Last test performance: 87.80%
2023-03-29 12:24:31,588 ----------------
2023-03-29 12:24:35,420   94  =>  0    		Training 486 pattern with 88.33% 	Forward time: 	 3.71 sec
2023-03-29 12:24:35,420 			Loss:    2.478e-01    			Backward time: 	 0.11 sec 
2023-03-29 12:24:35,420 ADAM: Layer 0 -> dw_min:1.0000e+00  dw_max:1.0000e+00 lr:1.0000e-08
2023-03-29 12:24:35,421 ADAM: Layer 1 -> dw_min:1.0000e+00  dw_max:1.0000e+00 lr:1.0000e-08
2023-03-29 12:24:35,421 ADAM: Layer 2 -> dw_min:1.0000e+00  dw_max:1.0000e+00 lr:1.0000e-08
2023-03-29 12:24:35,421 ADAM: Layer 3 -> dw_min:1.0000e+00  dw_max:1.0000e+00 lr:1.0000e-08
2023-03-29 12:24:35,472 			Learning rate: weights:   1.000e-08    
2023-03-29 12:24:35,472 			Last test performance: 87.80%
2023-03-29 12:24:35,472 ----------------
2023-03-29 12:24:39,233   94  =>  1    		Training 486 pattern with 90.21% 	Forward time: 	 3.64 sec
2023-03-29 12:24:39,233 			Loss:    2.414e-01    			Backward time: 	 0.11 sec 
2023-03-29 12:24:39,233 ADAM: Layer 0 -> dw_min:1.0000e+00  dw_max:1.0000e+00 lr:1.0000e-08
2023-03-29 12:24:39,233 ADAM: Layer 1 -> dw_min:1.0000e+00  dw_max:1.0000e+00 lr:1.0000e-08
2023-03-29 12:24:39,233 ADAM: Layer 2 -> dw_min:1.0000e+00  dw_max:1.0000e+00 lr:1.0000e-08
2023-03-29 12:24:39,233 ADAM: Layer 3 -> dw_min:1.0000e+00  dw_max:1.0000e+00 lr:1.0000e-08
2023-03-29 12:24:39,309 			Learning rate: weights:   1.000e-08    
2023-03-29 12:24:39,309 			Last test performance: 87.80%
2023-03-29 12:24:39,310 ----------------
2023-03-29 12:24:43,093   94  =>  2    		Training 486 pattern with 90.83% 	Forward time: 	 3.66 sec
2023-03-29 12:24:43,094 			Loss:    2.409e-01    			Backward time: 	 0.11 sec 
2023-03-29 12:24:43,094 ADAM: Layer 0 -> dw_min:1.0000e+00  dw_max:1.0000e+00 lr:1.0000e-08
2023-03-29 12:24:43,094 ADAM: Layer 1 -> dw_min:1.0000e+00  dw_max:1.0000e+00 lr:1.0000e-08
2023-03-29 12:24:43,094 ADAM: Layer 2 -> dw_min:1.0000e+00  dw_max:1.0000e+00 lr:1.0000e-08
2023-03-29 12:24:43,094 ADAM: Layer 3 -> dw_min:1.0000e+00  dw_max:1.0000e+00 lr:1.0000e-08
2023-03-29 12:24:43,185 			Learning rate: weights:   1.000e-08    
2023-03-29 12:24:43,185 			Last test performance: 87.80%
2023-03-29 12:24:43,185 ----------------
2023-03-29 12:24:46,998   94  =>  3    		Training 486 pattern with 88.54% 	Forward time: 	 3.69 sec
2023-03-29 12:24:46,998 			Loss:    2.637e-01    			Backward time: 	 0.11 sec 
2023-03-29 12:24:46,998 ADAM: Layer 0 -> dw_min:1.0000e+00  dw_max:1.0000e+00 lr:1.0000e-08
2023-03-29 12:24:46,999 ADAM: Layer 1 -> dw_min:1.0000e+00  dw_max:1.0000e+00 lr:1.0000e-08
2023-03-29 12:24:46,999 ADAM: Layer 2 -> dw_min:1.0000e+00  dw_max:1.0000e+00 lr:1.0000e-08
2023-03-29 12:24:46,999 ADAM: Layer 3 -> dw_min:1.0000e+00  dw_max:1.0000e+00 lr:1.0000e-08
2023-03-29 12:24:47,077 			Learning rate: weights:   1.000e-08    
2023-03-29 12:24:47,077 			Last test performance: 87.80%
2023-03-29 12:24:47,077 ----------------
2023-03-29 12:24:50,838   94  =>  4    		Training 486 pattern with 87.08% 	Forward time: 	 3.64 sec
2023-03-29 12:24:50,838 			Loss:    2.860e-01    			Backward time: 	 0.11 sec 
2023-03-29 12:24:50,839 ADAM: Layer 0 -> dw_min:1.0000e+00  dw_max:1.0000e+00 lr:1.0000e-08
2023-03-29 12:24:50,839 ADAM: Layer 1 -> dw_min:1.0000e+00  dw_max:1.0000e+00 lr:1.0000e-08
2023-03-29 12:24:50,839 ADAM: Layer 2 -> dw_min:1.0000e+00  dw_max:1.0000e+00 lr:1.0000e-08
2023-03-29 12:24:50,839 ADAM: Layer 3 -> dw_min:1.0000e+00  dw_max:1.0000e+00 lr:1.0000e-08
2023-03-29 12:24:50,923 			Learning rate: weights:   1.000e-08    
2023-03-29 12:24:50,923 			Last test performance: 87.80%
2023-03-29 12:24:50,923 ----------------
2023-03-29 12:24:54,857   94  =>  5    		Training 486 pattern with 90.00% 	Forward time: 	 3.81 sec
2023-03-29 12:24:54,857 			Loss:    2.452e-01    			Backward time: 	 0.11 sec 
2023-03-29 12:24:54,857 ADAM: Layer 0 -> dw_min:1.0000e+00  dw_max:1.0000e+00 lr:1.0000e-08
2023-03-29 12:24:54,857 ADAM: Layer 1 -> dw_min:1.0000e+00  dw_max:1.0000e+00 lr:1.0000e-08
2023-03-29 12:24:54,857 ADAM: Layer 2 -> dw_min:1.0000e+00  dw_max:1.0000e+00 lr:1.0000e-08
2023-03-29 12:24:54,857 ADAM: Layer 3 -> dw_min:1.0000e+00  dw_max:1.0000e+00 lr:1.0000e-08
2023-03-29 12:24:54,937 			Learning rate: weights:   1.000e-08    
2023-03-29 12:24:54,937 			Last test performance: 87.80%
2023-03-29 12:24:54,937 ----------------
2023-03-29 12:24:58,920   94  =>  6    		Training 486 pattern with 92.71% 	Forward time: 	 3.86 sec
2023-03-29 12:24:58,920 			Loss:    1.838e-01    			Backward time: 	 0.11 sec 
2023-03-29 12:24:58,920 ADAM: Layer 0 -> dw_min:1.0000e+00  dw_max:1.0000e+00 lr:1.0000e-08
2023-03-29 12:24:58,921 ADAM: Layer 1 -> dw_min:1.0000e+00  dw_max:1.0000e+00 lr:1.0000e-08
2023-03-29 12:24:58,921 ADAM: Layer 2 -> dw_min:1.0000e+00  dw_max:1.0000e+00 lr:1.0000e-08
2023-03-29 12:24:58,921 ADAM: Layer 3 -> dw_min:1.0000e+00  dw_max:1.0000e+00 lr:1.0000e-08
2023-03-29 12:24:59,014 			Learning rate: weights:   1.000e-08    
2023-03-29 12:24:59,014 			Last test performance: 87.80%
2023-03-29 12:24:59,014 ----------------
2023-03-29 12:25:03,036   94  =>  7    		Training 486 pattern with 90.42% 	Forward time: 	 3.90 sec
2023-03-29 12:25:03,036 			Loss:    2.247e-01    			Backward time: 	 0.11 sec 
2023-03-29 12:25:03,036 ADAM: Layer 0 -> dw_min:1.0000e+00  dw_max:1.0000e+00 lr:1.0000e-08
2023-03-29 12:25:03,036 ADAM: Layer 1 -> dw_min:1.0000e+00  dw_max:1.0000e+00 lr:1.0000e-08
2023-03-29 12:25:03,036 ADAM: Layer 2 -> dw_min:1.0000e+00  dw_max:1.0000e+00 lr:1.0000e-08
2023-03-29 12:25:03,036 ADAM: Layer 3 -> dw_min:1.0000e+00  dw_max:1.0000e+00 lr:1.0000e-08
2023-03-29 12:25:03,073 			Learning rate: weights:   1.000e-08    
2023-03-29 12:25:03,073 			Last test performance: 87.80%
2023-03-29 12:25:03,073 ----------------
2023-03-29 12:25:06,968   94  =>  8    		Training 486 pattern with 87.29% 	Forward time: 	 3.77 sec
2023-03-29 12:25:06,968 			Loss:    2.517e-01    			Backward time: 	 0.11 sec 
2023-03-29 12:25:06,969 ADAM: Layer 0 -> dw_min:1.0000e+00  dw_max:1.0000e+00 lr:1.0000e-08
2023-03-29 12:25:06,969 ADAM: Layer 1 -> dw_min:1.0000e+00  dw_max:1.0000e+00 lr:1.0000e-08
2023-03-29 12:25:06,969 ADAM: Layer 2 -> dw_min:1.0000e+00  dw_max:1.0000e+00 lr:1.0000e-08
2023-03-29 12:25:06,969 ADAM: Layer 3 -> dw_min:1.0000e+00  dw_max:1.0000e+00 lr:1.0000e-08
2023-03-29 12:25:07,050 			Learning rate: weights:   1.000e-08    
2023-03-29 12:25:07,050 			Last test performance: 87.80%
2023-03-29 12:25:07,050 ----------------
2023-03-29 12:25:10,827   94  =>  9    		Training 486 pattern with 88.54% 	Forward time: 	 3.66 sec
2023-03-29 12:25:10,827 			Loss:    2.608e-01    			Backward time: 	 0.11 sec 
2023-03-29 12:25:10,828 ADAM: Layer 0 -> dw_min:1.0000e+00  dw_max:1.0000e+00 lr:1.0000e-08
2023-03-29 12:25:10,828 ADAM: Layer 1 -> dw_min:1.0000e+00  dw_max:1.0000e+00 lr:1.0000e-08
2023-03-29 12:25:10,828 ADAM: Layer 2 -> dw_min:1.0000e+00  dw_max:1.0000e+00 lr:1.0000e-08
2023-03-29 12:25:10,828 ADAM: Layer 3 -> dw_min:1.0000e+00  dw_max:1.0000e+00 lr:1.0000e-08
2023-03-29 12:25:10,908 			Learning rate: weights:   1.000e-08    
2023-03-29 12:25:10,908 			Last test performance: 87.80%
2023-03-29 12:25:10,908 ----------------
2023-03-29 12:25:14,759   94  =>  10   		Training 486 pattern with 91.46% 	Forward time: 	 3.73 sec
2023-03-29 12:25:14,759 			Loss:    2.183e-01    			Backward time: 	 0.11 sec 
2023-03-29 12:25:14,760 ADAM: Layer 0 -> dw_min:1.0000e+00  dw_max:1.0000e+00 lr:1.0000e-08
2023-03-29 12:25:14,760 ADAM: Layer 1 -> dw_min:1.0000e+00  dw_max:1.0000e+00 lr:1.0000e-08
2023-03-29 12:25:14,760 ADAM: Layer 2 -> dw_min:1.0000e+00  dw_max:1.0000e+00 lr:1.0000e-08
2023-03-29 12:25:14,760 ADAM: Layer 3 -> dw_min:1.0000e+00  dw_max:1.0000e+00 lr:1.0000e-08
2023-03-29 12:25:14,817 			Learning rate: weights:   1.000e-08    
2023-03-29 12:25:14,817 			Last test performance: 87.80%
2023-03-29 12:25:14,817 ----------------
2023-03-29 12:25:18,611   94  =>  11   		Training 486 pattern with 90.21% 	Forward time: 	 3.67 sec
2023-03-29 12:25:18,611 			Loss:    2.303e-01    			Backward time: 	 0.11 sec 
2023-03-29 12:25:18,611 ADAM: Layer 0 -> dw_min:1.0000e+00  dw_max:1.0000e+00 lr:1.0000e-08
2023-03-29 12:25:18,611 ADAM: Layer 1 -> dw_min:1.0000e+00  dw_max:1.0000e+00 lr:1.0000e-08
2023-03-29 12:25:18,611 ADAM: Layer 2 -> dw_min:1.0000e+00  dw_max:1.0000e+00 lr:1.0000e-08
2023-03-29 12:25:18,611 ADAM: Layer 3 -> dw_min:1.0000e+00  dw_max:1.0000e+00 lr:1.0000e-08
2023-03-29 12:25:18,716 			Learning rate: weights:   1.000e-08    
2023-03-29 12:25:18,716 			Last test performance: 87.80%
2023-03-29 12:25:18,716 ----------------
2023-03-29 12:25:22,650   94  =>  12   		Training 486 pattern with 88.33% 	Forward time: 	 3.82 sec
2023-03-29 12:25:22,650 			Loss:    2.521e-01    			Backward time: 	 0.11 sec 
2023-03-29 12:25:22,651 ADAM: Layer 0 -> dw_min:1.0000e+00  dw_max:1.0000e+00 lr:1.0000e-08
2023-03-29 12:25:22,651 ADAM: Layer 1 -> dw_min:1.0000e+00  dw_max:1.0000e+00 lr:1.0000e-08
2023-03-29 12:25:22,651 ADAM: Layer 2 -> dw_min:1.0000e+00  dw_max:1.0000e+00 lr:1.0000e-08
2023-03-29 12:25:22,651 ADAM: Layer 3 -> dw_min:1.0000e+00  dw_max:1.0000e+00 lr:1.0000e-08
2023-03-29 12:25:22,734 			Learning rate: weights:   1.000e-08    
2023-03-29 12:25:22,734 			Last test performance: 87.80%
2023-03-29 12:25:22,734 ----------------
2023-03-29 12:25:26,739   94  =>  13   		Training 486 pattern with 89.38% 	Forward time: 	 3.89 sec
2023-03-29 12:25:26,739 			Loss:    2.532e-01    			Backward time: 	 0.11 sec 
2023-03-29 12:25:26,739 ADAM: Layer 0 -> dw_min:1.0000e+00  dw_max:1.0000e+00 lr:1.0000e-08
2023-03-29 12:25:26,740 ADAM: Layer 1 -> dw_min:1.0000e+00  dw_max:1.0000e+00 lr:1.0000e-08
2023-03-29 12:25:26,740 ADAM: Layer 2 -> dw_min:1.0000e+00  dw_max:1.0000e+00 lr:1.0000e-08
2023-03-29 12:25:26,740 ADAM: Layer 3 -> dw_min:1.0000e+00  dw_max:1.0000e+00 lr:1.0000e-08
2023-03-29 12:25:26,818 			Learning rate: weights:   1.000e-08    
2023-03-29 12:25:26,818 			Last test performance: 87.80%
2023-03-29 12:25:26,818 ----------------
2023-03-29 12:25:30,822   94  =>  14   		Training 486 pattern with 90.21% 	Forward time: 	 3.89 sec
2023-03-29 12:25:30,823 			Loss:    2.099e-01    			Backward time: 	 0.11 sec 
2023-03-29 12:25:30,823 ADAM: Layer 0 -> dw_min:1.0000e+00  dw_max:1.0000e+00 lr:1.0000e-08
2023-03-29 12:25:30,823 ADAM: Layer 1 -> dw_min:1.0000e+00  dw_max:1.0000e+00 lr:1.0000e-08
2023-03-29 12:25:30,823 ADAM: Layer 2 -> dw_min:1.0000e+00  dw_max:1.0000e+00 lr:1.0000e-08
2023-03-29 12:25:30,823 ADAM: Layer 3 -> dw_min:1.0000e+00  dw_max:1.0000e+00 lr:1.0000e-08
2023-03-29 12:25:30,884 			Learning rate: weights:   1.000e-08    
2023-03-29 12:25:30,884 			Last test performance: 87.80%
2023-03-29 12:25:30,884 ----------------
2023-03-29 12:25:34,728   94  =>  15   		Training 486 pattern with 90.42% 	Forward time: 	 3.72 sec
2023-03-29 12:25:34,728 			Loss:    2.293e-01    			Backward time: 	 0.11 sec 
2023-03-29 12:25:34,728 ADAM: Layer 0 -> dw_min:1.0000e+00  dw_max:1.0000e+00 lr:1.0000e-08
2023-03-29 12:25:34,729 ADAM: Layer 1 -> dw_min:1.0000e+00  dw_max:1.0000e+00 lr:1.0000e-08
2023-03-29 12:25:34,729 ADAM: Layer 2 -> dw_min:1.0000e+00  dw_max:1.0000e+00 lr:1.0000e-08
2023-03-29 12:25:34,729 ADAM: Layer 3 -> dw_min:1.0000e+00  dw_max:1.0000e+00 lr:1.0000e-08
2023-03-29 12:25:34,808 			Learning rate: weights:   1.000e-08    
2023-03-29 12:25:34,808 			Last test performance: 87.80%
2023-03-29 12:25:34,808 ----------------
2023-03-29 12:25:38,793   94  =>  16   		Training 486 pattern with 90.62% 	Forward time: 	 3.86 sec
2023-03-29 12:25:38,793 			Loss:    2.421e-01    			Backward time: 	 0.11 sec 
2023-03-29 12:25:38,793 ADAM: Layer 0 -> dw_min:1.0000e+00  dw_max:1.0000e+00 lr:1.0000e-08
2023-03-29 12:25:38,793 ADAM: Layer 1 -> dw_min:1.0000e+00  dw_max:1.0000e+00 lr:1.0000e-08
2023-03-29 12:25:38,793 ADAM: Layer 2 -> dw_min:1.0000e+00  dw_max:1.0000e+00 lr:1.0000e-08
2023-03-29 12:25:38,793 ADAM: Layer 3 -> dw_min:1.0000e+00  dw_max:1.0000e+00 lr:1.0000e-08
2023-03-29 12:25:38,873 			Learning rate: weights:   1.000e-08    
2023-03-29 12:25:38,873 			Last test performance: 87.80%
2023-03-29 12:25:38,874 ----------------
2023-03-29 12:25:42,650   94  =>  17   		Training 486 pattern with 88.96% 	Forward time: 	 3.65 sec
2023-03-29 12:25:42,650 			Loss:    2.448e-01    			Backward time: 	 0.11 sec 
2023-03-29 12:25:42,650 ADAM: Layer 0 -> dw_min:1.0000e+00  dw_max:1.0000e+00 lr:1.0000e-08
2023-03-29 12:25:42,651 ADAM: Layer 1 -> dw_min:1.0000e+00  dw_max:1.0000e+00 lr:1.0000e-08
2023-03-29 12:25:42,651 ADAM: Layer 2 -> dw_min:1.0000e+00  dw_max:1.0000e+00 lr:1.0000e-08
2023-03-29 12:25:42,651 ADAM: Layer 3 -> dw_min:1.0000e+00  dw_max:1.0000e+00 lr:1.0000e-08
2023-03-29 12:25:42,729 			Learning rate: weights:   1.000e-08    
2023-03-29 12:25:42,729 			Last test performance: 87.80%
2023-03-29 12:25:42,729 ----------------
2023-03-29 12:25:46,512   94  =>  18   		Training 486 pattern with 91.67% 	Forward time: 	 3.66 sec
2023-03-29 12:25:46,513 			Loss:    2.056e-01    			Backward time: 	 0.11 sec 
2023-03-29 12:25:46,513 ADAM: Layer 0 -> dw_min:1.0000e+00  dw_max:1.0000e+00 lr:1.0000e-08
2023-03-29 12:25:46,513 ADAM: Layer 1 -> dw_min:1.0000e+00  dw_max:1.0000e+00 lr:1.0000e-08
2023-03-29 12:25:46,513 ADAM: Layer 2 -> dw_min:1.0000e+00  dw_max:1.0000e+00 lr:1.0000e-08
2023-03-29 12:25:46,513 ADAM: Layer 3 -> dw_min:1.0000e+00  dw_max:1.0000e+00 lr:1.0000e-08
2023-03-29 12:25:46,621 			Learning rate: weights:   1.000e-08    
2023-03-29 12:25:46,621 			Last test performance: 87.80%
2023-03-29 12:25:46,621 ----------------
2023-03-29 12:25:50,510   94  =>  19   		Training 486 pattern with 92.71% 	Forward time: 	 3.77 sec
2023-03-29 12:25:50,510 			Loss:    1.838e-01    			Backward time: 	 0.11 sec 
2023-03-29 12:25:50,510 ADAM: Layer 0 -> dw_min:1.0000e+00  dw_max:1.0000e+00 lr:1.0000e-08
2023-03-29 12:25:50,510 ADAM: Layer 1 -> dw_min:1.0000e+00  dw_max:1.0000e+00 lr:1.0000e-08
2023-03-29 12:25:50,511 ADAM: Layer 2 -> dw_min:1.0000e+00  dw_max:1.0000e+00 lr:1.0000e-08
2023-03-29 12:25:50,511 ADAM: Layer 3 -> dw_min:1.0000e+00  dw_max:1.0000e+00 lr:1.0000e-08
2023-03-29 12:25:50,584 			Learning rate: weights:   1.000e-08    
2023-03-29 12:25:50,584 			Last test performance: 87.80%
2023-03-29 12:25:50,584 ----------------
2023-03-29 12:25:54,456   94  =>  20   		Training 486 pattern with 89.17% 	Forward time: 	 3.75 sec
2023-03-29 12:25:54,456 			Loss:    2.484e-01    			Backward time: 	 0.11 sec 
2023-03-29 12:25:54,456 ADAM: Layer 0 -> dw_min:1.0000e+00  dw_max:1.0000e+00 lr:1.0000e-08
2023-03-29 12:25:54,456 ADAM: Layer 1 -> dw_min:1.0000e+00  dw_max:1.0000e+00 lr:1.0000e-08
2023-03-29 12:25:54,456 ADAM: Layer 2 -> dw_min:1.0000e+00  dw_max:1.0000e+00 lr:1.0000e-08
2023-03-29 12:25:54,456 ADAM: Layer 3 -> dw_min:1.0000e+00  dw_max:1.0000e+00 lr:1.0000e-08
2023-03-29 12:25:54,595 			Learning rate: weights:   1.000e-08    
2023-03-29 12:25:54,595 			Last test performance: 87.80%
2023-03-29 12:25:54,596 ----------------
2023-03-29 12:25:58,374   94  =>  21   		Training 486 pattern with 89.58% 	Forward time: 	 3.66 sec
2023-03-29 12:25:58,374 			Loss:    2.421e-01    			Backward time: 	 0.11 sec 
2023-03-29 12:25:58,374 ADAM: Layer 0 -> dw_min:1.0000e+00  dw_max:1.0000e+00 lr:1.0000e-08
2023-03-29 12:25:58,375 ADAM: Layer 1 -> dw_min:1.0000e+00  dw_max:1.0000e+00 lr:1.0000e-08
2023-03-29 12:25:58,375 ADAM: Layer 2 -> dw_min:1.0000e+00  dw_max:1.0000e+00 lr:1.0000e-08
2023-03-29 12:25:58,375 ADAM: Layer 3 -> dw_min:1.0000e+00  dw_max:1.0000e+00 lr:1.0000e-08
2023-03-29 12:25:58,447 			Learning rate: weights:   1.000e-08    
2023-03-29 12:25:58,447 			Last test performance: 87.80%
2023-03-29 12:25:58,447 ----------------
2023-03-29 12:26:02,444   94  =>  22   		Training 486 pattern with 88.75% 	Forward time: 	 3.88 sec
2023-03-29 12:26:02,444 			Loss:    2.726e-01    			Backward time: 	 0.11 sec 
2023-03-29 12:26:02,444 ADAM: Layer 0 -> dw_min:1.0000e+00  dw_max:1.0000e+00 lr:1.0000e-08
2023-03-29 12:26:02,444 ADAM: Layer 1 -> dw_min:1.0000e+00  dw_max:1.0000e+00 lr:1.0000e-08
2023-03-29 12:26:02,444 ADAM: Layer 2 -> dw_min:1.0000e+00  dw_max:1.0000e+00 lr:1.0000e-08
2023-03-29 12:26:02,444 ADAM: Layer 3 -> dw_min:1.0000e+00  dw_max:1.0000e+00 lr:1.0000e-08
2023-03-29 12:26:02,524 			Learning rate: weights:   1.000e-08    
2023-03-29 12:26:02,524 			Last test performance: 87.80%
2023-03-29 12:26:02,524 ----------------
2023-03-29 12:26:06,311   94  =>  23   		Training 486 pattern with 87.29% 	Forward time: 	 3.67 sec
2023-03-29 12:26:06,311 			Loss:    2.541e-01    			Backward time: 	 0.11 sec 
2023-03-29 12:26:06,311 ADAM: Layer 0 -> dw_min:1.0000e+00  dw_max:1.0000e+00 lr:1.0000e-08
2023-03-29 12:26:06,311 ADAM: Layer 1 -> dw_min:1.0000e+00  dw_max:1.0000e+00 lr:1.0000e-08
2023-03-29 12:26:06,311 ADAM: Layer 2 -> dw_min:1.0000e+00  dw_max:1.0000e+00 lr:1.0000e-08
2023-03-29 12:26:06,311 ADAM: Layer 3 -> dw_min:1.0000e+00  dw_max:1.0000e+00 lr:1.0000e-08
2023-03-29 12:26:06,382 			Learning rate: weights:   1.000e-08    
2023-03-29 12:26:06,382 			Last test performance: 87.80%
2023-03-29 12:26:06,382 ----------------
2023-03-29 12:26:10,214   94  =>  24   		Training 486 pattern with 90.00% 	Forward time: 	 3.71 sec
2023-03-29 12:26:10,214 			Loss:    2.498e-01    			Backward time: 	 0.11 sec 
2023-03-29 12:26:10,214 ADAM: Layer 0 -> dw_min:1.0000e+00  dw_max:1.0000e+00 lr:1.0000e-08
2023-03-29 12:26:10,214 ADAM: Layer 1 -> dw_min:1.0000e+00  dw_max:1.0000e+00 lr:1.0000e-08
2023-03-29 12:26:10,214 ADAM: Layer 2 -> dw_min:1.0000e+00  dw_max:1.0000e+00 lr:1.0000e-08
2023-03-29 12:26:10,214 ADAM: Layer 3 -> dw_min:1.0000e+00  dw_max:1.0000e+00 lr:1.0000e-08
2023-03-29 12:26:10,315 			Learning rate: weights:   1.000e-08    
2023-03-29 12:26:10,315 			Last test performance: 87.80%
2023-03-29 12:26:10,315 ----------------
2023-03-29 12:26:14,371   94  =>  25   		Training 486 pattern with 91.25% 	Forward time: 	 3.93 sec
2023-03-29 12:26:14,371 			Loss:    2.076e-01    			Backward time: 	 0.11 sec 
2023-03-29 12:26:14,371 ADAM: Layer 0 -> dw_min:1.0000e+00  dw_max:1.0000e+00 lr:1.0000e-08
2023-03-29 12:26:14,371 ADAM: Layer 1 -> dw_min:1.0000e+00  dw_max:1.0000e+00 lr:1.0000e-08
2023-03-29 12:26:14,372 ADAM: Layer 2 -> dw_min:1.0000e+00  dw_max:1.0000e+00 lr:1.0000e-08
2023-03-29 12:26:14,372 ADAM: Layer 3 -> dw_min:1.0000e+00  dw_max:1.0000e+00 lr:1.0000e-08
2023-03-29 12:26:14,448 			Learning rate: weights:   1.000e-08    
2023-03-29 12:26:14,448 			Last test performance: 87.80%
2023-03-29 12:26:14,448 ----------------
2023-03-29 12:26:18,294   94  =>  26   		Training 486 pattern with 88.33% 	Forward time: 	 3.73 sec
2023-03-29 12:26:18,295 			Loss:    2.864e-01    			Backward time: 	 0.11 sec 
2023-03-29 12:26:18,295 ADAM: Layer 0 -> dw_min:1.0000e+00  dw_max:1.0000e+00 lr:1.0000e-08
2023-03-29 12:26:18,295 ADAM: Layer 1 -> dw_min:1.0000e+00  dw_max:1.0000e+00 lr:1.0000e-08
2023-03-29 12:26:18,295 ADAM: Layer 2 -> dw_min:1.0000e+00  dw_max:1.0000e+00 lr:1.0000e-08
2023-03-29 12:26:18,295 ADAM: Layer 3 -> dw_min:1.0000e+00  dw_max:1.0000e+00 lr:1.0000e-08
2023-03-29 12:26:18,320 			Learning rate: weights:   1.000e-08    
2023-03-29 12:26:18,321 			Last test performance: 87.80%
2023-03-29 12:26:18,321 ----------------
2023-03-29 12:26:22,312   94  =>  27   		Training 486 pattern with 89.38% 	Forward time: 	 3.87 sec
2023-03-29 12:26:22,312 			Loss:    2.473e-01    			Backward time: 	 0.11 sec 
2023-03-29 12:26:22,312 ADAM: Layer 0 -> dw_min:1.0000e+00  dw_max:1.0000e+00 lr:1.0000e-08
2023-03-29 12:26:22,312 ADAM: Layer 1 -> dw_min:1.0000e+00  dw_max:1.0000e+00 lr:1.0000e-08
2023-03-29 12:26:22,312 ADAM: Layer 2 -> dw_min:1.0000e+00  dw_max:1.0000e+00 lr:1.0000e-08
2023-03-29 12:26:22,312 ADAM: Layer 3 -> dw_min:1.0000e+00  dw_max:1.0000e+00 lr:1.0000e-08
2023-03-29 12:26:22,407 			Learning rate: weights:   1.000e-08    
2023-03-29 12:26:22,407 			Last test performance: 87.80%
2023-03-29 12:26:22,407 ----------------
2023-03-29 12:26:26,379   94  =>  28   		Training 486 pattern with 87.92% 	Forward time: 	 3.85 sec
2023-03-29 12:26:26,379 			Loss:    2.383e-01    			Backward time: 	 0.11 sec 
2023-03-29 12:26:26,380 ADAM: Layer 0 -> dw_min:1.0000e+00  dw_max:1.0000e+00 lr:1.0000e-08
2023-03-29 12:26:26,380 ADAM: Layer 1 -> dw_min:1.0000e+00  dw_max:1.0000e+00 lr:1.0000e-08
2023-03-29 12:26:26,380 ADAM: Layer 2 -> dw_min:1.0000e+00  dw_max:1.0000e+00 lr:1.0000e-08
2023-03-29 12:26:26,380 ADAM: Layer 3 -> dw_min:1.0000e+00  dw_max:1.0000e+00 lr:1.0000e-08
2023-03-29 12:26:26,483 			Learning rate: weights:   1.000e-08    
2023-03-29 12:26:26,483 			Last test performance: 87.80%
2023-03-29 12:26:26,483 ----------------
2023-03-29 12:26:30,342   94  =>  29   		Training 486 pattern with 87.92% 	Forward time: 	 3.74 sec
2023-03-29 12:26:30,342 			Loss:    2.659e-01    			Backward time: 	 0.11 sec 
2023-03-29 12:26:30,342 ADAM: Layer 0 -> dw_min:1.0000e+00  dw_max:1.0000e+00 lr:1.0000e-08
2023-03-29 12:26:30,342 ADAM: Layer 1 -> dw_min:1.0000e+00  dw_max:1.0000e+00 lr:1.0000e-08
2023-03-29 12:26:30,343 ADAM: Layer 2 -> dw_min:1.0000e+00  dw_max:1.0000e+00 lr:1.0000e-08
2023-03-29 12:26:30,343 ADAM: Layer 3 -> dw_min:1.0000e+00  dw_max:1.0000e+00 lr:1.0000e-08
2023-03-29 12:26:30,421 			Learning rate: weights:   1.000e-08    
2023-03-29 12:26:30,421 			Last test performance: 87.80%
2023-03-29 12:26:30,421 ----------------
2023-03-29 12:26:34,383   94  =>  30   		Training 486 pattern with 89.17% 	Forward time: 	 3.84 sec
2023-03-29 12:26:34,383 			Loss:    2.479e-01    			Backward time: 	 0.11 sec 
2023-03-29 12:26:34,383 ADAM: Layer 0 -> dw_min:1.0000e+00  dw_max:1.0000e+00 lr:1.0000e-08
2023-03-29 12:26:34,383 ADAM: Layer 1 -> dw_min:1.0000e+00  dw_max:1.0000e+00 lr:1.0000e-08
2023-03-29 12:26:34,383 ADAM: Layer 2 -> dw_min:1.0000e+00  dw_max:1.0000e+00 lr:1.0000e-08
2023-03-29 12:26:34,384 ADAM: Layer 3 -> dw_min:1.0000e+00  dw_max:1.0000e+00 lr:1.0000e-08
2023-03-29 12:26:34,463 			Learning rate: weights:   1.000e-08    
2023-03-29 12:26:34,463 			Last test performance: 87.80%
2023-03-29 12:26:34,463 ----------------
2023-03-29 12:26:38,314   94  =>  31   		Training 486 pattern with 89.58% 	Forward time: 	 3.73 sec
2023-03-29 12:26:38,314 			Loss:    2.338e-01    			Backward time: 	 0.11 sec 
2023-03-29 12:26:38,314 ADAM: Layer 0 -> dw_min:1.0000e+00  dw_max:1.0000e+00 lr:1.0000e-08
2023-03-29 12:26:38,314 ADAM: Layer 1 -> dw_min:1.0000e+00  dw_max:1.0000e+00 lr:1.0000e-08
2023-03-29 12:26:38,314 ADAM: Layer 2 -> dw_min:1.0000e+00  dw_max:1.0000e+00 lr:1.0000e-08
2023-03-29 12:26:38,314 ADAM: Layer 3 -> dw_min:1.0000e+00  dw_max:1.0000e+00 lr:1.0000e-08
2023-03-29 12:26:38,374 			Learning rate: weights:   1.000e-08    
2023-03-29 12:26:38,374 			Last test performance: 87.80%
2023-03-29 12:26:38,374 ----------------
2023-03-29 12:26:42,429   94  =>  32   		Training 486 pattern with 90.00% 	Forward time: 	 3.93 sec
2023-03-29 12:26:42,429 			Loss:    2.268e-01    			Backward time: 	 0.11 sec 
2023-03-29 12:26:42,430 ADAM: Layer 0 -> dw_min:1.0000e+00  dw_max:1.0000e+00 lr:1.0000e-08
2023-03-29 12:26:42,430 ADAM: Layer 1 -> dw_min:1.0000e+00  dw_max:1.0000e+00 lr:1.0000e-08
2023-03-29 12:26:42,430 ADAM: Layer 2 -> dw_min:1.0000e+00  dw_max:1.0000e+00 lr:1.0000e-08
2023-03-29 12:26:42,430 ADAM: Layer 3 -> dw_min:1.0000e+00  dw_max:1.0000e+00 lr:1.0000e-08
2023-03-29 12:26:42,466 			Learning rate: weights:   1.000e-08    
2023-03-29 12:26:42,467 			Last test performance: 87.80%
2023-03-29 12:26:42,467 ----------------
2023-03-29 12:26:46,530   94  =>  33   		Training 486 pattern with 88.33% 	Forward time: 	 3.94 sec
2023-03-29 12:26:46,530 			Loss:    2.266e-01    			Backward time: 	 0.11 sec 
2023-03-29 12:26:46,530 ADAM: Layer 0 -> dw_min:1.0000e+00  dw_max:1.0000e+00 lr:1.0000e-08
2023-03-29 12:26:46,531 ADAM: Layer 1 -> dw_min:1.0000e+00  dw_max:1.0000e+00 lr:1.0000e-08
2023-03-29 12:26:46,531 ADAM: Layer 2 -> dw_min:1.0000e+00  dw_max:1.0000e+00 lr:1.0000e-08
2023-03-29 12:26:46,531 ADAM: Layer 3 -> dw_min:1.0000e+00  dw_max:1.0000e+00 lr:1.0000e-08
2023-03-29 12:26:46,586 			Learning rate: weights:   1.000e-08    
2023-03-29 12:26:46,586 			Last test performance: 87.80%
2023-03-29 12:26:46,586 ----------------
2023-03-29 12:26:50,458   94  =>  34   		Training 486 pattern with 88.75% 	Forward time: 	 3.75 sec
2023-03-29 12:26:50,458 			Loss:    2.363e-01    			Backward time: 	 0.11 sec 
2023-03-29 12:26:50,458 ADAM: Layer 0 -> dw_min:1.0000e+00  dw_max:1.0000e+00 lr:1.0000e-08
2023-03-29 12:26:50,458 ADAM: Layer 1 -> dw_min:1.0000e+00  dw_max:1.0000e+00 lr:1.0000e-08
2023-03-29 12:26:50,458 ADAM: Layer 2 -> dw_min:1.0000e+00  dw_max:1.0000e+00 lr:1.0000e-08
2023-03-29 12:26:50,458 ADAM: Layer 3 -> dw_min:1.0000e+00  dw_max:1.0000e+00 lr:1.0000e-08
2023-03-29 12:26:50,493 			Learning rate: weights:   1.000e-08    
2023-03-29 12:26:50,493 			Last test performance: 87.80%
2023-03-29 12:26:50,493 ----------------
2023-03-29 12:26:54,337   94  =>  35   		Training 486 pattern with 91.46% 	Forward time: 	 3.72 sec
2023-03-29 12:26:54,337 			Loss:    2.176e-01    			Backward time: 	 0.11 sec 
2023-03-29 12:26:54,337 ADAM: Layer 0 -> dw_min:1.0000e+00  dw_max:1.0000e+00 lr:1.0000e-08
2023-03-29 12:26:54,337 ADAM: Layer 1 -> dw_min:1.0000e+00  dw_max:1.0000e+00 lr:1.0000e-08
2023-03-29 12:26:54,337 ADAM: Layer 2 -> dw_min:1.0000e+00  dw_max:1.0000e+00 lr:1.0000e-08
2023-03-29 12:26:54,337 ADAM: Layer 3 -> dw_min:1.0000e+00  dw_max:1.0000e+00 lr:1.0000e-08
2023-03-29 12:26:54,411 			Learning rate: weights:   1.000e-08    
2023-03-29 12:26:54,411 			Last test performance: 87.80%
2023-03-29 12:26:54,411 ----------------
2023-03-29 12:26:58,382   94  =>  36   		Training 486 pattern with 88.12% 	Forward time: 	 3.85 sec
2023-03-29 12:26:58,382 			Loss:    2.417e-01    			Backward time: 	 0.11 sec 
2023-03-29 12:26:58,382 ADAM: Layer 0 -> dw_min:1.0000e+00  dw_max:1.0000e+00 lr:1.0000e-08
2023-03-29 12:26:58,382 ADAM: Layer 1 -> dw_min:1.0000e+00  dw_max:1.0000e+00 lr:1.0000e-08
2023-03-29 12:26:58,382 ADAM: Layer 2 -> dw_min:1.0000e+00  dw_max:1.0000e+00 lr:1.0000e-08
2023-03-29 12:26:58,382 ADAM: Layer 3 -> dw_min:1.0000e+00  dw_max:1.0000e+00 lr:1.0000e-08
2023-03-29 12:26:58,481 			Learning rate: weights:   1.000e-08    
2023-03-29 12:26:58,481 			Last test performance: 87.80%
2023-03-29 12:26:58,481 ----------------
2023-03-29 12:27:02,238   94  =>  37   		Training 486 pattern with 87.71% 	Forward time: 	 3.63 sec
2023-03-29 12:27:02,238 			Loss:    2.786e-01    			Backward time: 	 0.11 sec 
2023-03-29 12:27:02,238 ADAM: Layer 0 -> dw_min:1.0000e+00  dw_max:1.0000e+00 lr:1.0000e-08
2023-03-29 12:27:02,238 ADAM: Layer 1 -> dw_min:1.0000e+00  dw_max:1.0000e+00 lr:1.0000e-08
2023-03-29 12:27:02,239 ADAM: Layer 2 -> dw_min:1.0000e+00  dw_max:1.0000e+00 lr:1.0000e-08
2023-03-29 12:27:02,239 ADAM: Layer 3 -> dw_min:1.0000e+00  dw_max:1.0000e+00 lr:1.0000e-08
2023-03-29 12:27:02,317 			Learning rate: weights:   1.000e-08    
2023-03-29 12:27:02,317 			Last test performance: 87.80%
2023-03-29 12:27:02,317 ----------------
2023-03-29 12:27:06,332   94  =>  38   		Training 486 pattern with 90.42% 	Forward time: 	 3.89 sec
2023-03-29 12:27:06,332 			Loss:    2.028e-01    			Backward time: 	 0.11 sec 
2023-03-29 12:27:06,332 ADAM: Layer 0 -> dw_min:1.0000e+00  dw_max:1.0000e+00 lr:1.0000e-08
2023-03-29 12:27:06,333 ADAM: Layer 1 -> dw_min:1.0000e+00  dw_max:1.0000e+00 lr:1.0000e-08
2023-03-29 12:27:06,333 ADAM: Layer 2 -> dw_min:1.0000e+00  dw_max:1.0000e+00 lr:1.0000e-08
2023-03-29 12:27:06,333 ADAM: Layer 3 -> dw_min:1.0000e+00  dw_max:1.0000e+00 lr:1.0000e-08
2023-03-29 12:27:06,410 			Learning rate: weights:   1.000e-08    
2023-03-29 12:27:06,410 			Last test performance: 87.80%
2023-03-29 12:27:06,410 ----------------
2023-03-29 12:27:10,401   94  =>  39   		Training 486 pattern with 87.71% 	Forward time: 	 3.87 sec
2023-03-29 12:27:10,401 			Loss:    2.502e-01    			Backward time: 	 0.11 sec 
2023-03-29 12:27:10,401 ADAM: Layer 0 -> dw_min:1.0000e+00  dw_max:1.0000e+00 lr:1.0000e-08
2023-03-29 12:27:10,401 ADAM: Layer 1 -> dw_min:1.0000e+00  dw_max:1.0000e+00 lr:1.0000e-08
2023-03-29 12:27:10,401 ADAM: Layer 2 -> dw_min:1.0000e+00  dw_max:1.0000e+00 lr:1.0000e-08
2023-03-29 12:27:10,402 ADAM: Layer 3 -> dw_min:1.0000e+00  dw_max:1.0000e+00 lr:1.0000e-08
2023-03-29 12:27:10,441 			Learning rate: weights:   1.000e-08    
2023-03-29 12:27:10,441 			Last test performance: 87.80%
2023-03-29 12:27:10,441 ----------------
2023-03-29 12:27:14,628   94  =>  40   		Training 486 pattern with 86.46% 	Forward time: 	 4.06 sec
2023-03-29 12:27:14,628 			Loss:    2.896e-01    			Backward time: 	 0.11 sec 
2023-03-29 12:27:14,628 ADAM: Layer 0 -> dw_min:1.0000e+00  dw_max:1.0000e+00 lr:1.0000e-08
2023-03-29 12:27:14,629 ADAM: Layer 1 -> dw_min:1.0000e+00  dw_max:1.0000e+00 lr:1.0000e-08
2023-03-29 12:27:14,629 ADAM: Layer 2 -> dw_min:1.0000e+00  dw_max:1.0000e+00 lr:1.0000e-08
2023-03-29 12:27:14,629 ADAM: Layer 3 -> dw_min:1.0000e+00  dw_max:1.0000e+00 lr:1.0000e-08
2023-03-29 12:27:14,659 			Learning rate: weights:   1.000e-08    
2023-03-29 12:27:14,659 			Last test performance: 87.80%
2023-03-29 12:27:14,659 ----------------
2023-03-29 12:27:18,431   94  =>  41   		Training 486 pattern with 88.96% 	Forward time: 	 3.65 sec
2023-03-29 12:27:18,431 			Loss:    2.524e-01    			Backward time: 	 0.11 sec 
2023-03-29 12:27:18,432 ADAM: Layer 0 -> dw_min:1.0000e+00  dw_max:1.0000e+00 lr:1.0000e-08
2023-03-29 12:27:18,432 ADAM: Layer 1 -> dw_min:1.0000e+00  dw_max:1.0000e+00 lr:1.0000e-08
2023-03-29 12:27:18,432 ADAM: Layer 2 -> dw_min:1.0000e+00  dw_max:1.0000e+00 lr:1.0000e-08
2023-03-29 12:27:18,432 ADAM: Layer 3 -> dw_min:1.0000e+00  dw_max:1.0000e+00 lr:1.0000e-08
2023-03-29 12:27:18,511 			Learning rate: weights:   1.000e-08    
2023-03-29 12:27:18,511 			Last test performance: 87.80%
2023-03-29 12:27:18,511 ----------------
2023-03-29 12:27:22,369   94  =>  42   		Training 486 pattern with 90.21% 	Forward time: 	 3.74 sec
2023-03-29 12:27:22,369 			Loss:    2.261e-01    			Backward time: 	 0.11 sec 
2023-03-29 12:27:22,370 ADAM: Layer 0 -> dw_min:1.0000e+00  dw_max:1.0000e+00 lr:1.0000e-08
2023-03-29 12:27:22,370 ADAM: Layer 1 -> dw_min:1.0000e+00  dw_max:1.0000e+00 lr:1.0000e-08
2023-03-29 12:27:22,370 ADAM: Layer 2 -> dw_min:1.0000e+00  dw_max:1.0000e+00 lr:1.0000e-08
2023-03-29 12:27:22,370 ADAM: Layer 3 -> dw_min:1.0000e+00  dw_max:1.0000e+00 lr:1.0000e-08
2023-03-29 12:27:22,408 			Learning rate: weights:   1.000e-08    
2023-03-29 12:27:22,408 			Last test performance: 87.80%
2023-03-29 12:27:22,408 ----------------
2023-03-29 12:27:26,280   94  =>  43   		Training 486 pattern with 89.38% 	Forward time: 	 3.75 sec
2023-03-29 12:27:26,280 			Loss:    2.406e-01    			Backward time: 	 0.11 sec 
2023-03-29 12:27:26,280 ADAM: Layer 0 -> dw_min:1.0000e+00  dw_max:1.0000e+00 lr:1.0000e-08
2023-03-29 12:27:26,280 ADAM: Layer 1 -> dw_min:1.0000e+00  dw_max:1.0000e+00 lr:1.0000e-08
2023-03-29 12:27:26,280 ADAM: Layer 2 -> dw_min:1.0000e+00  dw_max:1.0000e+00 lr:1.0000e-08
2023-03-29 12:27:26,280 ADAM: Layer 3 -> dw_min:1.0000e+00  dw_max:1.0000e+00 lr:1.0000e-08
2023-03-29 12:27:26,392 			Learning rate: weights:   1.000e-08    
2023-03-29 12:27:26,392 			Last test performance: 87.80%
2023-03-29 12:27:26,392 ----------------
2023-03-29 12:27:30,281   94  =>  44   		Training 486 pattern with 88.75% 	Forward time: 	 3.77 sec
2023-03-29 12:27:30,281 			Loss:    2.458e-01    			Backward time: 	 0.11 sec 
2023-03-29 12:27:30,282 ADAM: Layer 0 -> dw_min:1.0000e+00  dw_max:1.0000e+00 lr:1.0000e-08
2023-03-29 12:27:30,282 ADAM: Layer 1 -> dw_min:1.0000e+00  dw_max:1.0000e+00 lr:1.0000e-08
2023-03-29 12:27:30,282 ADAM: Layer 2 -> dw_min:1.0000e+00  dw_max:1.0000e+00 lr:1.0000e-08
2023-03-29 12:27:30,283 ADAM: Layer 3 -> dw_min:1.0000e+00  dw_max:1.0000e+00 lr:1.0000e-08
2023-03-29 12:27:30,356 			Learning rate: weights:   1.000e-08    
2023-03-29 12:27:30,357 			Last test performance: 87.80%
2023-03-29 12:27:30,357 ----------------
2023-03-29 12:27:34,248   94  =>  45   		Training 486 pattern with 90.42% 	Forward time: 	 3.77 sec
2023-03-29 12:27:34,248 			Loss:    2.337e-01    			Backward time: 	 0.11 sec 
2023-03-29 12:27:34,248 ADAM: Layer 0 -> dw_min:1.0000e+00  dw_max:1.0000e+00 lr:1.0000e-08
2023-03-29 12:27:34,248 ADAM: Layer 1 -> dw_min:1.0000e+00  dw_max:1.0000e+00 lr:1.0000e-08
2023-03-29 12:27:34,248 ADAM: Layer 2 -> dw_min:1.0000e+00  dw_max:1.0000e+00 lr:1.0000e-08
2023-03-29 12:27:34,248 ADAM: Layer 3 -> dw_min:1.0000e+00  dw_max:1.0000e+00 lr:1.0000e-08
2023-03-29 12:27:34,327 			Learning rate: weights:   1.000e-08    
2023-03-29 12:27:34,327 			Last test performance: 87.80%
2023-03-29 12:27:34,327 ----------------
2023-03-29 12:27:38,151   94  =>  46   		Training 486 pattern with 90.21% 	Forward time: 	 3.70 sec
2023-03-29 12:27:38,152 			Loss:    2.236e-01    			Backward time: 	 0.11 sec 
2023-03-29 12:27:38,152 ADAM: Layer 0 -> dw_min:1.0000e+00  dw_max:1.0000e+00 lr:1.0000e-08
2023-03-29 12:27:38,152 ADAM: Layer 1 -> dw_min:1.0000e+00  dw_max:1.0000e+00 lr:1.0000e-08
2023-03-29 12:27:38,152 ADAM: Layer 2 -> dw_min:1.0000e+00  dw_max:1.0000e+00 lr:1.0000e-08
2023-03-29 12:27:38,152 ADAM: Layer 3 -> dw_min:1.0000e+00  dw_max:1.0000e+00 lr:1.0000e-08
2023-03-29 12:27:38,229 			Learning rate: weights:   1.000e-08    
2023-03-29 12:27:38,229 			Last test performance: 87.80%
2023-03-29 12:27:38,229 ----------------
2023-03-29 12:27:42,117   94  =>  47   		Training 486 pattern with 88.96% 	Forward time: 	 3.77 sec
2023-03-29 12:27:42,117 			Loss:    2.605e-01    			Backward time: 	 0.11 sec 
2023-03-29 12:27:42,117 ADAM: Layer 0 -> dw_min:1.0000e+00  dw_max:1.0000e+00 lr:1.0000e-08
2023-03-29 12:27:42,117 ADAM: Layer 1 -> dw_min:1.0000e+00  dw_max:1.0000e+00 lr:1.0000e-08
2023-03-29 12:27:42,117 ADAM: Layer 2 -> dw_min:1.0000e+00  dw_max:1.0000e+00 lr:1.0000e-08
2023-03-29 12:27:42,117 ADAM: Layer 3 -> dw_min:1.0000e+00  dw_max:1.0000e+00 lr:1.0000e-08
2023-03-29 12:27:42,216 			Learning rate: weights:   1.000e-08    
2023-03-29 12:27:42,216 			Last test performance: 87.80%
2023-03-29 12:27:42,216 ----------------
2023-03-29 12:27:46,053   94  =>  48   		Training 486 pattern with 87.71% 	Forward time: 	 3.71 sec
2023-03-29 12:27:46,053 			Loss:    2.511e-01    			Backward time: 	 0.11 sec 
2023-03-29 12:27:46,053 ADAM: Layer 0 -> dw_min:1.0000e+00  dw_max:1.0000e+00 lr:1.0000e-08
2023-03-29 12:27:46,054 ADAM: Layer 1 -> dw_min:1.0000e+00  dw_max:1.0000e+00 lr:1.0000e-08
2023-03-29 12:27:46,054 ADAM: Layer 2 -> dw_min:1.0000e+00  dw_max:1.0000e+00 lr:1.0000e-08
2023-03-29 12:27:46,054 ADAM: Layer 3 -> dw_min:1.0000e+00  dw_max:1.0000e+00 lr:1.0000e-08
2023-03-29 12:27:46,158 			Learning rate: weights:   1.000e-08    
2023-03-29 12:27:46,159 			Last test performance: 87.80%
2023-03-29 12:27:46,159 ----------------
2023-03-29 12:27:49,967   94  =>  49   		Training 486 pattern with 89.17% 	Forward time: 	 3.69 sec
2023-03-29 12:27:49,967 			Loss:    2.325e-01    			Backward time: 	 0.11 sec 
2023-03-29 12:27:49,967 ADAM: Layer 0 -> dw_min:1.0000e+00  dw_max:1.0000e+00 lr:1.0000e-08
2023-03-29 12:27:49,968 ADAM: Layer 1 -> dw_min:1.0000e+00  dw_max:1.0000e+00 lr:1.0000e-08
2023-03-29 12:27:49,968 ADAM: Layer 2 -> dw_min:1.0000e+00  dw_max:1.0000e+00 lr:1.0000e-08
2023-03-29 12:27:49,968 ADAM: Layer 3 -> dw_min:1.0000e+00  dw_max:1.0000e+00 lr:1.0000e-08
2023-03-29 12:27:50,052 			Learning rate: weights:   1.000e-08    
2023-03-29 12:27:50,053 			Last test performance: 87.80%
2023-03-29 12:27:50,053 ----------------
2023-03-29 12:27:54,152   94  =>  50   		Training 486 pattern with 88.54% 	Forward time: 	 3.98 sec
2023-03-29 12:27:54,152 			Loss:    2.535e-01    			Backward time: 	 0.11 sec 
2023-03-29 12:27:54,152 ADAM: Layer 0 -> dw_min:1.0000e+00  dw_max:1.0000e+00 lr:1.0000e-08
2023-03-29 12:27:54,152 ADAM: Layer 1 -> dw_min:1.0000e+00  dw_max:1.0000e+00 lr:1.0000e-08
2023-03-29 12:27:54,152 ADAM: Layer 2 -> dw_min:1.0000e+00  dw_max:1.0000e+00 lr:1.0000e-08
2023-03-29 12:27:54,152 ADAM: Layer 3 -> dw_min:1.0000e+00  dw_max:1.0000e+00 lr:1.0000e-08
2023-03-29 12:27:54,231 			Learning rate: weights:   1.000e-08    
2023-03-29 12:27:54,231 			Last test performance: 87.80%
2023-03-29 12:27:54,231 ----------------
2023-03-29 12:27:58,108   94  =>  51   		Training 486 pattern with 88.33% 	Forward time: 	 3.76 sec
2023-03-29 12:27:58,108 			Loss:    2.733e-01    			Backward time: 	 0.11 sec 
2023-03-29 12:27:58,108 ADAM: Layer 0 -> dw_min:1.0000e+00  dw_max:1.0000e+00 lr:1.0000e-08
2023-03-29 12:27:58,108 ADAM: Layer 1 -> dw_min:1.0000e+00  dw_max:1.0000e+00 lr:1.0000e-08
2023-03-29 12:27:58,108 ADAM: Layer 2 -> dw_min:1.0000e+00  dw_max:1.0000e+00 lr:1.0000e-08
2023-03-29 12:27:58,109 ADAM: Layer 3 -> dw_min:1.0000e+00  dw_max:1.0000e+00 lr:1.0000e-08
2023-03-29 12:27:58,328 			Learning rate: weights:   1.000e-08    
2023-03-29 12:27:58,328 			Last test performance: 87.80%
2023-03-29 12:27:58,328 ----------------
2023-03-29 12:28:02,427   94  =>  52   		Training 486 pattern with 88.33% 	Forward time: 	 3.98 sec
2023-03-29 12:28:02,427 			Loss:    2.768e-01    			Backward time: 	 0.11 sec 
2023-03-29 12:28:02,427 ADAM: Layer 0 -> dw_min:1.0000e+00  dw_max:1.0000e+00 lr:1.0000e-08
2023-03-29 12:28:02,427 ADAM: Layer 1 -> dw_min:1.0000e+00  dw_max:1.0000e+00 lr:1.0000e-08
2023-03-29 12:28:02,427 ADAM: Layer 2 -> dw_min:1.0000e+00  dw_max:1.0000e+00 lr:1.0000e-08
2023-03-29 12:28:02,428 ADAM: Layer 3 -> dw_min:1.0000e+00  dw_max:1.0000e+00 lr:1.0000e-08
2023-03-29 12:28:02,488 			Learning rate: weights:   1.000e-08    
2023-03-29 12:28:02,488 			Last test performance: 87.80%
2023-03-29 12:28:02,488 ----------------
2023-03-29 12:28:06,357   94  =>  53   		Training 486 pattern with 87.71% 	Forward time: 	 3.75 sec
2023-03-29 12:28:06,357 			Loss:    2.613e-01    			Backward time: 	 0.11 sec 
2023-03-29 12:28:06,357 ADAM: Layer 0 -> dw_min:1.0000e+00  dw_max:1.0000e+00 lr:1.0000e-08
2023-03-29 12:28:06,358 ADAM: Layer 1 -> dw_min:1.0000e+00  dw_max:1.0000e+00 lr:1.0000e-08
2023-03-29 12:28:06,358 ADAM: Layer 2 -> dw_min:1.0000e+00  dw_max:1.0000e+00 lr:1.0000e-08
2023-03-29 12:28:06,358 ADAM: Layer 3 -> dw_min:1.0000e+00  dw_max:1.0000e+00 lr:1.0000e-08
2023-03-29 12:28:06,432 			Learning rate: weights:   1.000e-08    
2023-03-29 12:28:06,432 			Last test performance: 87.80%
2023-03-29 12:28:06,432 ----------------
2023-03-29 12:28:10,443   94  =>  54   		Training 486 pattern with 88.12% 	Forward time: 	 3.89 sec
2023-03-29 12:28:10,443 			Loss:    2.866e-01    			Backward time: 	 0.11 sec 
2023-03-29 12:28:10,444 ADAM: Layer 0 -> dw_min:1.0000e+00  dw_max:1.0000e+00 lr:1.0000e-08
2023-03-29 12:28:10,444 ADAM: Layer 1 -> dw_min:1.0000e+00  dw_max:1.0000e+00 lr:1.0000e-08
2023-03-29 12:28:10,444 ADAM: Layer 2 -> dw_min:1.0000e+00  dw_max:1.0000e+00 lr:1.0000e-08
2023-03-29 12:28:10,444 ADAM: Layer 3 -> dw_min:1.0000e+00  dw_max:1.0000e+00 lr:1.0000e-08
2023-03-29 12:28:10,522 			Learning rate: weights:   1.000e-08    
2023-03-29 12:28:10,522 			Last test performance: 87.80%
2023-03-29 12:28:10,522 ----------------
2023-03-29 12:28:14,347   94  =>  55   		Training 486 pattern with 88.96% 	Forward time: 	 3.71 sec
2023-03-29 12:28:14,347 			Loss:    2.632e-01    			Backward time: 	 0.11 sec 
2023-03-29 12:28:14,347 ADAM: Layer 0 -> dw_min:1.0000e+00  dw_max:1.0000e+00 lr:1.0000e-08
2023-03-29 12:28:14,347 ADAM: Layer 1 -> dw_min:1.0000e+00  dw_max:1.0000e+00 lr:1.0000e-08
2023-03-29 12:28:14,347 ADAM: Layer 2 -> dw_min:1.0000e+00  dw_max:1.0000e+00 lr:1.0000e-08
2023-03-29 12:28:14,347 ADAM: Layer 3 -> dw_min:1.0000e+00  dw_max:1.0000e+00 lr:1.0000e-08
2023-03-29 12:28:14,424 			Learning rate: weights:   1.000e-08    
2023-03-29 12:28:14,424 			Last test performance: 87.80%
2023-03-29 12:28:14,424 ----------------
2023-03-29 12:28:18,202   94  =>  56   		Training 486 pattern with 88.96% 	Forward time: 	 3.66 sec
2023-03-29 12:28:18,203 			Loss:    2.507e-01    			Backward time: 	 0.11 sec 
2023-03-29 12:28:18,203 ADAM: Layer 0 -> dw_min:1.0000e+00  dw_max:1.0000e+00 lr:1.0000e-08
2023-03-29 12:28:18,203 ADAM: Layer 1 -> dw_min:1.0000e+00  dw_max:1.0000e+00 lr:1.0000e-08
2023-03-29 12:28:18,203 ADAM: Layer 2 -> dw_min:1.0000e+00  dw_max:1.0000e+00 lr:1.0000e-08
2023-03-29 12:28:18,203 ADAM: Layer 3 -> dw_min:1.0000e+00  dw_max:1.0000e+00 lr:1.0000e-08
2023-03-29 12:28:18,304 			Learning rate: weights:   1.000e-08    
2023-03-29 12:28:18,304 			Last test performance: 87.80%
2023-03-29 12:28:18,304 ----------------
2023-03-29 12:28:22,223   94  =>  57   		Training 486 pattern with 87.71% 	Forward time: 	 3.80 sec
2023-03-29 12:28:22,223 			Loss:    2.838e-01    			Backward time: 	 0.11 sec 
2023-03-29 12:28:22,224 ADAM: Layer 0 -> dw_min:1.0000e+00  dw_max:1.0000e+00 lr:1.0000e-08
2023-03-29 12:28:22,224 ADAM: Layer 1 -> dw_min:1.0000e+00  dw_max:1.0000e+00 lr:1.0000e-08
2023-03-29 12:28:22,224 ADAM: Layer 2 -> dw_min:1.0000e+00  dw_max:1.0000e+00 lr:1.0000e-08
2023-03-29 12:28:22,224 ADAM: Layer 3 -> dw_min:1.0000e+00  dw_max:1.0000e+00 lr:1.0000e-08
2023-03-29 12:28:22,304 			Learning rate: weights:   1.000e-08    
2023-03-29 12:28:22,304 			Last test performance: 87.80%
2023-03-29 12:28:22,304 ----------------
2023-03-29 12:28:26,251   94  =>  58   		Training 486 pattern with 91.04% 	Forward time: 	 3.82 sec
2023-03-29 12:28:26,251 			Loss:    2.190e-01    			Backward time: 	 0.11 sec 
2023-03-29 12:28:26,251 ADAM: Layer 0 -> dw_min:1.0000e+00  dw_max:1.0000e+00 lr:1.0000e-08
2023-03-29 12:28:26,251 ADAM: Layer 1 -> dw_min:1.0000e+00  dw_max:1.0000e+00 lr:1.0000e-08
2023-03-29 12:28:26,251 ADAM: Layer 2 -> dw_min:1.0000e+00  dw_max:1.0000e+00 lr:1.0000e-08
2023-03-29 12:28:26,251 ADAM: Layer 3 -> dw_min:1.0000e+00  dw_max:1.0000e+00 lr:1.0000e-08
2023-03-29 12:28:26,330 			Learning rate: weights:   1.000e-08    
2023-03-29 12:28:26,330 			Last test performance: 87.80%
2023-03-29 12:28:26,330 ----------------
2023-03-29 12:28:30,110   94  =>  59   		Training 486 pattern with 91.25% 	Forward time: 	 3.66 sec
2023-03-29 12:28:30,110 			Loss:    2.426e-01    			Backward time: 	 0.11 sec 
2023-03-29 12:28:30,111 ADAM: Layer 0 -> dw_min:1.0000e+00  dw_max:1.0000e+00 lr:1.0000e-08
2023-03-29 12:28:30,111 ADAM: Layer 1 -> dw_min:1.0000e+00  dw_max:1.0000e+00 lr:1.0000e-08
2023-03-29 12:28:30,111 ADAM: Layer 2 -> dw_min:1.0000e+00  dw_max:1.0000e+00 lr:1.0000e-08
2023-03-29 12:28:30,111 ADAM: Layer 3 -> dw_min:1.0000e+00  dw_max:1.0000e+00 lr:1.0000e-08
2023-03-29 12:28:30,219 			Learning rate: weights:   1.000e-08    
2023-03-29 12:28:30,219 			Last test performance: 87.80%
2023-03-29 12:28:30,219 ----------------
2023-03-29 12:28:34,121   94  =>  60   		Training 486 pattern with 89.58% 	Forward time: 	 3.78 sec
2023-03-29 12:28:34,121 			Loss:    2.381e-01    			Backward time: 	 0.11 sec 
2023-03-29 12:28:34,122 ADAM: Layer 0 -> dw_min:1.0000e+00  dw_max:1.0000e+00 lr:1.0000e-08
2023-03-29 12:28:34,122 ADAM: Layer 1 -> dw_min:1.0000e+00  dw_max:1.0000e+00 lr:1.0000e-08
2023-03-29 12:28:34,122 ADAM: Layer 2 -> dw_min:1.0000e+00  dw_max:1.0000e+00 lr:1.0000e-08
2023-03-29 12:28:34,122 ADAM: Layer 3 -> dw_min:1.0000e+00  dw_max:1.0000e+00 lr:1.0000e-08
2023-03-29 12:28:34,172 			Learning rate: weights:   1.000e-08    
2023-03-29 12:28:34,173 			Last test performance: 87.80%
2023-03-29 12:28:34,173 ----------------
2023-03-29 12:28:38,070   94  =>  61   		Training 486 pattern with 88.33% 	Forward time: 	 3.78 sec
2023-03-29 12:28:38,070 			Loss:    2.305e-01    			Backward time: 	 0.11 sec 
2023-03-29 12:28:38,070 ADAM: Layer 0 -> dw_min:1.0000e+00  dw_max:1.0000e+00 lr:1.0000e-08
2023-03-29 12:28:38,071 ADAM: Layer 1 -> dw_min:1.0000e+00  dw_max:1.0000e+00 lr:1.0000e-08
2023-03-29 12:28:38,071 ADAM: Layer 2 -> dw_min:1.0000e+00  dw_max:1.0000e+00 lr:1.0000e-08
2023-03-29 12:28:38,071 ADAM: Layer 3 -> dw_min:1.0000e+00  dw_max:1.0000e+00 lr:1.0000e-08
2023-03-29 12:28:38,149 			Learning rate: weights:   1.000e-08    
2023-03-29 12:28:38,149 			Last test performance: 87.80%
2023-03-29 12:28:38,149 ----------------
2023-03-29 12:28:42,026   94  =>  62   		Training 486 pattern with 86.67% 	Forward time: 	 3.76 sec
2023-03-29 12:28:42,026 			Loss:    2.910e-01    			Backward time: 	 0.11 sec 
2023-03-29 12:28:42,026 ADAM: Layer 0 -> dw_min:1.0000e+00  dw_max:1.0000e+00 lr:1.0000e-08
2023-03-29 12:28:42,027 ADAM: Layer 1 -> dw_min:1.0000e+00  dw_max:1.0000e+00 lr:1.0000e-08
2023-03-29 12:28:42,027 ADAM: Layer 2 -> dw_min:1.0000e+00  dw_max:1.0000e+00 lr:1.0000e-08
2023-03-29 12:28:42,027 ADAM: Layer 3 -> dw_min:1.0000e+00  dw_max:1.0000e+00 lr:1.0000e-08
2023-03-29 12:28:42,107 			Learning rate: weights:   1.000e-08    
2023-03-29 12:28:42,107 			Last test performance: 87.80%
2023-03-29 12:28:42,107 ----------------
2023-03-29 12:28:45,960   94  =>  63   		Training 486 pattern with 91.46% 	Forward time: 	 3.73 sec
2023-03-29 12:28:45,960 			Loss:    2.251e-01    			Backward time: 	 0.11 sec 
2023-03-29 12:28:45,960 ADAM: Layer 0 -> dw_min:1.0000e+00  dw_max:1.0000e+00 lr:1.0000e-08
2023-03-29 12:28:45,960 ADAM: Layer 1 -> dw_min:1.0000e+00  dw_max:1.0000e+00 lr:1.0000e-08
2023-03-29 12:28:45,961 ADAM: Layer 2 -> dw_min:1.0000e+00  dw_max:1.0000e+00 lr:1.0000e-08
2023-03-29 12:28:45,961 ADAM: Layer 3 -> dw_min:1.0000e+00  dw_max:1.0000e+00 lr:1.0000e-08
2023-03-29 12:28:45,987 			Learning rate: weights:   1.000e-08    
2023-03-29 12:28:45,988 			Last test performance: 87.80%
2023-03-29 12:28:45,988 ----------------
2023-03-29 12:28:49,948   94  =>  64   		Training 486 pattern with 85.83% 	Forward time: 	 3.84 sec
2023-03-29 12:28:49,949 			Loss:    2.759e-01    			Backward time: 	 0.11 sec 
2023-03-29 12:28:49,949 ADAM: Layer 0 -> dw_min:1.0000e+00  dw_max:1.0000e+00 lr:1.0000e-08
2023-03-29 12:28:49,949 ADAM: Layer 1 -> dw_min:1.0000e+00  dw_max:1.0000e+00 lr:1.0000e-08
2023-03-29 12:28:49,949 ADAM: Layer 2 -> dw_min:1.0000e+00  dw_max:1.0000e+00 lr:1.0000e-08
2023-03-29 12:28:49,949 ADAM: Layer 3 -> dw_min:1.0000e+00  dw_max:1.0000e+00 lr:1.0000e-08
2023-03-29 12:28:50,029 			Learning rate: weights:   1.000e-08    
2023-03-29 12:28:50,029 			Last test performance: 87.80%
2023-03-29 12:28:50,029 ----------------
2023-03-29 12:28:53,814   94  =>  65   		Training 486 pattern with 87.92% 	Forward time: 	 3.67 sec
2023-03-29 12:28:53,814 			Loss:    2.659e-01    			Backward time: 	 0.11 sec 
2023-03-29 12:28:53,814 ADAM: Layer 0 -> dw_min:1.0000e+00  dw_max:1.0000e+00 lr:1.0000e-08
2023-03-29 12:28:53,814 ADAM: Layer 1 -> dw_min:1.0000e+00  dw_max:1.0000e+00 lr:1.0000e-08
2023-03-29 12:28:53,814 ADAM: Layer 2 -> dw_min:1.0000e+00  dw_max:1.0000e+00 lr:1.0000e-08
2023-03-29 12:28:53,815 ADAM: Layer 3 -> dw_min:1.0000e+00  dw_max:1.0000e+00 lr:1.0000e-08
2023-03-29 12:28:53,894 			Learning rate: weights:   1.000e-08    
2023-03-29 12:28:53,894 			Last test performance: 87.80%
2023-03-29 12:28:53,894 ----------------
2023-03-29 12:28:57,687   94  =>  66   		Training 486 pattern with 87.92% 	Forward time: 	 3.67 sec
2023-03-29 12:28:57,687 			Loss:    2.469e-01    			Backward time: 	 0.11 sec 
2023-03-29 12:28:57,687 ADAM: Layer 0 -> dw_min:1.0000e+00  dw_max:1.0000e+00 lr:1.0000e-08
2023-03-29 12:28:57,687 ADAM: Layer 1 -> dw_min:1.0000e+00  dw_max:1.0000e+00 lr:1.0000e-08
2023-03-29 12:28:57,687 ADAM: Layer 2 -> dw_min:1.0000e+00  dw_max:1.0000e+00 lr:1.0000e-08
2023-03-29 12:28:57,687 ADAM: Layer 3 -> dw_min:1.0000e+00  dw_max:1.0000e+00 lr:1.0000e-08
2023-03-29 12:28:57,771 			Learning rate: weights:   1.000e-08    
2023-03-29 12:28:57,771 			Last test performance: 87.80%
2023-03-29 12:28:57,771 ----------------
2023-03-29 12:29:01,688   94  =>  67   		Training 486 pattern with 88.96% 	Forward time: 	 3.80 sec
2023-03-29 12:29:01,688 			Loss:    2.609e-01    			Backward time: 	 0.11 sec 
2023-03-29 12:29:01,689 ADAM: Layer 0 -> dw_min:1.0000e+00  dw_max:1.0000e+00 lr:1.0000e-08
2023-03-29 12:29:01,689 ADAM: Layer 1 -> dw_min:1.0000e+00  dw_max:1.0000e+00 lr:1.0000e-08
2023-03-29 12:29:01,689 ADAM: Layer 2 -> dw_min:1.0000e+00  dw_max:1.0000e+00 lr:1.0000e-08
2023-03-29 12:29:01,689 ADAM: Layer 3 -> dw_min:1.0000e+00  dw_max:1.0000e+00 lr:1.0000e-08
2023-03-29 12:29:01,858 			Learning rate: weights:   1.000e-08    
2023-03-29 12:29:01,859 			Last test performance: 87.80%
2023-03-29 12:29:01,859 ----------------
2023-03-29 12:29:05,855   94  =>  68   		Training 486 pattern with 86.25% 	Forward time: 	 3.87 sec
2023-03-29 12:29:05,855 			Loss:    2.784e-01    			Backward time: 	 0.11 sec 
2023-03-29 12:29:05,855 ADAM: Layer 0 -> dw_min:1.0000e+00  dw_max:1.0000e+00 lr:1.0000e-08
2023-03-29 12:29:05,855 ADAM: Layer 1 -> dw_min:1.0000e+00  dw_max:1.0000e+00 lr:1.0000e-08
2023-03-29 12:29:05,855 ADAM: Layer 2 -> dw_min:1.0000e+00  dw_max:1.0000e+00 lr:1.0000e-08
2023-03-29 12:29:05,856 ADAM: Layer 3 -> dw_min:1.0000e+00  dw_max:1.0000e+00 lr:1.0000e-08
2023-03-29 12:29:05,949 			Learning rate: weights:   1.000e-08    
2023-03-29 12:29:05,949 			Last test performance: 87.80%
2023-03-29 12:29:05,949 ----------------
2023-03-29 12:29:09,601   94  =>  69   		Training 486 pattern with 86.04% 	Forward time: 	 3.53 sec
2023-03-29 12:29:09,601 			Loss:    3.006e-01    			Backward time: 	 0.11 sec 
2023-03-29 12:29:09,602 ADAM: Layer 0 -> dw_min:1.0000e+00  dw_max:1.0000e+00 lr:1.0000e-08
2023-03-29 12:29:09,602 ADAM: Layer 1 -> dw_min:1.0000e+00  dw_max:1.0000e+00 lr:1.0000e-08
2023-03-29 12:29:09,602 ADAM: Layer 2 -> dw_min:1.0000e+00  dw_max:1.0000e+00 lr:1.0000e-08
2023-03-29 12:29:09,603 ADAM: Layer 3 -> dw_min:1.0000e+00  dw_max:1.0000e+00 lr:1.0000e-08
2023-03-29 12:29:09,677 			Learning rate: weights:   1.000e-08    
2023-03-29 12:29:09,677 			Last test performance: 87.80%
2023-03-29 12:29:09,677 ----------------
2023-03-29 12:29:13,549   94  =>  70   		Training 486 pattern with 89.17% 	Forward time: 	 3.75 sec
2023-03-29 12:29:13,549 			Loss:    2.323e-01    			Backward time: 	 0.11 sec 
2023-03-29 12:29:13,549 ADAM: Layer 0 -> dw_min:1.0000e+00  dw_max:1.0000e+00 lr:1.0000e-08
2023-03-29 12:29:13,549 ADAM: Layer 1 -> dw_min:1.0000e+00  dw_max:1.0000e+00 lr:1.0000e-08
2023-03-29 12:29:13,549 ADAM: Layer 2 -> dw_min:1.0000e+00  dw_max:1.0000e+00 lr:1.0000e-08
2023-03-29 12:29:13,549 ADAM: Layer 3 -> dw_min:1.0000e+00  dw_max:1.0000e+00 lr:1.0000e-08
2023-03-29 12:29:13,629 			Learning rate: weights:   1.000e-08    
2023-03-29 12:29:13,629 			Last test performance: 87.80%
2023-03-29 12:29:13,629 ----------------
2023-03-29 12:29:17,502   94  =>  71   		Training 486 pattern with 89.38% 	Forward time: 	 3.75 sec
2023-03-29 12:29:17,502 			Loss:    2.597e-01    			Backward time: 	 0.11 sec 
2023-03-29 12:29:17,502 ADAM: Layer 0 -> dw_min:1.0000e+00  dw_max:1.0000e+00 lr:1.0000e-08
2023-03-29 12:29:17,502 ADAM: Layer 1 -> dw_min:1.0000e+00  dw_max:1.0000e+00 lr:1.0000e-08
2023-03-29 12:29:17,503 ADAM: Layer 2 -> dw_min:1.0000e+00  dw_max:1.0000e+00 lr:1.0000e-08
2023-03-29 12:29:17,503 ADAM: Layer 3 -> dw_min:1.0000e+00  dw_max:1.0000e+00 lr:1.0000e-08
2023-03-29 12:29:17,534 			Learning rate: weights:   1.000e-08    
2023-03-29 12:29:17,534 			Last test performance: 87.80%
2023-03-29 12:29:17,534 ----------------
2023-03-29 12:29:21,550   94  =>  72   		Training 486 pattern with 89.38% 	Forward time: 	 3.90 sec
2023-03-29 12:29:21,550 			Loss:    2.151e-01    			Backward time: 	 0.11 sec 
2023-03-29 12:29:21,550 ADAM: Layer 0 -> dw_min:1.0000e+00  dw_max:1.0000e+00 lr:1.0000e-08
2023-03-29 12:29:21,550 ADAM: Layer 1 -> dw_min:1.0000e+00  dw_max:1.0000e+00 lr:1.0000e-08
2023-03-29 12:29:21,551 ADAM: Layer 2 -> dw_min:1.0000e+00  dw_max:1.0000e+00 lr:1.0000e-08
2023-03-29 12:29:21,551 ADAM: Layer 3 -> dw_min:1.0000e+00  dw_max:1.0000e+00 lr:1.0000e-08
2023-03-29 12:29:21,608 			Learning rate: weights:   1.000e-08    
2023-03-29 12:29:21,608 			Last test performance: 87.80%
2023-03-29 12:29:21,608 ----------------
2023-03-29 12:29:25,647   94  =>  73   		Training 486 pattern with 88.33% 	Forward time: 	 3.92 sec
2023-03-29 12:29:25,647 			Loss:    2.468e-01    			Backward time: 	 0.11 sec 
2023-03-29 12:29:25,648 ADAM: Layer 0 -> dw_min:1.0000e+00  dw_max:1.0000e+00 lr:1.0000e-08
2023-03-29 12:29:25,648 ADAM: Layer 1 -> dw_min:1.0000e+00  dw_max:1.0000e+00 lr:1.0000e-08
2023-03-29 12:29:25,648 ADAM: Layer 2 -> dw_min:1.0000e+00  dw_max:1.0000e+00 lr:1.0000e-08
2023-03-29 12:29:25,648 ADAM: Layer 3 -> dw_min:1.0000e+00  dw_max:1.0000e+00 lr:1.0000e-08
2023-03-29 12:29:25,725 			Learning rate: weights:   1.000e-08    
2023-03-29 12:29:25,725 			Last test performance: 87.80%
2023-03-29 12:29:25,725 ----------------
2023-03-29 12:29:29,637   94  =>  74   		Training 486 pattern with 86.25% 	Forward time: 	 3.79 sec
2023-03-29 12:29:29,637 			Loss:    2.758e-01    			Backward time: 	 0.11 sec 
2023-03-29 12:29:29,638 ADAM: Layer 0 -> dw_min:1.0000e+00  dw_max:1.0000e+00 lr:1.0000e-08
2023-03-29 12:29:29,638 ADAM: Layer 1 -> dw_min:1.0000e+00  dw_max:1.0000e+00 lr:1.0000e-08
2023-03-29 12:29:29,638 ADAM: Layer 2 -> dw_min:1.0000e+00  dw_max:1.0000e+00 lr:1.0000e-08
2023-03-29 12:29:29,638 ADAM: Layer 3 -> dw_min:1.0000e+00  dw_max:1.0000e+00 lr:1.0000e-08
2023-03-29 12:29:29,717 			Learning rate: weights:   1.000e-08    
2023-03-29 12:29:29,718 			Last test performance: 87.80%
2023-03-29 12:29:29,718 ----------------
2023-03-29 12:29:33,818   94  =>  75   		Training 486 pattern with 89.58% 	Forward time: 	 3.98 sec
2023-03-29 12:29:33,818 			Loss:    2.308e-01    			Backward time: 	 0.11 sec 
2023-03-29 12:29:33,818 ADAM: Layer 0 -> dw_min:1.0000e+00  dw_max:1.0000e+00 lr:1.0000e-08
2023-03-29 12:29:33,819 ADAM: Layer 1 -> dw_min:1.0000e+00  dw_max:1.0000e+00 lr:1.0000e-08
2023-03-29 12:29:33,819 ADAM: Layer 2 -> dw_min:1.0000e+00  dw_max:1.0000e+00 lr:1.0000e-08
2023-03-29 12:29:33,819 ADAM: Layer 3 -> dw_min:1.0000e+00  dw_max:1.0000e+00 lr:1.0000e-08
2023-03-29 12:29:33,921 			Learning rate: weights:   1.000e-08    
2023-03-29 12:29:33,921 			Last test performance: 87.80%
2023-03-29 12:29:33,921 ----------------
2023-03-29 12:29:37,942   94  =>  76   		Training 486 pattern with 88.12% 	Forward time: 	 3.90 sec
2023-03-29 12:29:37,942 			Loss:    2.650e-01    			Backward time: 	 0.11 sec 
2023-03-29 12:29:37,943 ADAM: Layer 0 -> dw_min:1.0000e+00  dw_max:1.0000e+00 lr:1.0000e-08
2023-03-29 12:29:37,943 ADAM: Layer 1 -> dw_min:1.0000e+00  dw_max:1.0000e+00 lr:1.0000e-08
2023-03-29 12:29:37,943 ADAM: Layer 2 -> dw_min:1.0000e+00  dw_max:1.0000e+00 lr:1.0000e-08
2023-03-29 12:29:37,943 ADAM: Layer 3 -> dw_min:1.0000e+00  dw_max:1.0000e+00 lr:1.0000e-08
2023-03-29 12:29:37,974 			Learning rate: weights:   1.000e-08    
2023-03-29 12:29:37,974 			Last test performance: 87.80%
2023-03-29 12:29:37,974 ----------------
2023-03-29 12:29:41,910   94  =>  77   		Training 486 pattern with 88.12% 	Forward time: 	 3.82 sec
2023-03-29 12:29:41,910 			Loss:    2.560e-01    			Backward time: 	 0.11 sec 
2023-03-29 12:29:41,910 ADAM: Layer 0 -> dw_min:1.0000e+00  dw_max:1.0000e+00 lr:1.0000e-08
2023-03-29 12:29:41,911 ADAM: Layer 1 -> dw_min:1.0000e+00  dw_max:1.0000e+00 lr:1.0000e-08
2023-03-29 12:29:41,911 ADAM: Layer 2 -> dw_min:1.0000e+00  dw_max:1.0000e+00 lr:1.0000e-08
2023-03-29 12:29:41,911 ADAM: Layer 3 -> dw_min:1.0000e+00  dw_max:1.0000e+00 lr:1.0000e-08
2023-03-29 12:29:42,047 			Learning rate: weights:   1.000e-08    
2023-03-29 12:29:42,047 			Last test performance: 87.80%
2023-03-29 12:29:42,047 ----------------
2023-03-29 12:29:45,879   94  =>  78   		Training 486 pattern with 91.04% 	Forward time: 	 3.71 sec
2023-03-29 12:29:45,879 			Loss:    2.272e-01    			Backward time: 	 0.11 sec 
2023-03-29 12:29:45,879 ADAM: Layer 0 -> dw_min:1.0000e+00  dw_max:1.0000e+00 lr:1.0000e-08
2023-03-29 12:29:45,879 ADAM: Layer 1 -> dw_min:1.0000e+00  dw_max:1.0000e+00 lr:1.0000e-08
2023-03-29 12:29:45,879 ADAM: Layer 2 -> dw_min:1.0000e+00  dw_max:1.0000e+00 lr:1.0000e-08
2023-03-29 12:29:45,879 ADAM: Layer 3 -> dw_min:1.0000e+00  dw_max:1.0000e+00 lr:1.0000e-08
2023-03-29 12:29:45,959 			Learning rate: weights:   1.000e-08    
2023-03-29 12:29:45,959 			Last test performance: 87.80%
2023-03-29 12:29:45,959 ----------------
2023-03-29 12:29:49,986   94  =>  79   		Training 486 pattern with 88.33% 	Forward time: 	 3.90 sec
2023-03-29 12:29:49,986 			Loss:    2.376e-01    			Backward time: 	 0.11 sec 
2023-03-29 12:29:49,986 ADAM: Layer 0 -> dw_min:1.0000e+00  dw_max:1.0000e+00 lr:1.0000e-08
2023-03-29 12:29:49,986 ADAM: Layer 1 -> dw_min:1.0000e+00  dw_max:1.0000e+00 lr:1.0000e-08
2023-03-29 12:29:49,986 ADAM: Layer 2 -> dw_min:1.0000e+00  dw_max:1.0000e+00 lr:1.0000e-08
2023-03-29 12:29:49,986 ADAM: Layer 3 -> dw_min:1.0000e+00  dw_max:1.0000e+00 lr:1.0000e-08
2023-03-29 12:29:50,017 			Learning rate: weights:   1.000e-08    
2023-03-29 12:29:50,017 			Last test performance: 87.80%
2023-03-29 12:29:50,017 ----------------
2023-03-29 12:29:53,916   94  =>  80   		Training 486 pattern with 91.04% 	Forward time: 	 3.78 sec
2023-03-29 12:29:53,916 			Loss:    1.970e-01    			Backward time: 	 0.11 sec 
2023-03-29 12:29:53,916 ADAM: Layer 0 -> dw_min:1.0000e+00  dw_max:1.0000e+00 lr:1.0000e-08
2023-03-29 12:29:53,916 ADAM: Layer 1 -> dw_min:1.0000e+00  dw_max:1.0000e+00 lr:1.0000e-08
2023-03-29 12:29:53,916 ADAM: Layer 2 -> dw_min:1.0000e+00  dw_max:1.0000e+00 lr:1.0000e-08
2023-03-29 12:29:53,916 ADAM: Layer 3 -> dw_min:1.0000e+00  dw_max:1.0000e+00 lr:1.0000e-08
2023-03-29 12:29:53,991 			Learning rate: weights:   1.000e-08    
2023-03-29 12:29:53,991 			Last test performance: 87.80%
2023-03-29 12:29:53,991 ----------------
2023-03-29 12:29:57,786   94  =>  81   		Training 486 pattern with 90.00% 	Forward time: 	 3.68 sec
2023-03-29 12:29:57,786 			Loss:    2.402e-01    			Backward time: 	 0.11 sec 
2023-03-29 12:29:57,786 ADAM: Layer 0 -> dw_min:1.0000e+00  dw_max:1.0000e+00 lr:1.0000e-08
2023-03-29 12:29:57,787 ADAM: Layer 1 -> dw_min:1.0000e+00  dw_max:1.0000e+00 lr:1.0000e-08
2023-03-29 12:29:57,787 ADAM: Layer 2 -> dw_min:1.0000e+00  dw_max:1.0000e+00 lr:1.0000e-08
2023-03-29 12:29:57,787 ADAM: Layer 3 -> dw_min:1.0000e+00  dw_max:1.0000e+00 lr:1.0000e-08
2023-03-29 12:29:57,866 			Learning rate: weights:   1.000e-08    
2023-03-29 12:29:57,866 			Last test performance: 87.80%
2023-03-29 12:29:57,866 ----------------
2023-03-29 12:30:01,735   94  =>  82   		Training 486 pattern with 87.71% 	Forward time: 	 3.75 sec
2023-03-29 12:30:01,735 			Loss:    2.697e-01    			Backward time: 	 0.11 sec 
2023-03-29 12:30:01,735 ADAM: Layer 0 -> dw_min:1.0000e+00  dw_max:1.0000e+00 lr:1.0000e-08
2023-03-29 12:30:01,735 ADAM: Layer 1 -> dw_min:1.0000e+00  dw_max:1.0000e+00 lr:1.0000e-08
2023-03-29 12:30:01,735 ADAM: Layer 2 -> dw_min:1.0000e+00  dw_max:1.0000e+00 lr:1.0000e-08
2023-03-29 12:30:01,736 ADAM: Layer 3 -> dw_min:1.0000e+00  dw_max:1.0000e+00 lr:1.0000e-08
2023-03-29 12:30:01,817 			Learning rate: weights:   1.000e-08    
2023-03-29 12:30:01,817 			Last test performance: 87.80%
2023-03-29 12:30:01,817 ----------------
2023-03-29 12:30:05,609   94  =>  83   		Training 486 pattern with 89.58% 	Forward time: 	 3.67 sec
2023-03-29 12:30:05,609 			Loss:    2.587e-01    			Backward time: 	 0.11 sec 
2023-03-29 12:30:05,610 ADAM: Layer 0 -> dw_min:1.0000e+00  dw_max:1.0000e+00 lr:1.0000e-08
2023-03-29 12:30:05,610 ADAM: Layer 1 -> dw_min:1.0000e+00  dw_max:1.0000e+00 lr:1.0000e-08
2023-03-29 12:30:05,610 ADAM: Layer 2 -> dw_min:1.0000e+00  dw_max:1.0000e+00 lr:1.0000e-08
2023-03-29 12:30:05,610 ADAM: Layer 3 -> dw_min:1.0000e+00  dw_max:1.0000e+00 lr:1.0000e-08
2023-03-29 12:30:05,691 			Learning rate: weights:   1.000e-08    
2023-03-29 12:30:05,691 			Last test performance: 87.80%
2023-03-29 12:30:05,691 ----------------
2023-03-29 12:30:09,617   94  =>  84   		Training 486 pattern with 88.12% 	Forward time: 	 3.80 sec
2023-03-29 12:30:09,617 			Loss:    2.596e-01    			Backward time: 	 0.11 sec 
2023-03-29 12:30:09,617 ADAM: Layer 0 -> dw_min:1.0000e+00  dw_max:1.0000e+00 lr:1.0000e-08
2023-03-29 12:30:09,617 ADAM: Layer 1 -> dw_min:1.0000e+00  dw_max:1.0000e+00 lr:1.0000e-08
2023-03-29 12:30:09,618 ADAM: Layer 2 -> dw_min:1.0000e+00  dw_max:1.0000e+00 lr:1.0000e-08
2023-03-29 12:30:09,618 ADAM: Layer 3 -> dw_min:1.0000e+00  dw_max:1.0000e+00 lr:1.0000e-08
2023-03-29 12:30:09,697 			Learning rate: weights:   1.000e-08    
2023-03-29 12:30:09,697 			Last test performance: 87.80%
2023-03-29 12:30:09,697 ----------------
2023-03-29 12:30:13,583   94  =>  85   		Training 486 pattern with 88.75% 	Forward time: 	 3.77 sec
2023-03-29 12:30:13,583 			Loss:    2.410e-01    			Backward time: 	 0.11 sec 
2023-03-29 12:30:13,584 ADAM: Layer 0 -> dw_min:1.0000e+00  dw_max:1.0000e+00 lr:1.0000e-08
2023-03-29 12:30:13,584 ADAM: Layer 1 -> dw_min:1.0000e+00  dw_max:1.0000e+00 lr:1.0000e-08
2023-03-29 12:30:13,584 ADAM: Layer 2 -> dw_min:1.0000e+00  dw_max:1.0000e+00 lr:1.0000e-08
2023-03-29 12:30:13,584 ADAM: Layer 3 -> dw_min:1.0000e+00  dw_max:1.0000e+00 lr:1.0000e-08
2023-03-29 12:30:13,668 			Learning rate: weights:   1.000e-08    
2023-03-29 12:30:13,668 			Last test performance: 87.80%
2023-03-29 12:30:13,668 ----------------
2023-03-29 12:30:17,581   94  =>  86   		Training 486 pattern with 90.62% 	Forward time: 	 3.78 sec
2023-03-29 12:30:17,581 			Loss:    1.947e-01    			Backward time: 	 0.11 sec 
2023-03-29 12:30:17,582 ADAM: Layer 0 -> dw_min:1.0000e+00  dw_max:1.0000e+00 lr:1.0000e-08
2023-03-29 12:30:17,582 ADAM: Layer 1 -> dw_min:1.0000e+00  dw_max:1.0000e+00 lr:1.0000e-08
2023-03-29 12:30:17,582 ADAM: Layer 2 -> dw_min:1.0000e+00  dw_max:1.0000e+00 lr:1.0000e-08
2023-03-29 12:30:17,582 ADAM: Layer 3 -> dw_min:1.0000e+00  dw_max:1.0000e+00 lr:1.0000e-08
2023-03-29 12:30:17,664 			Learning rate: weights:   1.000e-08    
2023-03-29 12:30:17,664 			Last test performance: 87.80%
2023-03-29 12:30:17,664 ----------------
2023-03-29 12:30:21,441   94  =>  87   		Training 486 pattern with 90.00% 	Forward time: 	 3.66 sec
2023-03-29 12:30:21,441 			Loss:    2.297e-01    			Backward time: 	 0.11 sec 
2023-03-29 12:30:21,441 ADAM: Layer 0 -> dw_min:1.0000e+00  dw_max:1.0000e+00 lr:1.0000e-08
2023-03-29 12:30:21,442 ADAM: Layer 1 -> dw_min:1.0000e+00  dw_max:1.0000e+00 lr:1.0000e-08
2023-03-29 12:30:21,442 ADAM: Layer 2 -> dw_min:1.0000e+00  dw_max:1.0000e+00 lr:1.0000e-08
2023-03-29 12:30:21,442 ADAM: Layer 3 -> dw_min:1.0000e+00  dw_max:1.0000e+00 lr:1.0000e-08
2023-03-29 12:30:21,515 			Learning rate: weights:   1.000e-08    
2023-03-29 12:30:21,515 			Last test performance: 87.80%
2023-03-29 12:30:21,515 ----------------
2023-03-29 12:30:25,781   94  =>  88   		Training 486 pattern with 89.17% 	Forward time: 	 4.15 sec
2023-03-29 12:30:25,781 			Loss:    2.434e-01    			Backward time: 	 0.11 sec 
2023-03-29 12:30:25,782 ADAM: Layer 0 -> dw_min:1.0000e+00  dw_max:1.0000e+00 lr:1.0000e-08
2023-03-29 12:30:25,782 ADAM: Layer 1 -> dw_min:1.0000e+00  dw_max:1.0000e+00 lr:1.0000e-08
2023-03-29 12:30:25,782 ADAM: Layer 2 -> dw_min:1.0000e+00  dw_max:1.0000e+00 lr:1.0000e-08
2023-03-29 12:30:25,782 ADAM: Layer 3 -> dw_min:1.0000e+00  dw_max:1.0000e+00 lr:1.0000e-08
2023-03-29 12:30:25,865 			Learning rate: weights:   1.000e-08    
2023-03-29 12:30:25,865 			Last test performance: 87.80%
2023-03-29 12:30:25,865 ----------------
2023-03-29 12:30:29,680   94  =>  89   		Training 486 pattern with 88.33% 	Forward time: 	 3.69 sec
2023-03-29 12:30:29,680 			Loss:    2.802e-01    			Backward time: 	 0.11 sec 
2023-03-29 12:30:29,680 ADAM: Layer 0 -> dw_min:1.0000e+00  dw_max:1.0000e+00 lr:1.0000e-08
2023-03-29 12:30:29,681 ADAM: Layer 1 -> dw_min:1.0000e+00  dw_max:1.0000e+00 lr:1.0000e-08
2023-03-29 12:30:29,681 ADAM: Layer 2 -> dw_min:1.0000e+00  dw_max:1.0000e+00 lr:1.0000e-08
2023-03-29 12:30:29,681 ADAM: Layer 3 -> dw_min:1.0000e+00  dw_max:1.0000e+00 lr:1.0000e-08
2023-03-29 12:30:29,803 			Learning rate: weights:   1.000e-08    
2023-03-29 12:30:29,803 			Last test performance: 87.80%
2023-03-29 12:30:29,803 ----------------
2023-03-29 12:30:33,631   94  =>  90   		Training 486 pattern with 87.50% 	Forward time: 	 3.71 sec
2023-03-29 12:30:33,631 			Loss:    2.477e-01    			Backward time: 	 0.11 sec 
2023-03-29 12:30:33,631 ADAM: Layer 0 -> dw_min:1.0000e+00  dw_max:1.0000e+00 lr:1.0000e-08
2023-03-29 12:30:33,631 ADAM: Layer 1 -> dw_min:1.0000e+00  dw_max:1.0000e+00 lr:1.0000e-08
2023-03-29 12:30:33,632 ADAM: Layer 2 -> dw_min:1.0000e+00  dw_max:1.0000e+00 lr:1.0000e-08
2023-03-29 12:30:33,632 ADAM: Layer 3 -> dw_min:1.0000e+00  dw_max:1.0000e+00 lr:1.0000e-08
2023-03-29 12:30:33,706 			Learning rate: weights:   1.000e-08    
2023-03-29 12:30:33,706 			Last test performance: 87.80%
2023-03-29 12:30:33,706 ----------------
2023-03-29 12:30:37,555   94  =>  91   		Training 486 pattern with 87.50% 	Forward time: 	 3.72 sec
2023-03-29 12:30:37,555 			Loss:    2.996e-01    			Backward time: 	 0.11 sec 
2023-03-29 12:30:37,555 ADAM: Layer 0 -> dw_min:1.0000e+00  dw_max:1.0000e+00 lr:1.0000e-08
2023-03-29 12:30:37,555 ADAM: Layer 1 -> dw_min:1.0000e+00  dw_max:1.0000e+00 lr:1.0000e-08
2023-03-29 12:30:37,556 ADAM: Layer 2 -> dw_min:1.0000e+00  dw_max:1.0000e+00 lr:1.0000e-08
2023-03-29 12:30:37,556 ADAM: Layer 3 -> dw_min:1.0000e+00  dw_max:1.0000e+00 lr:1.0000e-08
2023-03-29 12:30:37,664 			Learning rate: weights:   1.000e-08    
2023-03-29 12:30:37,664 			Last test performance: 87.80%
2023-03-29 12:30:37,664 ----------------
2023-03-29 12:30:41,704   94  =>  92   		Training 486 pattern with 88.96% 	Forward time: 	 3.92 sec
2023-03-29 12:30:41,705 			Loss:    2.603e-01    			Backward time: 	 0.11 sec 
2023-03-29 12:30:41,705 ADAM: Layer 0 -> dw_min:1.0000e+00  dw_max:1.0000e+00 lr:1.0000e-08
2023-03-29 12:30:41,705 ADAM: Layer 1 -> dw_min:1.0000e+00  dw_max:1.0000e+00 lr:1.0000e-08
2023-03-29 12:30:41,705 ADAM: Layer 2 -> dw_min:1.0000e+00  dw_max:1.0000e+00 lr:1.0000e-08
2023-03-29 12:30:41,705 ADAM: Layer 3 -> dw_min:1.0000e+00  dw_max:1.0000e+00 lr:1.0000e-08
2023-03-29 12:30:41,785 			Learning rate: weights:   1.000e-08    
2023-03-29 12:30:41,785 			Last test performance: 87.80%
2023-03-29 12:30:41,785 ----------------
2023-03-29 12:30:45,703   94  =>  93   		Training 486 pattern with 88.96% 	Forward time: 	 3.79 sec
2023-03-29 12:30:45,703 			Loss:    2.475e-01    			Backward time: 	 0.11 sec 
2023-03-29 12:30:45,703 ADAM: Layer 0 -> dw_min:1.0000e+00  dw_max:1.0000e+00 lr:1.0000e-08
2023-03-29 12:30:45,703 ADAM: Layer 1 -> dw_min:1.0000e+00  dw_max:1.0000e+00 lr:1.0000e-08
2023-03-29 12:30:45,703 ADAM: Layer 2 -> dw_min:1.0000e+00  dw_max:1.0000e+00 lr:1.0000e-08
2023-03-29 12:30:45,703 ADAM: Layer 3 -> dw_min:1.0000e+00  dw_max:1.0000e+00 lr:1.0000e-08
2023-03-29 12:30:45,820 			Learning rate: weights:   1.000e-08    
2023-03-29 12:30:45,820 			Last test performance: 87.80%
2023-03-29 12:30:45,820 ----------------
2023-03-29 12:30:49,697   94  =>  94   		Training 486 pattern with 89.17% 	Forward time: 	 3.76 sec
2023-03-29 12:30:49,697 			Loss:    2.488e-01    			Backward time: 	 0.11 sec 
2023-03-29 12:30:49,697 ADAM: Layer 0 -> dw_min:1.0000e+00  dw_max:1.0000e+00 lr:1.0000e-08
2023-03-29 12:30:49,697 ADAM: Layer 1 -> dw_min:1.0000e+00  dw_max:1.0000e+00 lr:1.0000e-08
2023-03-29 12:30:49,698 ADAM: Layer 2 -> dw_min:1.0000e+00  dw_max:1.0000e+00 lr:1.0000e-08
2023-03-29 12:30:49,698 ADAM: Layer 3 -> dw_min:1.0000e+00  dw_max:1.0000e+00 lr:1.0000e-08
2023-03-29 12:30:49,745 			Learning rate: weights:   1.000e-08    
2023-03-29 12:30:49,745 			Last test performance: 87.80%
2023-03-29 12:30:49,745 ----------------
2023-03-29 12:30:53,492   94  =>  95   		Training 486 pattern with 88.75% 	Forward time: 	 3.62 sec
2023-03-29 12:30:53,492 			Loss:    2.501e-01    			Backward time: 	 0.11 sec 
2023-03-29 12:30:53,492 ADAM: Layer 0 -> dw_min:1.0000e+00  dw_max:1.0000e+00 lr:1.0000e-08
2023-03-29 12:30:53,493 ADAM: Layer 1 -> dw_min:1.0000e+00  dw_max:1.0000e+00 lr:1.0000e-08
2023-03-29 12:30:53,493 ADAM: Layer 2 -> dw_min:1.0000e+00  dw_max:1.0000e+00 lr:1.0000e-08
2023-03-29 12:30:53,493 ADAM: Layer 3 -> dw_min:1.0000e+00  dw_max:1.0000e+00 lr:1.0000e-08
2023-03-29 12:30:53,515 			Learning rate: weights:   1.000e-08    
2023-03-29 12:30:53,515 			Last test performance: 87.80%
2023-03-29 12:30:53,515 ----------------
2023-03-29 12:30:57,453   94  =>  96   		Training 486 pattern with 89.17% 	Forward time: 	 3.81 sec
2023-03-29 12:30:57,453 			Loss:    2.573e-01    			Backward time: 	 0.11 sec 
2023-03-29 12:30:57,453 ADAM: Layer 0 -> dw_min:1.0000e+00  dw_max:1.0000e+00 lr:1.0000e-08
2023-03-29 12:30:57,453 ADAM: Layer 1 -> dw_min:1.0000e+00  dw_max:1.0000e+00 lr:1.0000e-08
2023-03-29 12:30:57,453 ADAM: Layer 2 -> dw_min:1.0000e+00  dw_max:1.0000e+00 lr:1.0000e-08
2023-03-29 12:30:57,453 ADAM: Layer 3 -> dw_min:1.0000e+00  dw_max:1.0000e+00 lr:1.0000e-08
2023-03-29 12:30:57,547 			Learning rate: weights:   1.000e-08    
2023-03-29 12:30:57,547 			Last test performance: 87.80%
2023-03-29 12:30:57,547 ----------------
2023-03-29 12:31:01,442   94  =>  97   		Training 486 pattern with 89.79% 	Forward time: 	 3.77 sec
2023-03-29 12:31:01,442 			Loss:    2.287e-01    			Backward time: 	 0.11 sec 
2023-03-29 12:31:01,443 ADAM: Layer 0 -> dw_min:1.0000e+00  dw_max:1.0000e+00 lr:1.0000e-08
2023-03-29 12:31:01,443 ADAM: Layer 1 -> dw_min:1.0000e+00  dw_max:1.0000e+00 lr:1.0000e-08
2023-03-29 12:31:01,443 ADAM: Layer 2 -> dw_min:1.0000e+00  dw_max:1.0000e+00 lr:1.0000e-08
2023-03-29 12:31:01,443 ADAM: Layer 3 -> dw_min:1.0000e+00  dw_max:1.0000e+00 lr:1.0000e-08
2023-03-29 12:31:01,520 			Learning rate: weights:   1.000e-08    
2023-03-29 12:31:01,520 			Last test performance: 87.80%
2023-03-29 12:31:01,520 ----------------
2023-03-29 12:31:05,480   94  =>  98   		Training 486 pattern with 89.58% 	Forward time: 	 3.84 sec
2023-03-29 12:31:05,480 			Loss:    2.474e-01    			Backward time: 	 0.11 sec 
2023-03-29 12:31:05,481 ADAM: Layer 0 -> dw_min:1.0000e+00  dw_max:1.0000e+00 lr:1.0000e-08
2023-03-29 12:31:05,481 ADAM: Layer 1 -> dw_min:1.0000e+00  dw_max:1.0000e+00 lr:1.0000e-08
2023-03-29 12:31:05,481 ADAM: Layer 2 -> dw_min:1.0000e+00  dw_max:1.0000e+00 lr:1.0000e-08
2023-03-29 12:31:05,481 ADAM: Layer 3 -> dw_min:1.0000e+00  dw_max:1.0000e+00 lr:1.0000e-08
2023-03-29 12:31:05,564 			Learning rate: weights:   1.000e-08    
2023-03-29 12:31:05,564 			Last test performance: 87.80%
2023-03-29 12:31:05,564 ----------------
2023-03-29 12:31:09,309   94  =>  99   		Training 486 pattern with 90.42% 	Forward time: 	 3.63 sec
2023-03-29 12:31:09,309 			Loss:    2.244e-01    			Backward time: 	 0.11 sec 
2023-03-29 12:31:09,310 ADAM: Layer 0 -> dw_min:1.0000e+00  dw_max:1.0000e+00 lr:1.0000e-08
2023-03-29 12:31:09,310 ADAM: Layer 1 -> dw_min:1.0000e+00  dw_max:1.0000e+00 lr:1.0000e-08
2023-03-29 12:31:09,310 ADAM: Layer 2 -> dw_min:1.0000e+00  dw_max:1.0000e+00 lr:1.0000e-08
2023-03-29 12:31:09,310 ADAM: Layer 3 -> dw_min:1.0000e+00  dw_max:1.0000e+00 lr:1.0000e-08
2023-03-29 12:31:09,388 			Learning rate: weights:   1.000e-08    
2023-03-29 12:31:09,388 			Last test performance: 87.80%
2023-03-29 12:31:09,388 ----------------
2023-03-29 12:31:13,225   94  => 100   		Training 486 pattern with 90.21% 	Forward time: 	 3.71 sec
2023-03-29 12:31:13,225 			Loss:    2.325e-01    			Backward time: 	 0.11 sec 
2023-03-29 12:31:13,225 ADAM: Layer 0 -> dw_min:1.0000e+00  dw_max:1.0000e+00 lr:1.0000e-08
2023-03-29 12:31:13,225 ADAM: Layer 1 -> dw_min:1.0000e+00  dw_max:1.0000e+00 lr:1.0000e-08
2023-03-29 12:31:13,225 ADAM: Layer 2 -> dw_min:1.0000e+00  dw_max:1.0000e+00 lr:1.0000e-08
2023-03-29 12:31:13,225 ADAM: Layer 3 -> dw_min:1.0000e+00  dw_max:1.0000e+00 lr:1.0000e-08
2023-03-29 12:31:13,326 			Learning rate: weights:   1.000e-08    
2023-03-29 12:31:13,326 			Last test performance: 87.80%
2023-03-29 12:31:13,326 ----------------
2023-03-29 12:31:17,260   94  => 101   		Training 486 pattern with 89.38% 	Forward time: 	 3.81 sec
2023-03-29 12:31:17,260 			Loss:    2.357e-01    			Backward time: 	 0.11 sec 
2023-03-29 12:31:17,260 ADAM: Layer 0 -> dw_min:1.0000e+00  dw_max:1.0000e+00 lr:1.0000e-08
2023-03-29 12:31:17,260 ADAM: Layer 1 -> dw_min:1.0000e+00  dw_max:1.0000e+00 lr:1.0000e-08
2023-03-29 12:31:17,260 ADAM: Layer 2 -> dw_min:1.0000e+00  dw_max:1.0000e+00 lr:1.0000e-08
2023-03-29 12:31:17,260 ADAM: Layer 3 -> dw_min:1.0000e+00  dw_max:1.0000e+00 lr:1.0000e-08
2023-03-29 12:31:17,340 			Learning rate: weights:   1.000e-08    
2023-03-29 12:31:17,340 			Last test performance: 87.80%
2023-03-29 12:31:17,340 ----------------
2023-03-29 12:31:21,351   94  => 102   		Training 486 pattern with 87.50% 	Forward time: 	 3.89 sec
2023-03-29 12:31:21,351 			Loss:    2.812e-01    			Backward time: 	 0.11 sec 
2023-03-29 12:31:21,351 ADAM: Layer 0 -> dw_min:1.0000e+00  dw_max:1.0000e+00 lr:1.0000e-08
2023-03-29 12:31:21,352 ADAM: Layer 1 -> dw_min:1.0000e+00  dw_max:1.0000e+00 lr:1.0000e-08
2023-03-29 12:31:21,352 ADAM: Layer 2 -> dw_min:1.0000e+00  dw_max:1.0000e+00 lr:1.0000e-08
2023-03-29 12:31:21,352 ADAM: Layer 3 -> dw_min:1.0000e+00  dw_max:1.0000e+00 lr:1.0000e-08
2023-03-29 12:31:21,431 			Learning rate: weights:   1.000e-08    
2023-03-29 12:31:21,431 			Last test performance: 87.80%
2023-03-29 12:31:21,431 ----------------
2023-03-29 12:31:25,322   94  => 103   		Training 486 pattern with 89.38% 	Forward time: 	 3.77 sec
2023-03-29 12:31:25,322 			Loss:    2.430e-01    			Backward time: 	 0.11 sec 
2023-03-29 12:31:25,323 ADAM: Layer 0 -> dw_min:1.0000e+00  dw_max:1.0000e+00 lr:1.0000e-08
2023-03-29 12:31:25,323 ADAM: Layer 1 -> dw_min:1.0000e+00  dw_max:1.0000e+00 lr:1.0000e-08
2023-03-29 12:31:25,323 ADAM: Layer 2 -> dw_min:1.0000e+00  dw_max:1.0000e+00 lr:1.0000e-08
2023-03-29 12:31:25,323 ADAM: Layer 3 -> dw_min:1.0000e+00  dw_max:1.0000e+00 lr:1.0000e-08
2023-03-29 12:31:25,397 			Learning rate: weights:   1.000e-08    
2023-03-29 12:31:25,397 			Last test performance: 87.80%
2023-03-29 12:31:25,397 ----------------
2023-03-29 12:31:29,331   94  => 104   		Training 486 pattern with 88.33% 	Forward time: 	 3.81 sec
2023-03-29 12:31:29,331 			Loss:    2.593e-01    			Backward time: 	 0.11 sec 
2023-03-29 12:31:29,332 ADAM: Layer 0 -> dw_min:1.0000e+00  dw_max:1.0000e+00 lr:1.0000e-08
2023-03-29 12:31:29,332 ADAM: Layer 1 -> dw_min:1.0000e+00  dw_max:1.0000e+00 lr:1.0000e-08
2023-03-29 12:31:29,332 ADAM: Layer 2 -> dw_min:1.0000e+00  dw_max:1.0000e+00 lr:1.0000e-08
2023-03-29 12:31:29,332 ADAM: Layer 3 -> dw_min:1.0000e+00  dw_max:1.0000e+00 lr:1.0000e-08
2023-03-29 12:31:29,410 			Learning rate: weights:   1.000e-08    
2023-03-29 12:31:29,410 			Last test performance: 87.80%
2023-03-29 12:31:29,410 ----------------
2023-03-29 12:31:33,233   94  => 105   		Training 486 pattern with 90.62% 	Forward time: 	 3.70 sec
2023-03-29 12:31:33,233 			Loss:    2.327e-01    			Backward time: 	 0.11 sec 
2023-03-29 12:31:33,234 ADAM: Layer 0 -> dw_min:1.0000e+00  dw_max:1.0000e+00 lr:1.0000e-08
2023-03-29 12:31:33,234 ADAM: Layer 1 -> dw_min:1.0000e+00  dw_max:1.0000e+00 lr:1.0000e-08
2023-03-29 12:31:33,234 ADAM: Layer 2 -> dw_min:1.0000e+00  dw_max:1.0000e+00 lr:1.0000e-08
2023-03-29 12:31:33,234 ADAM: Layer 3 -> dw_min:1.0000e+00  dw_max:1.0000e+00 lr:1.0000e-08
2023-03-29 12:31:33,333 			Learning rate: weights:   1.000e-08    
2023-03-29 12:31:33,333 			Last test performance: 87.80%
2023-03-29 12:31:33,333 ----------------
2023-03-29 12:31:37,083   94  => 106   		Training 486 pattern with 90.42% 	Forward time: 	 3.63 sec
2023-03-29 12:31:37,083 			Loss:    1.992e-01    			Backward time: 	 0.11 sec 
2023-03-29 12:31:37,084 ADAM: Layer 0 -> dw_min:1.0000e+00  dw_max:1.0000e+00 lr:1.0000e-08
2023-03-29 12:31:37,084 ADAM: Layer 1 -> dw_min:1.0000e+00  dw_max:1.0000e+00 lr:1.0000e-08
2023-03-29 12:31:37,084 ADAM: Layer 2 -> dw_min:1.0000e+00  dw_max:1.0000e+00 lr:1.0000e-08
2023-03-29 12:31:37,084 ADAM: Layer 3 -> dw_min:1.0000e+00  dw_max:1.0000e+00 lr:1.0000e-08
2023-03-29 12:31:37,167 			Learning rate: weights:   1.000e-08    
2023-03-29 12:31:37,167 			Last test performance: 87.80%
2023-03-29 12:31:37,167 ----------------
2023-03-29 12:31:41,066   94  => 107   		Training 486 pattern with 88.33% 	Forward time: 	 3.78 sec
2023-03-29 12:31:41,066 			Loss:    2.516e-01    			Backward time: 	 0.11 sec 
2023-03-29 12:31:41,066 ADAM: Layer 0 -> dw_min:1.0000e+00  dw_max:1.0000e+00 lr:1.0000e-08
2023-03-29 12:31:41,066 ADAM: Layer 1 -> dw_min:1.0000e+00  dw_max:1.0000e+00 lr:1.0000e-08
2023-03-29 12:31:41,066 ADAM: Layer 2 -> dw_min:1.0000e+00  dw_max:1.0000e+00 lr:1.0000e-08
2023-03-29 12:31:41,066 ADAM: Layer 3 -> dw_min:1.0000e+00  dw_max:1.0000e+00 lr:1.0000e-08
2023-03-29 12:31:41,145 			Learning rate: weights:   1.000e-08    
2023-03-29 12:31:41,145 			Last test performance: 87.80%
2023-03-29 12:31:41,145 ----------------
2023-03-29 12:31:45,208   94  => 108   		Training 486 pattern with 91.46% 	Forward time: 	 3.94 sec
2023-03-29 12:31:45,208 			Loss:    2.195e-01    			Backward time: 	 0.11 sec 
2023-03-29 12:31:45,208 ADAM: Layer 0 -> dw_min:1.0000e+00  dw_max:1.0000e+00 lr:1.0000e-08
2023-03-29 12:31:45,208 ADAM: Layer 1 -> dw_min:1.0000e+00  dw_max:1.0000e+00 lr:1.0000e-08
2023-03-29 12:31:45,208 ADAM: Layer 2 -> dw_min:1.0000e+00  dw_max:1.0000e+00 lr:1.0000e-08
2023-03-29 12:31:45,208 ADAM: Layer 3 -> dw_min:1.0000e+00  dw_max:1.0000e+00 lr:1.0000e-08
2023-03-29 12:31:45,287 			Learning rate: weights:   1.000e-08    
2023-03-29 12:31:45,287 			Last test performance: 87.80%
2023-03-29 12:31:45,287 ----------------
2023-03-29 12:31:49,237   94  => 109   		Training 486 pattern with 89.17% 	Forward time: 	 3.83 sec
2023-03-29 12:31:49,237 			Loss:    2.431e-01    			Backward time: 	 0.11 sec 
2023-03-29 12:31:49,237 ADAM: Layer 0 -> dw_min:1.0000e+00  dw_max:1.0000e+00 lr:1.0000e-08
2023-03-29 12:31:49,238 ADAM: Layer 1 -> dw_min:1.0000e+00  dw_max:1.0000e+00 lr:1.0000e-08
2023-03-29 12:31:49,238 ADAM: Layer 2 -> dw_min:1.0000e+00  dw_max:1.0000e+00 lr:1.0000e-08
2023-03-29 12:31:49,238 ADAM: Layer 3 -> dw_min:1.0000e+00  dw_max:1.0000e+00 lr:1.0000e-08
2023-03-29 12:31:49,315 			Learning rate: weights:   1.000e-08    
2023-03-29 12:31:49,315 			Last test performance: 87.80%
2023-03-29 12:31:49,315 ----------------
2023-03-29 12:31:53,209   94  => 110   		Training 486 pattern with 89.79% 	Forward time: 	 3.77 sec
2023-03-29 12:31:53,209 			Loss:    2.284e-01    			Backward time: 	 0.11 sec 
2023-03-29 12:31:53,209 ADAM: Layer 0 -> dw_min:1.0000e+00  dw_max:1.0000e+00 lr:1.0000e-08
2023-03-29 12:31:53,209 ADAM: Layer 1 -> dw_min:1.0000e+00  dw_max:1.0000e+00 lr:1.0000e-08
2023-03-29 12:31:53,209 ADAM: Layer 2 -> dw_min:1.0000e+00  dw_max:1.0000e+00 lr:1.0000e-08
2023-03-29 12:31:53,210 ADAM: Layer 3 -> dw_min:1.0000e+00  dw_max:1.0000e+00 lr:1.0000e-08
2023-03-29 12:31:53,293 			Learning rate: weights:   1.000e-08    
2023-03-29 12:31:53,293 			Last test performance: 87.80%
2023-03-29 12:31:53,293 ----------------
2023-03-29 12:31:57,076   94  => 111   		Training 486 pattern with 88.75% 	Forward time: 	 3.66 sec
2023-03-29 12:31:57,076 			Loss:    2.217e-01    			Backward time: 	 0.11 sec 
2023-03-29 12:31:57,076 ADAM: Layer 0 -> dw_min:1.0000e+00  dw_max:1.0000e+00 lr:1.0000e-08
2023-03-29 12:31:57,076 ADAM: Layer 1 -> dw_min:1.0000e+00  dw_max:1.0000e+00 lr:1.0000e-08
2023-03-29 12:31:57,077 ADAM: Layer 2 -> dw_min:1.0000e+00  dw_max:1.0000e+00 lr:1.0000e-08
2023-03-29 12:31:57,077 ADAM: Layer 3 -> dw_min:1.0000e+00  dw_max:1.0000e+00 lr:1.0000e-08
2023-03-29 12:31:57,159 			Learning rate: weights:   1.000e-08    
2023-03-29 12:31:57,159 			Last test performance: 87.80%
2023-03-29 12:31:57,159 ----------------
2023-03-29 12:32:01,079   94  => 112   		Training 486 pattern with 88.54% 	Forward time: 	 3.80 sec
2023-03-29 12:32:01,079 			Loss:    2.391e-01    			Backward time: 	 0.11 sec 
2023-03-29 12:32:01,079 ADAM: Layer 0 -> dw_min:1.0000e+00  dw_max:1.0000e+00 lr:1.0000e-08
2023-03-29 12:32:01,080 ADAM: Layer 1 -> dw_min:1.0000e+00  dw_max:1.0000e+00 lr:1.0000e-08
2023-03-29 12:32:01,080 ADAM: Layer 2 -> dw_min:1.0000e+00  dw_max:1.0000e+00 lr:1.0000e-08
2023-03-29 12:32:01,080 ADAM: Layer 3 -> dw_min:1.0000e+00  dw_max:1.0000e+00 lr:1.0000e-08
2023-03-29 12:32:01,159 			Learning rate: weights:   1.000e-08    
2023-03-29 12:32:01,159 			Last test performance: 87.80%
2023-03-29 12:32:01,159 ----------------
2023-03-29 12:32:05,022   94  => 113   		Training 486 pattern with 89.17% 	Forward time: 	 3.74 sec
2023-03-29 12:32:05,022 			Loss:    2.447e-01    			Backward time: 	 0.11 sec 
2023-03-29 12:32:05,023 ADAM: Layer 0 -> dw_min:1.0000e+00  dw_max:1.0000e+00 lr:1.0000e-08
2023-03-29 12:32:05,023 ADAM: Layer 1 -> dw_min:1.0000e+00  dw_max:1.0000e+00 lr:1.0000e-08
2023-03-29 12:32:05,023 ADAM: Layer 2 -> dw_min:1.0000e+00  dw_max:1.0000e+00 lr:1.0000e-08
2023-03-29 12:32:05,023 ADAM: Layer 3 -> dw_min:1.0000e+00  dw_max:1.0000e+00 lr:1.0000e-08
2023-03-29 12:32:05,047 			Learning rate: weights:   1.000e-08    
2023-03-29 12:32:05,047 			Last test performance: 87.80%
2023-03-29 12:32:05,047 ----------------
2023-03-29 12:32:08,877   94  => 114   		Training 486 pattern with 86.04% 	Forward time: 	 3.71 sec
2023-03-29 12:32:08,877 			Loss:    3.107e-01    			Backward time: 	 0.11 sec 
2023-03-29 12:32:08,877 ADAM: Layer 0 -> dw_min:1.0000e+00  dw_max:1.0000e+00 lr:1.0000e-08
2023-03-29 12:32:08,878 ADAM: Layer 1 -> dw_min:1.0000e+00  dw_max:1.0000e+00 lr:1.0000e-08
2023-03-29 12:32:08,878 ADAM: Layer 2 -> dw_min:1.0000e+00  dw_max:1.0000e+00 lr:1.0000e-08
2023-03-29 12:32:08,878 ADAM: Layer 3 -> dw_min:1.0000e+00  dw_max:1.0000e+00 lr:1.0000e-08
2023-03-29 12:32:09,079 			Learning rate: weights:   1.000e-08    
2023-03-29 12:32:09,079 			Last test performance: 87.80%
2023-03-29 12:32:09,079 ----------------
2023-03-29 12:32:12,956   94  => 115   		Training 486 pattern with 89.79% 	Forward time: 	 3.76 sec
2023-03-29 12:32:12,956 			Loss:    2.111e-01    			Backward time: 	 0.11 sec 
2023-03-29 12:32:12,956 ADAM: Layer 0 -> dw_min:1.0000e+00  dw_max:1.0000e+00 lr:1.0000e-08
2023-03-29 12:32:12,956 ADAM: Layer 1 -> dw_min:1.0000e+00  dw_max:1.0000e+00 lr:1.0000e-08
2023-03-29 12:32:12,956 ADAM: Layer 2 -> dw_min:1.0000e+00  dw_max:1.0000e+00 lr:1.0000e-08
2023-03-29 12:32:12,957 ADAM: Layer 3 -> dw_min:1.0000e+00  dw_max:1.0000e+00 lr:1.0000e-08
2023-03-29 12:32:13,031 			Learning rate: weights:   1.000e-08    
2023-03-29 12:32:13,031 			Last test performance: 87.80%
2023-03-29 12:32:13,031 ----------------
2023-03-29 12:32:16,837   94  => 116   		Training 486 pattern with 86.88% 	Forward time: 	 3.68 sec
2023-03-29 12:32:16,838 			Loss:    2.810e-01    			Backward time: 	 0.11 sec 
2023-03-29 12:32:16,838 ADAM: Layer 0 -> dw_min:1.0000e+00  dw_max:1.0000e+00 lr:1.0000e-08
2023-03-29 12:32:16,838 ADAM: Layer 1 -> dw_min:1.0000e+00  dw_max:1.0000e+00 lr:1.0000e-08
2023-03-29 12:32:16,838 ADAM: Layer 2 -> dw_min:1.0000e+00  dw_max:1.0000e+00 lr:1.0000e-08
2023-03-29 12:32:16,838 ADAM: Layer 3 -> dw_min:1.0000e+00  dw_max:1.0000e+00 lr:1.0000e-08
2023-03-29 12:32:16,927 			Learning rate: weights:   1.000e-08    
2023-03-29 12:32:16,927 			Last test performance: 87.80%
2023-03-29 12:32:16,928 ----------------
2023-03-29 12:32:20,883   94  => 117   		Training 486 pattern with 88.75% 	Forward time: 	 3.83 sec
2023-03-29 12:32:20,883 			Loss:    2.241e-01    			Backward time: 	 0.11 sec 
2023-03-29 12:32:20,883 ADAM: Layer 0 -> dw_min:1.0000e+00  dw_max:1.0000e+00 lr:1.0000e-08
2023-03-29 12:32:20,884 ADAM: Layer 1 -> dw_min:1.0000e+00  dw_max:1.0000e+00 lr:1.0000e-08
2023-03-29 12:32:20,884 ADAM: Layer 2 -> dw_min:1.0000e+00  dw_max:1.0000e+00 lr:1.0000e-08
2023-03-29 12:32:20,884 ADAM: Layer 3 -> dw_min:1.0000e+00  dw_max:1.0000e+00 lr:1.0000e-08
2023-03-29 12:32:20,966 			Learning rate: weights:   1.000e-08    
2023-03-29 12:32:20,966 			Last test performance: 87.80%
2023-03-29 12:32:20,966 ----------------
2023-03-29 12:32:24,653   94  => 118   		Training 486 pattern with 88.96% 	Forward time: 	 3.57 sec
2023-03-29 12:32:24,653 			Loss:    2.418e-01    			Backward time: 	 0.11 sec 
2023-03-29 12:32:24,653 ADAM: Layer 0 -> dw_min:1.0000e+00  dw_max:1.0000e+00 lr:1.0000e-08
2023-03-29 12:32:24,654 ADAM: Layer 1 -> dw_min:1.0000e+00  dw_max:1.0000e+00 lr:1.0000e-08
2023-03-29 12:32:24,654 ADAM: Layer 2 -> dw_min:1.0000e+00  dw_max:1.0000e+00 lr:1.0000e-08
2023-03-29 12:32:24,654 ADAM: Layer 3 -> dw_min:1.0000e+00  dw_max:1.0000e+00 lr:1.0000e-08
2023-03-29 12:32:24,732 			Learning rate: weights:   1.000e-08    
2023-03-29 12:32:24,732 			Last test performance: 87.80%
2023-03-29 12:32:24,732 ----------------
2023-03-29 12:32:28,495   94  => 119   		Training 486 pattern with 90.62% 	Forward time: 	 3.64 sec
2023-03-29 12:32:28,495 			Loss:    2.454e-01    			Backward time: 	 0.11 sec 
2023-03-29 12:32:28,495 ADAM: Layer 0 -> dw_min:1.0000e+00  dw_max:1.0000e+00 lr:1.0000e-08
2023-03-29 12:32:28,495 ADAM: Layer 1 -> dw_min:1.0000e+00  dw_max:1.0000e+00 lr:1.0000e-08
2023-03-29 12:32:28,496 ADAM: Layer 2 -> dw_min:1.0000e+00  dw_max:1.0000e+00 lr:1.0000e-08
2023-03-29 12:32:28,496 ADAM: Layer 3 -> dw_min:1.0000e+00  dw_max:1.0000e+00 lr:1.0000e-08
2023-03-29 12:32:28,577 			Learning rate: weights:   1.000e-08    
2023-03-29 12:32:28,577 			Last test performance: 87.80%
2023-03-29 12:32:28,577 ----------------
2023-03-29 12:32:32,477   94  => 120   		Training 486 pattern with 87.29% 	Forward time: 	 3.78 sec
2023-03-29 12:32:32,477 			Loss:    2.706e-01    			Backward time: 	 0.11 sec 
2023-03-29 12:32:32,477 ADAM: Layer 0 -> dw_min:1.0000e+00  dw_max:1.0000e+00 lr:1.0000e-08
2023-03-29 12:32:32,477 ADAM: Layer 1 -> dw_min:1.0000e+00  dw_max:1.0000e+00 lr:1.0000e-08
2023-03-29 12:32:32,477 ADAM: Layer 2 -> dw_min:1.0000e+00  dw_max:1.0000e+00 lr:1.0000e-08
2023-03-29 12:32:32,477 ADAM: Layer 3 -> dw_min:1.0000e+00  dw_max:1.0000e+00 lr:1.0000e-08
2023-03-29 12:32:32,556 			Learning rate: weights:   1.000e-08    
2023-03-29 12:32:32,556 			Last test performance: 87.80%
2023-03-29 12:32:32,556 ----------------
2023-03-29 12:32:36,389   94  => 121   		Training 486 pattern with 87.92% 	Forward time: 	 3.71 sec
2023-03-29 12:32:36,389 			Loss:    2.653e-01    			Backward time: 	 0.11 sec 
2023-03-29 12:32:36,389 ADAM: Layer 0 -> dw_min:1.0000e+00  dw_max:1.0000e+00 lr:1.0000e-08
2023-03-29 12:32:36,389 ADAM: Layer 1 -> dw_min:1.0000e+00  dw_max:1.0000e+00 lr:1.0000e-08
2023-03-29 12:32:36,390 ADAM: Layer 2 -> dw_min:1.0000e+00  dw_max:1.0000e+00 lr:1.0000e-08
2023-03-29 12:32:36,390 ADAM: Layer 3 -> dw_min:1.0000e+00  dw_max:1.0000e+00 lr:1.0000e-08
2023-03-29 12:32:36,474 			Learning rate: weights:   1.000e-08    
2023-03-29 12:32:36,474 			Last test performance: 87.80%
2023-03-29 12:32:36,474 ----------------
2023-03-29 12:32:40,415   94  => 122   		Training 486 pattern with 89.38% 	Forward time: 	 3.82 sec
2023-03-29 12:32:40,415 			Loss:    2.355e-01    			Backward time: 	 0.11 sec 
2023-03-29 12:32:40,415 ADAM: Layer 0 -> dw_min:1.0000e+00  dw_max:1.0000e+00 lr:1.0000e-08
2023-03-29 12:32:40,415 ADAM: Layer 1 -> dw_min:1.0000e+00  dw_max:1.0000e+00 lr:1.0000e-08
2023-03-29 12:32:40,416 ADAM: Layer 2 -> dw_min:1.0000e+00  dw_max:1.0000e+00 lr:1.0000e-08
2023-03-29 12:32:40,416 ADAM: Layer 3 -> dw_min:1.0000e+00  dw_max:1.0000e+00 lr:1.0000e-08
2023-03-29 12:32:40,495 			Learning rate: weights:   1.000e-08    
2023-03-29 12:32:40,495 			Last test performance: 87.80%
2023-03-29 12:32:40,495 ----------------
2023-03-29 12:32:44,494   94  => 123   		Training 486 pattern with 87.92% 	Forward time: 	 3.88 sec
2023-03-29 12:32:44,494 			Loss:    3.189e-01    			Backward time: 	 0.11 sec 
2023-03-29 12:32:44,494 ADAM: Layer 0 -> dw_min:1.0000e+00  dw_max:1.0000e+00 lr:1.0000e-08
2023-03-29 12:32:44,494 ADAM: Layer 1 -> dw_min:1.0000e+00  dw_max:1.0000e+00 lr:1.0000e-08
2023-03-29 12:32:44,494 ADAM: Layer 2 -> dw_min:1.0000e+00  dw_max:1.0000e+00 lr:1.0000e-08
2023-03-29 12:32:44,494 ADAM: Layer 3 -> dw_min:1.0000e+00  dw_max:1.0000e+00 lr:1.0000e-08
2023-03-29 12:32:44,575 			Learning rate: weights:   1.000e-08    
2023-03-29 12:32:44,575 			Last test performance: 87.80%
2023-03-29 12:32:44,575 ----------------
2023-03-29 12:32:48,522   94  => 124   		Training 486 pattern with 88.33% 	Forward time: 	 3.83 sec
2023-03-29 12:32:48,522 			Loss:    2.644e-01    			Backward time: 	 0.11 sec 
2023-03-29 12:32:48,522 ADAM: Layer 0 -> dw_min:1.0000e+00  dw_max:1.0000e+00 lr:1.0000e-08
2023-03-29 12:32:48,522 ADAM: Layer 1 -> dw_min:1.0000e+00  dw_max:1.0000e+00 lr:1.0000e-08
2023-03-29 12:32:48,522 ADAM: Layer 2 -> dw_min:1.0000e+00  dw_max:1.0000e+00 lr:1.0000e-08
2023-03-29 12:32:48,522 ADAM: Layer 3 -> dw_min:1.0000e+00  dw_max:1.0000e+00 lr:1.0000e-08
2023-03-29 12:32:48,604 
2023-03-29 12:32:48,604 Testing:
2023-03-29 12:32:48,828 		24 of 10000 with 87.50% 	 Time used:  0.22 sec
2023-03-29 12:32:49,021 		48 of 10000 with 81.25% 	 Time used:  0.19 sec
2023-03-29 12:32:49,231 		72 of 10000 with 79.17% 	 Time used:  0.21 sec
2023-03-29 12:32:49,423 		96 of 10000 with 82.29% 	 Time used:  0.19 sec
2023-03-29 12:32:49,615 		120 of 10000 with 84.17% 	 Time used:  0.19 sec
2023-03-29 12:32:49,812 		144 of 10000 with 86.81% 	 Time used:  0.20 sec
2023-03-29 12:32:50,029 		168 of 10000 with 87.50% 	 Time used:  0.22 sec
2023-03-29 12:32:50,221 		192 of 10000 with 88.02% 	 Time used:  0.19 sec
2023-03-29 12:32:50,414 		216 of 10000 with 88.89% 	 Time used:  0.19 sec
2023-03-29 12:32:50,581 		240 of 10000 with 90.00% 	 Time used:  0.17 sec
2023-03-29 12:32:50,763 		264 of 10000 with 89.77% 	 Time used:  0.18 sec
2023-03-29 12:32:50,972 		288 of 10000 with 89.24% 	 Time used:  0.21 sec
2023-03-29 12:32:51,150 		312 of 10000 with 90.06% 	 Time used:  0.18 sec
2023-03-29 12:32:51,344 		336 of 10000 with 89.88% 	 Time used:  0.19 sec
2023-03-29 12:32:51,499 		360 of 10000 with 90.28% 	 Time used:  0.15 sec
2023-03-29 12:32:51,682 		384 of 10000 with 89.58% 	 Time used:  0.18 sec
2023-03-29 12:32:51,855 		408 of 10000 with 89.46% 	 Time used:  0.17 sec
2023-03-29 12:32:52,049 		432 of 10000 with 89.58% 	 Time used:  0.19 sec
2023-03-29 12:32:52,234 		456 of 10000 with 89.04% 	 Time used:  0.18 sec
2023-03-29 12:32:52,410 		480 of 10000 with 88.75% 	 Time used:  0.18 sec
2023-03-29 12:32:52,572 		504 of 10000 with 88.69% 	 Time used:  0.16 sec
2023-03-29 12:32:52,731 		528 of 10000 with 88.83% 	 Time used:  0.16 sec
2023-03-29 12:32:52,901 		552 of 10000 with 88.95% 	 Time used:  0.17 sec
2023-03-29 12:32:53,097 		576 of 10000 with 88.89% 	 Time used:  0.20 sec
2023-03-29 12:32:53,266 		600 of 10000 with 88.83% 	 Time used:  0.17 sec
2023-03-29 12:32:53,434 		624 of 10000 with 88.94% 	 Time used:  0.17 sec
2023-03-29 12:32:53,611 		648 of 10000 with 88.89% 	 Time used:  0.18 sec
2023-03-29 12:32:53,805 		672 of 10000 with 88.84% 	 Time used:  0.19 sec
2023-03-29 12:32:53,968 		696 of 10000 with 88.79% 	 Time used:  0.16 sec
2023-03-29 12:32:54,133 		720 of 10000 with 88.89% 	 Time used:  0.16 sec
2023-03-29 12:32:54,316 		744 of 10000 with 89.11% 	 Time used:  0.18 sec
2023-03-29 12:32:54,498 		768 of 10000 with 89.06% 	 Time used:  0.18 sec
2023-03-29 12:32:54,681 		792 of 10000 with 89.27% 	 Time used:  0.18 sec
2023-03-29 12:32:54,865 		816 of 10000 with 89.22% 	 Time used:  0.18 sec
2023-03-29 12:32:55,021 		840 of 10000 with 89.05% 	 Time used:  0.16 sec
2023-03-29 12:32:55,228 		864 of 10000 with 89.12% 	 Time used:  0.21 sec
2023-03-29 12:32:55,416 		888 of 10000 with 89.19% 	 Time used:  0.19 sec
2023-03-29 12:32:55,591 		912 of 10000 with 89.14% 	 Time used:  0.17 sec
2023-03-29 12:32:55,768 		936 of 10000 with 89.21% 	 Time used:  0.18 sec
2023-03-29 12:32:55,961 		960 of 10000 with 89.27% 	 Time used:  0.19 sec
2023-03-29 12:32:56,105 		984 of 10000 with 89.02% 	 Time used:  0.14 sec
2023-03-29 12:32:56,299 		1008 of 10000 with 88.89% 	 Time used:  0.19 sec
2023-03-29 12:32:56,502 		1032 of 10000 with 88.86% 	 Time used:  0.20 sec
2023-03-29 12:32:56,700 		1056 of 10000 with 88.83% 	 Time used:  0.20 sec
2023-03-29 12:32:56,891 		1080 of 10000 with 88.80% 	 Time used:  0.19 sec
2023-03-29 12:32:57,079 		1104 of 10000 with 88.86% 	 Time used:  0.19 sec
2023-03-29 12:32:57,277 		1128 of 10000 with 88.92% 	 Time used:  0.20 sec
2023-03-29 12:32:57,482 		1152 of 10000 with 88.72% 	 Time used:  0.20 sec
2023-03-29 12:32:57,642 		1176 of 10000 with 88.52% 	 Time used:  0.16 sec
2023-03-29 12:32:57,834 		1200 of 10000 with 88.33% 	 Time used:  0.19 sec
2023-03-29 12:32:58,008 		1224 of 10000 with 88.32% 	 Time used:  0.17 sec
2023-03-29 12:32:58,197 		1248 of 10000 with 88.14% 	 Time used:  0.19 sec
2023-03-29 12:32:58,353 		1272 of 10000 with 88.13% 	 Time used:  0.16 sec
2023-03-29 12:32:58,526 		1296 of 10000 with 87.96% 	 Time used:  0.17 sec
2023-03-29 12:32:58,695 		1320 of 10000 with 87.95% 	 Time used:  0.17 sec
2023-03-29 12:32:58,893 		1344 of 10000 with 87.95% 	 Time used:  0.20 sec
2023-03-29 12:32:59,063 		1368 of 10000 with 87.94% 	 Time used:  0.17 sec
2023-03-29 12:32:59,240 		1392 of 10000 with 88.07% 	 Time used:  0.18 sec
2023-03-29 12:32:59,434 		1416 of 10000 with 88.06% 	 Time used:  0.19 sec
2023-03-29 12:32:59,625 		1440 of 10000 with 87.85% 	 Time used:  0.19 sec
2023-03-29 12:32:59,819 		1464 of 10000 with 87.77% 	 Time used:  0.19 sec
2023-03-29 12:32:59,982 		1488 of 10000 with 87.84% 	 Time used:  0.16 sec
2023-03-29 12:33:00,156 		1512 of 10000 with 87.76% 	 Time used:  0.17 sec
2023-03-29 12:33:00,322 		1536 of 10000 with 87.76% 	 Time used:  0.17 sec
2023-03-29 12:33:00,515 		1560 of 10000 with 87.88% 	 Time used:  0.19 sec
2023-03-29 12:33:00,717 		1584 of 10000 with 87.94% 	 Time used:  0.20 sec
2023-03-29 12:33:00,876 		1608 of 10000 with 87.94% 	 Time used:  0.16 sec
2023-03-29 12:33:01,077 		1632 of 10000 with 87.75% 	 Time used:  0.20 sec
2023-03-29 12:33:01,252 		1656 of 10000 with 87.68% 	 Time used:  0.18 sec
2023-03-29 12:33:01,467 		1680 of 10000 with 87.80% 	 Time used:  0.21 sec
2023-03-29 12:33:01,632 		1704 of 10000 with 87.85% 	 Time used:  0.16 sec
2023-03-29 12:33:01,790 		1728 of 10000 with 87.91% 	 Time used:  0.16 sec
2023-03-29 12:33:01,973 		1752 of 10000 with 87.90% 	 Time used:  0.18 sec
2023-03-29 12:33:02,158 		1776 of 10000 with 87.95% 	 Time used:  0.18 sec
2023-03-29 12:33:02,362 		1800 of 10000 with 88.11% 	 Time used:  0.20 sec
2023-03-29 12:33:02,542 		1824 of 10000 with 88.21% 	 Time used:  0.18 sec
2023-03-29 12:33:02,728 		1848 of 10000 with 88.26% 	 Time used:  0.19 sec
2023-03-29 12:33:02,905 		1872 of 10000 with 88.25% 	 Time used:  0.18 sec
2023-03-29 12:33:03,074 		1896 of 10000 with 88.34% 	 Time used:  0.17 sec
2023-03-29 12:33:03,240 		1920 of 10000 with 88.44% 	 Time used:  0.17 sec
2023-03-29 12:33:03,405 		1944 of 10000 with 88.37% 	 Time used:  0.16 sec
2023-03-29 12:33:03,601 		1968 of 10000 with 88.31% 	 Time used:  0.20 sec
2023-03-29 12:33:03,796 		1992 of 10000 with 88.20% 	 Time used:  0.19 sec
2023-03-29 12:33:03,976 		2016 of 10000 with 88.19% 	 Time used:  0.18 sec
2023-03-29 12:33:04,170 		2040 of 10000 with 88.09% 	 Time used:  0.19 sec
2023-03-29 12:33:04,351 		2064 of 10000 with 88.18% 	 Time used:  0.18 sec
2023-03-29 12:33:04,520 		2088 of 10000 with 88.07% 	 Time used:  0.17 sec
2023-03-29 12:33:04,701 		2112 of 10000 with 88.02% 	 Time used:  0.18 sec
2023-03-29 12:33:04,884 		2136 of 10000 with 88.16% 	 Time used:  0.18 sec
2023-03-29 12:33:05,054 		2160 of 10000 with 88.19% 	 Time used:  0.17 sec
2023-03-29 12:33:05,285 		2184 of 10000 with 88.28% 	 Time used:  0.23 sec
2023-03-29 12:33:05,481 		2208 of 10000 with 88.18% 	 Time used:  0.20 sec
2023-03-29 12:33:05,668 		2232 of 10000 with 88.31% 	 Time used:  0.19 sec
2023-03-29 12:33:05,869 		2256 of 10000 with 88.30% 	 Time used:  0.20 sec
2023-03-29 12:33:06,047 		2280 of 10000 with 88.29% 	 Time used:  0.18 sec
2023-03-29 12:33:06,238 		2304 of 10000 with 88.19% 	 Time used:  0.19 sec
2023-03-29 12:33:06,438 		2328 of 10000 with 88.23% 	 Time used:  0.20 sec
2023-03-29 12:33:06,597 		2352 of 10000 with 88.22% 	 Time used:  0.16 sec
2023-03-29 12:33:06,797 		2376 of 10000 with 88.22% 	 Time used:  0.20 sec
2023-03-29 12:33:06,970 		2400 of 10000 with 88.25% 	 Time used:  0.17 sec
2023-03-29 12:33:07,143 		2424 of 10000 with 88.28% 	 Time used:  0.17 sec
2023-03-29 12:33:07,335 		2448 of 10000 with 88.19% 	 Time used:  0.19 sec
2023-03-29 12:33:07,524 		2472 of 10000 with 88.27% 	 Time used:  0.19 sec
2023-03-29 12:33:07,724 		2496 of 10000 with 88.18% 	 Time used:  0.20 sec
2023-03-29 12:33:07,924 		2520 of 10000 with 88.13% 	 Time used:  0.20 sec
2023-03-29 12:33:08,119 		2544 of 10000 with 88.13% 	 Time used:  0.19 sec
2023-03-29 12:33:08,291 		2568 of 10000 with 88.16% 	 Time used:  0.17 sec
2023-03-29 12:33:08,457 		2592 of 10000 with 88.12% 	 Time used:  0.17 sec
2023-03-29 12:33:08,637 		2616 of 10000 with 88.11% 	 Time used:  0.18 sec
2023-03-29 12:33:08,821 		2640 of 10000 with 88.11% 	 Time used:  0.18 sec
2023-03-29 12:33:08,980 		2664 of 10000 with 88.06% 	 Time used:  0.16 sec
2023-03-29 12:33:09,197 		2688 of 10000 with 88.10% 	 Time used:  0.22 sec
2023-03-29 12:33:09,352 		2712 of 10000 with 88.13% 	 Time used:  0.15 sec
2023-03-29 12:33:09,526 		2736 of 10000 with 88.08% 	 Time used:  0.17 sec
2023-03-29 12:33:09,716 		2760 of 10000 with 88.08% 	 Time used:  0.19 sec
2023-03-29 12:33:09,911 		2784 of 10000 with 88.11% 	 Time used:  0.20 sec
2023-03-29 12:33:10,087 		2808 of 10000 with 88.18% 	 Time used:  0.18 sec
2023-03-29 12:33:10,263 		2832 of 10000 with 88.21% 	 Time used:  0.18 sec
2023-03-29 12:33:10,465 		2856 of 10000 with 88.13% 	 Time used:  0.20 sec
2023-03-29 12:33:10,636 		2880 of 10000 with 88.16% 	 Time used:  0.17 sec
2023-03-29 12:33:10,804 		2904 of 10000 with 88.09% 	 Time used:  0.17 sec
2023-03-29 12:33:10,975 		2928 of 10000 with 87.98% 	 Time used:  0.17 sec
2023-03-29 12:33:11,138 		2952 of 10000 with 87.97% 	 Time used:  0.16 sec
2023-03-29 12:33:11,282 		2976 of 10000 with 87.94% 	 Time used:  0.14 sec
2023-03-29 12:33:11,443 		3000 of 10000 with 87.87% 	 Time used:  0.16 sec
2023-03-29 12:33:11,623 		3024 of 10000 with 87.83% 	 Time used:  0.18 sec
2023-03-29 12:33:11,796 		3048 of 10000 with 87.80% 	 Time used:  0.17 sec
2023-03-29 12:33:11,973 		3072 of 10000 with 87.86% 	 Time used:  0.18 sec
2023-03-29 12:33:12,155 		3096 of 10000 with 87.89% 	 Time used:  0.18 sec
2023-03-29 12:33:12,337 		3120 of 10000 with 87.85% 	 Time used:  0.18 sec
2023-03-29 12:33:12,553 		3144 of 10000 with 87.88% 	 Time used:  0.22 sec
2023-03-29 12:33:12,749 		3168 of 10000 with 87.91% 	 Time used:  0.20 sec
2023-03-29 12:33:12,916 		3192 of 10000 with 87.88% 	 Time used:  0.17 sec
2023-03-29 12:33:13,093 		3216 of 10000 with 87.90% 	 Time used:  0.18 sec
2023-03-29 12:33:13,267 		3240 of 10000 with 87.84% 	 Time used:  0.17 sec
2023-03-29 12:33:13,499 		3264 of 10000 with 87.75% 	 Time used:  0.23 sec
2023-03-29 12:33:13,686 		3288 of 10000 with 87.77% 	 Time used:  0.19 sec
2023-03-29 12:33:13,862 		3312 of 10000 with 87.74% 	 Time used:  0.18 sec
2023-03-29 12:33:14,029 		3336 of 10000 with 87.74% 	 Time used:  0.17 sec
2023-03-29 12:33:14,199 		3360 of 10000 with 87.74% 	 Time used:  0.17 sec
2023-03-29 12:33:14,399 		3384 of 10000 with 87.77% 	 Time used:  0.20 sec
2023-03-29 12:33:14,565 		3408 of 10000 with 87.71% 	 Time used:  0.17 sec
2023-03-29 12:33:14,763 		3432 of 10000 with 87.73% 	 Time used:  0.20 sec
2023-03-29 12:33:15,012 		3456 of 10000 with 87.64% 	 Time used:  0.25 sec
2023-03-29 12:33:15,192 		3480 of 10000 with 87.64% 	 Time used:  0.18 sec
2023-03-29 12:33:15,364 		3504 of 10000 with 87.59% 	 Time used:  0.17 sec
2023-03-29 12:33:15,558 		3528 of 10000 with 87.67% 	 Time used:  0.19 sec
2023-03-29 12:33:15,740 		3552 of 10000 with 87.67% 	 Time used:  0.18 sec
2023-03-29 12:33:15,919 		3576 of 10000 with 87.70% 	 Time used:  0.18 sec
2023-03-29 12:33:16,113 		3600 of 10000 with 87.75% 	 Time used:  0.19 sec
2023-03-29 12:33:16,296 		3624 of 10000 with 87.78% 	 Time used:  0.18 sec
2023-03-29 12:33:16,479 		3648 of 10000 with 87.77% 	 Time used:  0.18 sec
2023-03-29 12:33:16,637 		3672 of 10000 with 87.75% 	 Time used:  0.16 sec
2023-03-29 12:33:16,834 		3696 of 10000 with 87.74% 	 Time used:  0.20 sec
2023-03-29 12:33:16,996 		3720 of 10000 with 87.74% 	 Time used:  0.16 sec
2023-03-29 12:33:17,154 		3744 of 10000 with 87.74% 	 Time used:  0.16 sec
2023-03-29 12:33:17,326 		3768 of 10000 with 87.79% 	 Time used:  0.17 sec
2023-03-29 12:33:17,489 		3792 of 10000 with 87.76% 	 Time used:  0.16 sec
2023-03-29 12:33:17,660 		3816 of 10000 with 87.71% 	 Time used:  0.17 sec
2023-03-29 12:33:17,836 		3840 of 10000 with 87.68% 	 Time used:  0.18 sec
2023-03-29 12:33:18,008 		3864 of 10000 with 87.76% 	 Time used:  0.17 sec
2023-03-29 12:33:18,186 		3888 of 10000 with 87.73% 	 Time used:  0.18 sec
2023-03-29 12:33:18,398 		3912 of 10000 with 87.73% 	 Time used:  0.21 sec
2023-03-29 12:33:18,561 		3936 of 10000 with 87.73% 	 Time used:  0.16 sec
2023-03-29 12:33:18,766 		3960 of 10000 with 87.68% 	 Time used:  0.20 sec
2023-03-29 12:33:18,969 		3984 of 10000 with 87.70% 	 Time used:  0.20 sec
2023-03-29 12:33:19,175 		4008 of 10000 with 87.72% 	 Time used:  0.21 sec
2023-03-29 12:33:19,346 		4032 of 10000 with 87.72% 	 Time used:  0.17 sec
2023-03-29 12:33:19,514 		4056 of 10000 with 87.72% 	 Time used:  0.17 sec
2023-03-29 12:33:19,703 		4080 of 10000 with 87.72% 	 Time used:  0.19 sec
2023-03-29 12:33:19,871 		4104 of 10000 with 87.74% 	 Time used:  0.17 sec
2023-03-29 12:33:20,044 		4128 of 10000 with 87.72% 	 Time used:  0.17 sec
2023-03-29 12:33:20,226 		4152 of 10000 with 87.69% 	 Time used:  0.18 sec
2023-03-29 12:33:20,421 		4176 of 10000 with 87.67% 	 Time used:  0.19 sec
2023-03-29 12:33:20,605 		4200 of 10000 with 87.64% 	 Time used:  0.18 sec
2023-03-29 12:33:20,761 		4224 of 10000 with 87.69% 	 Time used:  0.15 sec
2023-03-29 12:33:20,952 		4248 of 10000 with 87.69% 	 Time used:  0.19 sec
2023-03-29 12:33:21,144 		4272 of 10000 with 87.64% 	 Time used:  0.19 sec
2023-03-29 12:33:21,342 		4296 of 10000 with 87.62% 	 Time used:  0.20 sec
2023-03-29 12:33:21,487 		4320 of 10000 with 87.66% 	 Time used:  0.14 sec
2023-03-29 12:33:21,660 		4344 of 10000 with 87.73% 	 Time used:  0.17 sec
2023-03-29 12:33:21,835 		4368 of 10000 with 87.80% 	 Time used:  0.17 sec
2023-03-29 12:33:22,018 		4392 of 10000 with 87.84% 	 Time used:  0.18 sec
2023-03-29 12:33:22,218 		4416 of 10000 with 87.84% 	 Time used:  0.20 sec
2023-03-29 12:33:22,366 		4440 of 10000 with 87.82% 	 Time used:  0.15 sec
2023-03-29 12:33:22,573 		4464 of 10000 with 87.79% 	 Time used:  0.21 sec
2023-03-29 12:33:22,757 		4488 of 10000 with 87.81% 	 Time used:  0.18 sec
2023-03-29 12:33:22,919 		4512 of 10000 with 87.81% 	 Time used:  0.16 sec
2023-03-29 12:33:23,085 		4536 of 10000 with 87.85% 	 Time used:  0.17 sec
2023-03-29 12:33:23,273 		4560 of 10000 with 87.87% 	 Time used:  0.19 sec
2023-03-29 12:33:23,453 		4584 of 10000 with 87.91% 	 Time used:  0.18 sec
2023-03-29 12:33:23,628 		4608 of 10000 with 87.96% 	 Time used:  0.17 sec
2023-03-29 12:33:23,794 		4632 of 10000 with 87.97% 	 Time used:  0.17 sec
2023-03-29 12:33:23,991 		4656 of 10000 with 87.97% 	 Time used:  0.20 sec
2023-03-29 12:33:24,169 		4680 of 10000 with 87.95% 	 Time used:  0.18 sec
2023-03-29 12:33:24,357 		4704 of 10000 with 87.95% 	 Time used:  0.19 sec
2023-03-29 12:33:24,542 		4728 of 10000 with 87.99% 	 Time used:  0.18 sec
2023-03-29 12:33:24,731 		4752 of 10000 with 87.96% 	 Time used:  0.19 sec
2023-03-29 12:33:24,911 		4776 of 10000 with 88.00% 	 Time used:  0.18 sec
2023-03-29 12:33:25,109 		4800 of 10000 with 88.02% 	 Time used:  0.20 sec
2023-03-29 12:33:25,311 		4824 of 10000 with 88.02% 	 Time used:  0.20 sec
2023-03-29 12:33:25,484 		4848 of 10000 with 88.00% 	 Time used:  0.17 sec
2023-03-29 12:33:25,651 		4872 of 10000 with 88.03% 	 Time used:  0.17 sec
2023-03-29 12:33:25,804 		4896 of 10000 with 88.05% 	 Time used:  0.15 sec
2023-03-29 12:33:25,969 		4920 of 10000 with 88.05% 	 Time used:  0.16 sec
2023-03-29 12:33:26,150 		4944 of 10000 with 88.09% 	 Time used:  0.18 sec
2023-03-29 12:33:26,328 		4968 of 10000 with 88.10% 	 Time used:  0.18 sec
2023-03-29 12:33:26,523 		4992 of 10000 with 88.12% 	 Time used:  0.19 sec
2023-03-29 12:33:26,693 		5016 of 10000 with 88.10% 	 Time used:  0.17 sec
2023-03-29 12:33:26,861 		5040 of 10000 with 88.10% 	 Time used:  0.17 sec
2023-03-29 12:33:27,028 		5064 of 10000 with 88.09% 	 Time used:  0.17 sec
2023-03-29 12:33:27,222 		5088 of 10000 with 88.11% 	 Time used:  0.19 sec
2023-03-29 12:33:27,410 		5112 of 10000 with 88.11% 	 Time used:  0.19 sec
2023-03-29 12:33:27,554 		5136 of 10000 with 88.12% 	 Time used:  0.14 sec
2023-03-29 12:33:27,721 		5160 of 10000 with 88.14% 	 Time used:  0.17 sec
2023-03-29 12:33:27,897 		5184 of 10000 with 88.12% 	 Time used:  0.18 sec
2023-03-29 12:33:28,103 		5208 of 10000 with 88.13% 	 Time used:  0.21 sec
2023-03-29 12:33:28,266 		5232 of 10000 with 88.15% 	 Time used:  0.16 sec
2023-03-29 12:33:28,448 		5256 of 10000 with 88.13% 	 Time used:  0.18 sec
2023-03-29 12:33:28,618 		5280 of 10000 with 88.11% 	 Time used:  0.17 sec
2023-03-29 12:33:28,828 		5304 of 10000 with 88.12% 	 Time used:  0.21 sec
2023-03-29 12:33:29,013 		5328 of 10000 with 88.08% 	 Time used:  0.19 sec
2023-03-29 12:33:29,193 		5352 of 10000 with 88.06% 	 Time used:  0.18 sec
2023-03-29 12:33:29,368 		5376 of 10000 with 88.08% 	 Time used:  0.17 sec
2023-03-29 12:33:29,566 		5400 of 10000 with 88.07% 	 Time used:  0.20 sec
2023-03-29 12:33:29,778 		5424 of 10000 with 88.11% 	 Time used:  0.21 sec
2023-03-29 12:33:30,026 		5448 of 10000 with 88.05% 	 Time used:  0.25 sec
2023-03-29 12:33:30,201 		5472 of 10000 with 88.03% 	 Time used:  0.17 sec
2023-03-29 12:33:30,374 		5496 of 10000 with 88.05% 	 Time used:  0.17 sec
2023-03-29 12:33:30,553 		5520 of 10000 with 87.99% 	 Time used:  0.18 sec
2023-03-29 12:33:30,732 		5544 of 10000 with 87.95% 	 Time used:  0.18 sec
2023-03-29 12:33:30,898 		5568 of 10000 with 87.93% 	 Time used:  0.17 sec
2023-03-29 12:33:31,106 		5592 of 10000 with 87.93% 	 Time used:  0.21 sec
2023-03-29 12:33:31,317 		5616 of 10000 with 87.89% 	 Time used:  0.21 sec
2023-03-29 12:33:31,477 		5640 of 10000 with 87.91% 	 Time used:  0.16 sec
2023-03-29 12:33:31,664 		5664 of 10000 with 87.87% 	 Time used:  0.19 sec
2023-03-29 12:33:31,854 		5688 of 10000 with 87.89% 	 Time used:  0.19 sec
2023-03-29 12:33:32,046 		5712 of 10000 with 87.89% 	 Time used:  0.19 sec
2023-03-29 12:33:32,241 		5736 of 10000 with 87.85% 	 Time used:  0.19 sec
2023-03-29 12:33:32,407 		5760 of 10000 with 87.88% 	 Time used:  0.17 sec
2023-03-29 12:33:32,581 		5784 of 10000 with 87.91% 	 Time used:  0.17 sec
2023-03-29 12:33:32,782 		5808 of 10000 with 87.90% 	 Time used:  0.20 sec
2023-03-29 12:33:32,959 		5832 of 10000 with 87.93% 	 Time used:  0.18 sec
2023-03-29 12:33:33,147 		5856 of 10000 with 87.91% 	 Time used:  0.19 sec
2023-03-29 12:33:33,335 		5880 of 10000 with 87.94% 	 Time used:  0.19 sec
2023-03-29 12:33:33,523 		5904 of 10000 with 87.96% 	 Time used:  0.19 sec
2023-03-29 12:33:33,725 		5928 of 10000 with 87.99% 	 Time used:  0.20 sec
2023-03-29 12:33:33,880 		5952 of 10000 with 87.99% 	 Time used:  0.16 sec
2023-03-29 12:33:34,038 		5976 of 10000 with 87.94% 	 Time used:  0.16 sec
2023-03-29 12:33:34,227 		6000 of 10000 with 87.97% 	 Time used:  0.19 sec
2023-03-29 12:33:34,388 		6024 of 10000 with 87.95% 	 Time used:  0.16 sec
2023-03-29 12:33:34,581 		6048 of 10000 with 87.91% 	 Time used:  0.19 sec
2023-03-29 12:33:34,755 		6072 of 10000 with 87.90% 	 Time used:  0.17 sec
2023-03-29 12:33:34,921 		6096 of 10000 with 87.88% 	 Time used:  0.17 sec
2023-03-29 12:33:35,108 		6120 of 10000 with 87.84% 	 Time used:  0.19 sec
2023-03-29 12:33:35,309 		6144 of 10000 with 87.83% 	 Time used:  0.20 sec
2023-03-29 12:33:35,491 		6168 of 10000 with 87.79% 	 Time used:  0.18 sec
2023-03-29 12:33:35,651 		6192 of 10000 with 87.81% 	 Time used:  0.16 sec
2023-03-29 12:33:35,826 		6216 of 10000 with 87.81% 	 Time used:  0.17 sec
2023-03-29 12:33:35,984 		6240 of 10000 with 87.79% 	 Time used:  0.16 sec
2023-03-29 12:33:36,167 		6264 of 10000 with 87.77% 	 Time used:  0.18 sec
2023-03-29 12:33:36,369 		6288 of 10000 with 87.77% 	 Time used:  0.20 sec
2023-03-29 12:33:36,583 		6312 of 10000 with 87.80% 	 Time used:  0.21 sec
2023-03-29 12:33:36,852 		6336 of 10000 with 87.82% 	 Time used:  0.27 sec
2023-03-29 12:33:37,028 		6360 of 10000 with 87.83% 	 Time used:  0.18 sec
2023-03-29 12:33:37,231 		6384 of 10000 with 87.83% 	 Time used:  0.20 sec
2023-03-29 12:33:37,440 		6408 of 10000 with 87.81% 	 Time used:  0.21 sec
2023-03-29 12:33:37,686 		6432 of 10000 with 87.83% 	 Time used:  0.25 sec
2023-03-29 12:33:37,883 		6456 of 10000 with 87.84% 	 Time used:  0.20 sec
2023-03-29 12:33:38,059 		6480 of 10000 with 87.85% 	 Time used:  0.18 sec
2023-03-29 12:33:38,256 		6504 of 10000 with 87.85% 	 Time used:  0.20 sec
2023-03-29 12:33:38,447 		6528 of 10000 with 87.90% 	 Time used:  0.19 sec
2023-03-29 12:33:38,609 		6552 of 10000 with 87.88% 	 Time used:  0.16 sec
2023-03-29 12:33:38,776 		6576 of 10000 with 87.83% 	 Time used:  0.17 sec
2023-03-29 12:33:38,968 		6600 of 10000 with 87.85% 	 Time used:  0.19 sec
2023-03-29 12:33:39,146 		6624 of 10000 with 87.89% 	 Time used:  0.18 sec
2023-03-29 12:33:39,355 		6648 of 10000 with 87.92% 	 Time used:  0.21 sec
2023-03-29 12:33:39,516 		6672 of 10000 with 87.87% 	 Time used:  0.16 sec
2023-03-29 12:33:39,697 		6696 of 10000 with 87.87% 	 Time used:  0.18 sec
2023-03-29 12:33:39,893 		6720 of 10000 with 87.89% 	 Time used:  0.20 sec
2023-03-29 12:33:40,083 		6744 of 10000 with 87.89% 	 Time used:  0.19 sec
2023-03-29 12:33:40,292 		6768 of 10000 with 87.91% 	 Time used:  0.21 sec
2023-03-29 12:33:40,474 		6792 of 10000 with 87.91% 	 Time used:  0.18 sec
2023-03-29 12:33:40,699 		6816 of 10000 with 87.94% 	 Time used:  0.23 sec
2023-03-29 12:33:40,876 		6840 of 10000 with 87.95% 	 Time used:  0.18 sec
2023-03-29 12:33:41,047 		6864 of 10000 with 87.95% 	 Time used:  0.17 sec
2023-03-29 12:33:41,206 		6888 of 10000 with 87.94% 	 Time used:  0.16 sec
2023-03-29 12:33:41,368 		6912 of 10000 with 87.92% 	 Time used:  0.16 sec
2023-03-29 12:33:41,552 		6936 of 10000 with 87.92% 	 Time used:  0.18 sec
2023-03-29 12:33:41,752 		6960 of 10000 with 87.92% 	 Time used:  0.20 sec
2023-03-29 12:33:41,933 		6984 of 10000 with 87.96% 	 Time used:  0.18 sec
2023-03-29 12:33:42,102 		7008 of 10000 with 87.94% 	 Time used:  0.17 sec
2023-03-29 12:33:42,316 		7032 of 10000 with 87.93% 	 Time used:  0.21 sec
2023-03-29 12:33:42,509 		7056 of 10000 with 87.93% 	 Time used:  0.19 sec
2023-03-29 12:33:42,688 		7080 of 10000 with 87.90% 	 Time used:  0.18 sec
2023-03-29 12:33:42,873 		7104 of 10000 with 87.89% 	 Time used:  0.18 sec
2023-03-29 12:33:43,039 		7128 of 10000 with 87.86% 	 Time used:  0.17 sec
2023-03-29 12:33:43,217 		7152 of 10000 with 87.88% 	 Time used:  0.18 sec
2023-03-29 12:33:43,390 		7176 of 10000 with 87.90% 	 Time used:  0.17 sec
2023-03-29 12:33:43,590 		7200 of 10000 with 87.85% 	 Time used:  0.20 sec
2023-03-29 12:33:43,774 		7224 of 10000 with 87.87% 	 Time used:  0.18 sec
2023-03-29 12:33:43,950 		7248 of 10000 with 87.89% 	 Time used:  0.18 sec
2023-03-29 12:33:44,113 		7272 of 10000 with 87.90% 	 Time used:  0.16 sec
2023-03-29 12:33:44,296 		7296 of 10000 with 87.92% 	 Time used:  0.18 sec
2023-03-29 12:33:44,477 		7320 of 10000 with 87.91% 	 Time used:  0.18 sec
2023-03-29 12:33:44,676 		7344 of 10000 with 87.92% 	 Time used:  0.20 sec
2023-03-29 12:33:44,854 		7368 of 10000 with 87.95% 	 Time used:  0.18 sec
2023-03-29 12:33:45,014 		7392 of 10000 with 87.95% 	 Time used:  0.16 sec
2023-03-29 12:33:45,184 		7416 of 10000 with 87.97% 	 Time used:  0.17 sec
2023-03-29 12:33:45,366 		7440 of 10000 with 88.00% 	 Time used:  0.18 sec
2023-03-29 12:33:45,545 		7464 of 10000 with 88.02% 	 Time used:  0.18 sec
2023-03-29 12:33:45,715 		7488 of 10000 with 88.06% 	 Time used:  0.17 sec
2023-03-29 12:33:45,881 		7512 of 10000 with 88.09% 	 Time used:  0.17 sec
2023-03-29 12:33:46,066 		7536 of 10000 with 88.08% 	 Time used:  0.18 sec
2023-03-29 12:33:46,216 		7560 of 10000 with 88.10% 	 Time used:  0.15 sec
2023-03-29 12:33:46,393 		7584 of 10000 with 88.11% 	 Time used:  0.18 sec
2023-03-29 12:33:46,559 		7608 of 10000 with 88.10% 	 Time used:  0.17 sec
2023-03-29 12:33:46,758 		7632 of 10000 with 88.14% 	 Time used:  0.20 sec
2023-03-29 12:33:46,922 		7656 of 10000 with 88.14% 	 Time used:  0.16 sec
2023-03-29 12:33:47,106 		7680 of 10000 with 88.16% 	 Time used:  0.18 sec
2023-03-29 12:33:47,292 		7704 of 10000 with 88.19% 	 Time used:  0.19 sec
2023-03-29 12:33:47,482 		7728 of 10000 with 88.20% 	 Time used:  0.19 sec
2023-03-29 12:33:47,674 		7752 of 10000 with 88.24% 	 Time used:  0.19 sec
2023-03-29 12:33:47,844 		7776 of 10000 with 88.23% 	 Time used:  0.17 sec
2023-03-29 12:33:48,051 		7800 of 10000 with 88.23% 	 Time used:  0.21 sec
2023-03-29 12:33:48,203 		7824 of 10000 with 88.22% 	 Time used:  0.15 sec
2023-03-29 12:33:48,421 		7848 of 10000 with 88.21% 	 Time used:  0.22 sec
2023-03-29 12:33:48,594 		7872 of 10000 with 88.25% 	 Time used:  0.17 sec
2023-03-29 12:33:48,803 		7896 of 10000 with 88.26% 	 Time used:  0.21 sec
2023-03-29 12:33:48,984 		7920 of 10000 with 88.23% 	 Time used:  0.18 sec
2023-03-29 12:33:49,158 		7944 of 10000 with 88.24% 	 Time used:  0.17 sec
2023-03-29 12:33:49,333 		7968 of 10000 with 88.24% 	 Time used:  0.17 sec
2023-03-29 12:33:49,512 		7992 of 10000 with 88.18% 	 Time used:  0.18 sec
2023-03-29 12:33:49,716 		8016 of 10000 with 88.15% 	 Time used:  0.20 sec
2023-03-29 12:33:49,904 		8040 of 10000 with 88.13% 	 Time used:  0.19 sec
2023-03-29 12:33:50,062 		8064 of 10000 with 88.12% 	 Time used:  0.16 sec
2023-03-29 12:33:50,232 		8088 of 10000 with 88.09% 	 Time used:  0.17 sec
2023-03-29 12:33:50,422 		8112 of 10000 with 88.12% 	 Time used:  0.19 sec
2023-03-29 12:33:50,596 		8136 of 10000 with 88.10% 	 Time used:  0.17 sec
2023-03-29 12:33:50,800 		8160 of 10000 with 88.08% 	 Time used:  0.20 sec
2023-03-29 12:33:50,998 		8184 of 10000 with 88.10% 	 Time used:  0.20 sec
2023-03-29 12:33:51,228 		8208 of 10000 with 88.10% 	 Time used:  0.23 sec
2023-03-29 12:33:51,449 		8232 of 10000 with 88.11% 	 Time used:  0.22 sec
2023-03-29 12:33:51,656 		8256 of 10000 with 88.13% 	 Time used:  0.21 sec
2023-03-29 12:33:51,828 		8280 of 10000 with 88.13% 	 Time used:  0.17 sec
2023-03-29 12:33:52,005 		8304 of 10000 with 88.11% 	 Time used:  0.18 sec
2023-03-29 12:33:52,166 		8328 of 10000 with 88.14% 	 Time used:  0.16 sec
2023-03-29 12:33:52,338 		8352 of 10000 with 88.15% 	 Time used:  0.17 sec
2023-03-29 12:33:52,522 		8376 of 10000 with 88.14% 	 Time used:  0.18 sec
2023-03-29 12:33:52,687 		8400 of 10000 with 88.14% 	 Time used:  0.17 sec
2023-03-29 12:33:52,874 		8424 of 10000 with 88.16% 	 Time used:  0.19 sec
2023-03-29 12:33:53,044 		8448 of 10000 with 88.17% 	 Time used:  0.17 sec
2023-03-29 12:33:53,206 		8472 of 10000 with 88.15% 	 Time used:  0.16 sec
2023-03-29 12:33:53,376 		8496 of 10000 with 88.18% 	 Time used:  0.17 sec
2023-03-29 12:33:53,537 		8520 of 10000 with 88.16% 	 Time used:  0.16 sec
2023-03-29 12:33:53,743 		8544 of 10000 with 88.17% 	 Time used:  0.21 sec
2023-03-29 12:33:53,906 		8568 of 10000 with 88.18% 	 Time used:  0.16 sec
2023-03-29 12:33:54,073 		8592 of 10000 with 88.18% 	 Time used:  0.17 sec
2023-03-29 12:33:54,260 		8616 of 10000 with 88.18% 	 Time used:  0.19 sec
2023-03-29 12:33:54,432 		8640 of 10000 with 88.16% 	 Time used:  0.17 sec
2023-03-29 12:33:54,620 		8664 of 10000 with 88.18% 	 Time used:  0.19 sec
2023-03-29 12:33:54,808 		8688 of 10000 with 88.18% 	 Time used:  0.19 sec
2023-03-29 12:33:54,960 		8712 of 10000 with 88.17% 	 Time used:  0.15 sec
2023-03-29 12:33:55,141 		8736 of 10000 with 88.14% 	 Time used:  0.18 sec
2023-03-29 12:33:55,278 		8760 of 10000 with 88.11% 	 Time used:  0.14 sec
2023-03-29 12:33:55,445 		8784 of 10000 with 88.09% 	 Time used:  0.17 sec
2023-03-29 12:33:55,623 		8808 of 10000 with 88.07% 	 Time used:  0.18 sec
2023-03-29 12:33:55,828 		8832 of 10000 with 88.07% 	 Time used:  0.20 sec
2023-03-29 12:33:55,989 		8856 of 10000 with 88.06% 	 Time used:  0.16 sec
2023-03-29 12:33:56,181 		8880 of 10000 with 88.07% 	 Time used:  0.19 sec
2023-03-29 12:33:56,391 		8904 of 10000 with 88.10% 	 Time used:  0.21 sec
2023-03-29 12:33:56,552 		8928 of 10000 with 88.09% 	 Time used:  0.16 sec
2023-03-29 12:33:56,749 		8952 of 10000 with 88.09% 	 Time used:  0.20 sec
2023-03-29 12:33:56,955 		8976 of 10000 with 88.10% 	 Time used:  0.21 sec
2023-03-29 12:33:57,148 		9000 of 10000 with 88.12% 	 Time used:  0.19 sec
2023-03-29 12:33:57,317 		9024 of 10000 with 88.13% 	 Time used:  0.17 sec
2023-03-29 12:33:57,492 		9048 of 10000 with 88.13% 	 Time used:  0.17 sec
2023-03-29 12:33:57,642 		9072 of 10000 with 88.12% 	 Time used:  0.15 sec
2023-03-29 12:33:57,838 		9096 of 10000 with 88.12% 	 Time used:  0.20 sec
2023-03-29 12:33:58,006 		9120 of 10000 with 88.12% 	 Time used:  0.17 sec
2023-03-29 12:33:58,167 		9144 of 10000 with 88.11% 	 Time used:  0.16 sec
2023-03-29 12:33:58,344 		9168 of 10000 with 88.09% 	 Time used:  0.18 sec
2023-03-29 12:33:58,518 		9192 of 10000 with 88.08% 	 Time used:  0.17 sec
2023-03-29 12:33:58,740 		9216 of 10000 with 88.11% 	 Time used:  0.22 sec
2023-03-29 12:33:58,914 		9240 of 10000 with 88.10% 	 Time used:  0.17 sec
2023-03-29 12:33:59,095 		9264 of 10000 with 88.08% 	 Time used:  0.18 sec
2023-03-29 12:33:59,326 		9288 of 10000 with 88.09% 	 Time used:  0.23 sec
2023-03-29 12:33:59,477 		9312 of 10000 with 88.06% 	 Time used:  0.15 sec
2023-03-29 12:33:59,667 		9336 of 10000 with 88.07% 	 Time used:  0.19 sec
2023-03-29 12:33:59,844 		9360 of 10000 with 88.06% 	 Time used:  0.18 sec
2023-03-29 12:34:00,033 		9384 of 10000 with 88.08% 	 Time used:  0.19 sec
2023-03-29 12:34:00,213 		9408 of 10000 with 88.08% 	 Time used:  0.18 sec
2023-03-29 12:34:00,373 		9432 of 10000 with 88.10% 	 Time used:  0.16 sec
2023-03-29 12:34:00,572 		9456 of 10000 with 88.10% 	 Time used:  0.20 sec
2023-03-29 12:34:00,750 		9480 of 10000 with 88.11% 	 Time used:  0.18 sec
2023-03-29 12:34:00,936 		9504 of 10000 with 88.10% 	 Time used:  0.19 sec
2023-03-29 12:34:01,130 		9528 of 10000 with 88.11% 	 Time used:  0.19 sec
2023-03-29 12:34:01,326 		9552 of 10000 with 88.09% 	 Time used:  0.20 sec
2023-03-29 12:34:01,512 		9576 of 10000 with 88.10% 	 Time used:  0.19 sec
2023-03-29 12:34:01,704 		9600 of 10000 with 88.09% 	 Time used:  0.19 sec
2023-03-29 12:34:01,892 		9624 of 10000 with 88.08% 	 Time used:  0.19 sec
2023-03-29 12:34:02,034 		9648 of 10000 with 88.08% 	 Time used:  0.14 sec
2023-03-29 12:34:02,196 		9672 of 10000 with 88.08% 	 Time used:  0.16 sec
2023-03-29 12:34:02,366 		9696 of 10000 with 88.07% 	 Time used:  0.17 sec
2023-03-29 12:34:02,541 		9720 of 10000 with 88.09% 	 Time used:  0.18 sec
2023-03-29 12:34:02,721 		9744 of 10000 with 88.07% 	 Time used:  0.18 sec
2023-03-29 12:34:02,868 		9768 of 10000 with 88.04% 	 Time used:  0.15 sec
2023-03-29 12:34:03,052 		9792 of 10000 with 88.05% 	 Time used:  0.18 sec
2023-03-29 12:34:03,217 		9816 of 10000 with 88.06% 	 Time used:  0.16 sec
2023-03-29 12:34:03,377 		9840 of 10000 with 88.08% 	 Time used:  0.16 sec
2023-03-29 12:34:03,583 		9864 of 10000 with 88.08% 	 Time used:  0.21 sec
2023-03-29 12:34:03,762 		9888 of 10000 with 88.10% 	 Time used:  0.18 sec
2023-03-29 12:34:03,953 		9912 of 10000 with 88.12% 	 Time used:  0.19 sec
2023-03-29 12:34:04,083 		9936 of 10000 with 88.13% 	 Time used:  0.13 sec
2023-03-29 12:34:04,271 		9960 of 10000 with 88.09% 	 Time used:  0.19 sec
2023-03-29 12:34:04,437 		9984 of 10000 with 88.08% 	 Time used:  0.17 sec
2023-03-29 12:34:04,566 		10000 of 10000 with 88.09% 	 Time used:  0.13 sec
2023-03-29 12:34:04,566 
2023-03-29 12:34:04,568 			Learning rate: weights:   1.000e-08    
2023-03-29 12:34:04,568 			Last test performance: 88.09%
2023-03-29 12:34:04,568 ----------------
2023-03-29 12:34:08,415   95  =>  0    		Training 486 pattern with 89.38% 	Forward time: 	 3.72 sec
2023-03-29 12:34:08,415 			Loss:    2.683e-01    			Backward time: 	 0.11 sec 
2023-03-29 12:34:08,415 ADAM: Layer 0 -> dw_min:1.0000e+00  dw_max:1.0000e+00 lr:1.0000e-08
2023-03-29 12:34:08,415 ADAM: Layer 1 -> dw_min:1.0000e+00  dw_max:1.0000e+00 lr:1.0000e-08
2023-03-29 12:34:08,415 ADAM: Layer 2 -> dw_min:1.0000e+00  dw_max:1.0000e+00 lr:1.0000e-08
2023-03-29 12:34:08,415 ADAM: Layer 3 -> dw_min:1.0000e+00  dw_max:1.0000e+00 lr:1.0000e-08
2023-03-29 12:34:08,463 			Learning rate: weights:   1.000e-08    
2023-03-29 12:34:08,463 			Last test performance: 88.09%
2023-03-29 12:34:08,463 ----------------
2023-03-29 12:34:12,262   95  =>  1    		Training 486 pattern with 88.96% 	Forward time: 	 3.68 sec
2023-03-29 12:34:12,262 			Loss:    2.642e-01    			Backward time: 	 0.11 sec 
2023-03-29 12:34:12,262 ADAM: Layer 0 -> dw_min:1.0000e+00  dw_max:1.0000e+00 lr:1.0000e-08
2023-03-29 12:34:12,262 ADAM: Layer 1 -> dw_min:1.0000e+00  dw_max:1.0000e+00 lr:1.0000e-08
2023-03-29 12:34:12,262 ADAM: Layer 2 -> dw_min:1.0000e+00  dw_max:1.0000e+00 lr:1.0000e-08
2023-03-29 12:34:12,263 ADAM: Layer 3 -> dw_min:1.0000e+00  dw_max:1.0000e+00 lr:1.0000e-08
2023-03-29 12:34:12,420 			Learning rate: weights:   1.000e-08    
2023-03-29 12:34:12,420 			Last test performance: 88.09%
2023-03-29 12:34:12,420 ----------------
2023-03-29 12:34:16,414   95  =>  2    		Training 486 pattern with 88.96% 	Forward time: 	 3.87 sec
2023-03-29 12:34:16,414 			Loss:    2.388e-01    			Backward time: 	 0.11 sec 
2023-03-29 12:34:16,414 ADAM: Layer 0 -> dw_min:1.0000e+00  dw_max:1.0000e+00 lr:1.0000e-08
2023-03-29 12:34:16,415 ADAM: Layer 1 -> dw_min:1.0000e+00  dw_max:1.0000e+00 lr:1.0000e-08
2023-03-29 12:34:16,415 ADAM: Layer 2 -> dw_min:1.0000e+00  dw_max:1.0000e+00 lr:1.0000e-08
2023-03-29 12:34:16,415 ADAM: Layer 3 -> dw_min:1.0000e+00  dw_max:1.0000e+00 lr:1.0000e-08
2023-03-29 12:34:16,439 			Learning rate: weights:   1.000e-08    
2023-03-29 12:34:16,439 			Last test performance: 88.09%
2023-03-29 12:34:16,439 ----------------
2023-03-29 12:34:20,259   95  =>  3    		Training 486 pattern with 88.12% 	Forward time: 	 3.69 sec
2023-03-29 12:34:20,259 			Loss:    2.598e-01    			Backward time: 	 0.11 sec 
2023-03-29 12:34:20,259 ADAM: Layer 0 -> dw_min:1.0000e+00  dw_max:1.0000e+00 lr:1.0000e-08
2023-03-29 12:34:20,259 ADAM: Layer 1 -> dw_min:1.0000e+00  dw_max:1.0000e+00 lr:1.0000e-08
2023-03-29 12:34:20,259 ADAM: Layer 2 -> dw_min:1.0000e+00  dw_max:1.0000e+00 lr:1.0000e-08
2023-03-29 12:34:20,259 ADAM: Layer 3 -> dw_min:1.0000e+00  dw_max:1.0000e+00 lr:1.0000e-08
2023-03-29 12:34:20,337 			Learning rate: weights:   1.000e-08    
2023-03-29 12:34:20,337 			Last test performance: 88.09%
2023-03-29 12:34:20,337 ----------------
2023-03-29 12:34:24,266   95  =>  4    		Training 486 pattern with 91.67% 	Forward time: 	 3.81 sec
2023-03-29 12:34:24,266 			Loss:    2.050e-01    			Backward time: 	 0.11 sec 
2023-03-29 12:34:24,266 ADAM: Layer 0 -> dw_min:1.0000e+00  dw_max:1.0000e+00 lr:1.0000e-08
2023-03-29 12:34:24,266 ADAM: Layer 1 -> dw_min:1.0000e+00  dw_max:1.0000e+00 lr:1.0000e-08
2023-03-29 12:34:24,266 ADAM: Layer 2 -> dw_min:1.0000e+00  dw_max:1.0000e+00 lr:1.0000e-08
2023-03-29 12:34:24,266 ADAM: Layer 3 -> dw_min:1.0000e+00  dw_max:1.0000e+00 lr:1.0000e-08
2023-03-29 12:34:24,362 			Learning rate: weights:   1.000e-08    
2023-03-29 12:34:24,362 			Last test performance: 88.09%
2023-03-29 12:34:24,362 ----------------
2023-03-29 12:34:28,131   95  =>  5    		Training 486 pattern with 86.46% 	Forward time: 	 3.64 sec
2023-03-29 12:34:28,132 			Loss:    2.665e-01    			Backward time: 	 0.11 sec 
2023-03-29 12:34:28,132 ADAM: Layer 0 -> dw_min:1.0000e+00  dw_max:1.0000e+00 lr:1.0000e-08
2023-03-29 12:34:28,132 ADAM: Layer 1 -> dw_min:1.0000e+00  dw_max:1.0000e+00 lr:1.0000e-08
2023-03-29 12:34:28,132 ADAM: Layer 2 -> dw_min:1.0000e+00  dw_max:1.0000e+00 lr:1.0000e-08
2023-03-29 12:34:28,132 ADAM: Layer 3 -> dw_min:1.0000e+00  dw_max:1.0000e+00 lr:1.0000e-08
2023-03-29 12:34:28,215 			Learning rate: weights:   1.000e-08    
2023-03-29 12:34:28,215 			Last test performance: 88.09%
2023-03-29 12:34:28,215 ----------------
2023-03-29 12:34:32,084   95  =>  6    		Training 486 pattern with 89.58% 	Forward time: 	 3.75 sec
2023-03-29 12:34:32,084 			Loss:    2.519e-01    			Backward time: 	 0.11 sec 
2023-03-29 12:34:32,084 ADAM: Layer 0 -> dw_min:1.0000e+00  dw_max:1.0000e+00 lr:1.0000e-08
2023-03-29 12:34:32,084 ADAM: Layer 1 -> dw_min:1.0000e+00  dw_max:1.0000e+00 lr:1.0000e-08
2023-03-29 12:34:32,084 ADAM: Layer 2 -> dw_min:1.0000e+00  dw_max:1.0000e+00 lr:1.0000e-08
2023-03-29 12:34:32,085 ADAM: Layer 3 -> dw_min:1.0000e+00  dw_max:1.0000e+00 lr:1.0000e-08
2023-03-29 12:34:32,246 			Learning rate: weights:   1.000e-08    
2023-03-29 12:34:32,246 			Last test performance: 88.09%
2023-03-29 12:34:32,246 ----------------
2023-03-29 12:34:36,139   95  =>  7    		Training 486 pattern with 86.88% 	Forward time: 	 3.77 sec
2023-03-29 12:34:36,139 			Loss:    2.990e-01    			Backward time: 	 0.11 sec 
2023-03-29 12:34:36,140 ADAM: Layer 0 -> dw_min:1.0000e+00  dw_max:1.0000e+00 lr:1.0000e-08
2023-03-29 12:34:36,140 ADAM: Layer 1 -> dw_min:1.0000e+00  dw_max:1.0000e+00 lr:1.0000e-08
2023-03-29 12:34:36,140 ADAM: Layer 2 -> dw_min:1.0000e+00  dw_max:1.0000e+00 lr:1.0000e-08
2023-03-29 12:34:36,140 ADAM: Layer 3 -> dw_min:1.0000e+00  dw_max:1.0000e+00 lr:1.0000e-08
2023-03-29 12:34:36,228 			Learning rate: weights:   1.000e-08    
2023-03-29 12:34:36,228 			Last test performance: 88.09%
2023-03-29 12:34:36,228 ----------------
2023-03-29 12:34:39,999   95  =>  8    		Training 486 pattern with 88.33% 	Forward time: 	 3.65 sec
2023-03-29 12:34:39,999 			Loss:    2.571e-01    			Backward time: 	 0.11 sec 
2023-03-29 12:34:40,000 ADAM: Layer 0 -> dw_min:1.0000e+00  dw_max:1.0000e+00 lr:1.0000e-08
2023-03-29 12:34:40,000 ADAM: Layer 1 -> dw_min:1.0000e+00  dw_max:1.0000e+00 lr:1.0000e-08
2023-03-29 12:34:40,000 ADAM: Layer 2 -> dw_min:1.0000e+00  dw_max:1.0000e+00 lr:1.0000e-08
2023-03-29 12:34:40,000 ADAM: Layer 3 -> dw_min:1.0000e+00  dw_max:1.0000e+00 lr:1.0000e-08
2023-03-29 12:34:40,100 			Learning rate: weights:   1.000e-08    
2023-03-29 12:34:40,100 			Last test performance: 88.09%
2023-03-29 12:34:40,100 ----------------
2023-03-29 12:34:43,817   95  =>  9    		Training 486 pattern with 88.54% 	Forward time: 	 3.60 sec
2023-03-29 12:34:43,817 			Loss:    2.568e-01    			Backward time: 	 0.11 sec 
2023-03-29 12:34:43,818 ADAM: Layer 0 -> dw_min:1.0000e+00  dw_max:1.0000e+00 lr:1.0000e-08
2023-03-29 12:34:43,818 ADAM: Layer 1 -> dw_min:1.0000e+00  dw_max:1.0000e+00 lr:1.0000e-08
2023-03-29 12:34:43,818 ADAM: Layer 2 -> dw_min:1.0000e+00  dw_max:1.0000e+00 lr:1.0000e-08
2023-03-29 12:34:43,818 ADAM: Layer 3 -> dw_min:1.0000e+00  dw_max:1.0000e+00 lr:1.0000e-08
2023-03-29 12:34:43,900 			Learning rate: weights:   1.000e-08    
2023-03-29 12:34:43,900 			Last test performance: 88.09%
2023-03-29 12:34:43,900 ----------------
2023-03-29 12:34:47,873   95  =>  10   		Training 486 pattern with 90.62% 	Forward time: 	 3.85 sec
2023-03-29 12:34:47,873 			Loss:    2.497e-01    			Backward time: 	 0.11 sec 
2023-03-29 12:34:47,874 ADAM: Layer 0 -> dw_min:1.0000e+00  dw_max:1.0000e+00 lr:1.0000e-08
2023-03-29 12:34:47,874 ADAM: Layer 1 -> dw_min:1.0000e+00  dw_max:1.0000e+00 lr:1.0000e-08
2023-03-29 12:34:47,874 ADAM: Layer 2 -> dw_min:1.0000e+00  dw_max:1.0000e+00 lr:1.0000e-08
2023-03-29 12:34:47,874 ADAM: Layer 3 -> dw_min:1.0000e+00  dw_max:1.0000e+00 lr:1.0000e-08
2023-03-29 12:34:47,930 			Learning rate: weights:   1.000e-08    
2023-03-29 12:34:47,930 			Last test performance: 88.09%
2023-03-29 12:34:47,930 ----------------
2023-03-29 12:34:51,890   95  =>  11   		Training 486 pattern with 91.25% 	Forward time: 	 3.84 sec
2023-03-29 12:34:51,890 			Loss:    2.274e-01    			Backward time: 	 0.11 sec 
2023-03-29 12:34:51,890 ADAM: Layer 0 -> dw_min:1.0000e+00  dw_max:1.0000e+00 lr:1.0000e-08
2023-03-29 12:34:51,890 ADAM: Layer 1 -> dw_min:1.0000e+00  dw_max:1.0000e+00 lr:1.0000e-08
2023-03-29 12:34:51,890 ADAM: Layer 2 -> dw_min:1.0000e+00  dw_max:1.0000e+00 lr:1.0000e-08
2023-03-29 12:34:51,890 ADAM: Layer 3 -> dw_min:1.0000e+00  dw_max:1.0000e+00 lr:1.0000e-08
2023-03-29 12:34:51,921 			Learning rate: weights:   1.000e-08    
2023-03-29 12:34:51,921 			Last test performance: 88.09%
2023-03-29 12:34:51,921 ----------------
2023-03-29 12:34:55,928   95  =>  12   		Training 486 pattern with 89.58% 	Forward time: 	 3.89 sec
2023-03-29 12:34:55,928 			Loss:    2.242e-01    			Backward time: 	 0.11 sec 
2023-03-29 12:34:55,928 ADAM: Layer 0 -> dw_min:1.0000e+00  dw_max:1.0000e+00 lr:1.0000e-08
2023-03-29 12:34:55,928 ADAM: Layer 1 -> dw_min:1.0000e+00  dw_max:1.0000e+00 lr:1.0000e-08
2023-03-29 12:34:55,928 ADAM: Layer 2 -> dw_min:1.0000e+00  dw_max:1.0000e+00 lr:1.0000e-08
2023-03-29 12:34:55,929 ADAM: Layer 3 -> dw_min:1.0000e+00  dw_max:1.0000e+00 lr:1.0000e-08
2023-03-29 12:34:56,010 			Learning rate: weights:   1.000e-08    
2023-03-29 12:34:56,010 			Last test performance: 88.09%
2023-03-29 12:34:56,010 ----------------
2023-03-29 12:35:00,135   95  =>  13   		Training 486 pattern with 89.58% 	Forward time: 	 4.00 sec
2023-03-29 12:35:00,135 			Loss:    2.257e-01    			Backward time: 	 0.11 sec 
2023-03-29 12:35:00,135 ADAM: Layer 0 -> dw_min:1.0000e+00  dw_max:1.0000e+00 lr:1.0000e-08
2023-03-29 12:35:00,135 ADAM: Layer 1 -> dw_min:1.0000e+00  dw_max:1.0000e+00 lr:1.0000e-08
2023-03-29 12:35:00,135 ADAM: Layer 2 -> dw_min:1.0000e+00  dw_max:1.0000e+00 lr:1.0000e-08
2023-03-29 12:35:00,135 ADAM: Layer 3 -> dw_min:1.0000e+00  dw_max:1.0000e+00 lr:1.0000e-08
2023-03-29 12:35:00,214 			Learning rate: weights:   1.000e-08    
2023-03-29 12:35:00,214 			Last test performance: 88.09%
2023-03-29 12:35:00,214 ----------------
2023-03-29 12:35:04,006   95  =>  14   		Training 486 pattern with 89.79% 	Forward time: 	 3.67 sec
2023-03-29 12:35:04,006 			Loss:    2.392e-01    			Backward time: 	 0.11 sec 
2023-03-29 12:35:04,007 ADAM: Layer 0 -> dw_min:1.0000e+00  dw_max:1.0000e+00 lr:1.0000e-08
2023-03-29 12:35:04,007 ADAM: Layer 1 -> dw_min:1.0000e+00  dw_max:1.0000e+00 lr:1.0000e-08
2023-03-29 12:35:04,007 ADAM: Layer 2 -> dw_min:1.0000e+00  dw_max:1.0000e+00 lr:1.0000e-08
2023-03-29 12:35:04,007 ADAM: Layer 3 -> dw_min:1.0000e+00  dw_max:1.0000e+00 lr:1.0000e-08
2023-03-29 12:35:04,091 			Learning rate: weights:   1.000e-08    
2023-03-29 12:35:04,091 			Last test performance: 88.09%
2023-03-29 12:35:04,091 ----------------
2023-03-29 12:35:08,066   95  =>  15   		Training 486 pattern with 89.38% 	Forward time: 	 3.85 sec
2023-03-29 12:35:08,066 			Loss:    2.409e-01    			Backward time: 	 0.11 sec 
2023-03-29 12:35:08,066 ADAM: Layer 0 -> dw_min:1.0000e+00  dw_max:1.0000e+00 lr:1.0000e-08
2023-03-29 12:35:08,066 ADAM: Layer 1 -> dw_min:1.0000e+00  dw_max:1.0000e+00 lr:1.0000e-08
2023-03-29 12:35:08,067 ADAM: Layer 2 -> dw_min:1.0000e+00  dw_max:1.0000e+00 lr:1.0000e-08
2023-03-29 12:35:08,067 ADAM: Layer 3 -> dw_min:1.0000e+00  dw_max:1.0000e+00 lr:1.0000e-08
2023-03-29 12:35:08,127 			Learning rate: weights:   1.000e-08    
2023-03-29 12:35:08,128 			Last test performance: 88.09%
2023-03-29 12:35:08,128 ----------------
2023-03-29 12:35:12,083   95  =>  16   		Training 486 pattern with 88.75% 	Forward time: 	 3.83 sec
2023-03-29 12:35:12,083 			Loss:    2.641e-01    			Backward time: 	 0.11 sec 
2023-03-29 12:35:12,083 ADAM: Layer 0 -> dw_min:1.0000e+00  dw_max:1.0000e+00 lr:1.0000e-08
2023-03-29 12:35:12,084 ADAM: Layer 1 -> dw_min:1.0000e+00  dw_max:1.0000e+00 lr:1.0000e-08
2023-03-29 12:35:12,084 ADAM: Layer 2 -> dw_min:1.0000e+00  dw_max:1.0000e+00 lr:1.0000e-08
2023-03-29 12:35:12,084 ADAM: Layer 3 -> dw_min:1.0000e+00  dw_max:1.0000e+00 lr:1.0000e-08
2023-03-29 12:35:12,189 			Learning rate: weights:   1.000e-08    
2023-03-29 12:35:12,189 			Last test performance: 88.09%
2023-03-29 12:35:12,189 ----------------
2023-03-29 12:35:15,980   95  =>  17   		Training 486 pattern with 87.92% 	Forward time: 	 3.67 sec
2023-03-29 12:35:15,980 			Loss:    2.648e-01    			Backward time: 	 0.11 sec 
2023-03-29 12:35:15,980 ADAM: Layer 0 -> dw_min:1.0000e+00  dw_max:1.0000e+00 lr:1.0000e-08
2023-03-29 12:35:15,980 ADAM: Layer 1 -> dw_min:1.0000e+00  dw_max:1.0000e+00 lr:1.0000e-08
2023-03-29 12:35:15,980 ADAM: Layer 2 -> dw_min:1.0000e+00  dw_max:1.0000e+00 lr:1.0000e-08
2023-03-29 12:35:15,980 ADAM: Layer 3 -> dw_min:1.0000e+00  dw_max:1.0000e+00 lr:1.0000e-08
2023-03-29 12:35:16,021 			Learning rate: weights:   1.000e-08    
2023-03-29 12:35:16,021 			Last test performance: 88.09%
2023-03-29 12:35:16,021 ----------------
2023-03-29 12:35:20,008   95  =>  18   		Training 486 pattern with 87.92% 	Forward time: 	 3.87 sec
2023-03-29 12:35:20,008 			Loss:    2.583e-01    			Backward time: 	 0.11 sec 
2023-03-29 12:35:20,008 ADAM: Layer 0 -> dw_min:1.0000e+00  dw_max:1.0000e+00 lr:1.0000e-08
2023-03-29 12:35:20,008 ADAM: Layer 1 -> dw_min:1.0000e+00  dw_max:1.0000e+00 lr:1.0000e-08
2023-03-29 12:35:20,008 ADAM: Layer 2 -> dw_min:1.0000e+00  dw_max:1.0000e+00 lr:1.0000e-08
2023-03-29 12:35:20,008 ADAM: Layer 3 -> dw_min:1.0000e+00  dw_max:1.0000e+00 lr:1.0000e-08
2023-03-29 12:35:20,110 			Learning rate: weights:   1.000e-08    
2023-03-29 12:35:20,110 			Last test performance: 88.09%
2023-03-29 12:35:20,110 ----------------
2023-03-29 12:35:23,838   95  =>  19   		Training 486 pattern with 88.75% 	Forward time: 	 3.61 sec
2023-03-29 12:35:23,838 			Loss:    2.186e-01    			Backward time: 	 0.11 sec 
2023-03-29 12:35:23,838 ADAM: Layer 0 -> dw_min:1.0000e+00  dw_max:1.0000e+00 lr:1.0000e-08
2023-03-29 12:35:23,838 ADAM: Layer 1 -> dw_min:1.0000e+00  dw_max:1.0000e+00 lr:1.0000e-08
2023-03-29 12:35:23,838 ADAM: Layer 2 -> dw_min:1.0000e+00  dw_max:1.0000e+00 lr:1.0000e-08
2023-03-29 12:35:23,839 ADAM: Layer 3 -> dw_min:1.0000e+00  dw_max:1.0000e+00 lr:1.0000e-08
2023-03-29 12:35:23,917 			Learning rate: weights:   1.000e-08    
2023-03-29 12:35:23,917 			Last test performance: 88.09%
2023-03-29 12:35:23,917 ----------------
2023-03-29 12:35:27,846   95  =>  20   		Training 486 pattern with 90.21% 	Forward time: 	 3.81 sec
2023-03-29 12:35:27,846 			Loss:    2.230e-01    			Backward time: 	 0.11 sec 
2023-03-29 12:35:27,847 ADAM: Layer 0 -> dw_min:1.0000e+00  dw_max:1.0000e+00 lr:1.0000e-08
2023-03-29 12:35:27,847 ADAM: Layer 1 -> dw_min:1.0000e+00  dw_max:1.0000e+00 lr:1.0000e-08
2023-03-29 12:35:27,847 ADAM: Layer 2 -> dw_min:1.0000e+00  dw_max:1.0000e+00 lr:1.0000e-08
2023-03-29 12:35:27,847 ADAM: Layer 3 -> dw_min:1.0000e+00  dw_max:1.0000e+00 lr:1.0000e-08
2023-03-29 12:35:27,941 			Learning rate: weights:   1.000e-08    
2023-03-29 12:35:27,941 			Last test performance: 88.09%
2023-03-29 12:35:27,941 ----------------
2023-03-29 12:35:31,726   95  =>  21   		Training 486 pattern with 87.71% 	Forward time: 	 3.66 sec
2023-03-29 12:35:31,726 			Loss:    2.658e-01    			Backward time: 	 0.11 sec 
2023-03-29 12:35:31,726 ADAM: Layer 0 -> dw_min:1.0000e+00  dw_max:1.0000e+00 lr:1.0000e-08
2023-03-29 12:35:31,726 ADAM: Layer 1 -> dw_min:1.0000e+00  dw_max:1.0000e+00 lr:1.0000e-08
2023-03-29 12:35:31,726 ADAM: Layer 2 -> dw_min:1.0000e+00  dw_max:1.0000e+00 lr:1.0000e-08
2023-03-29 12:35:31,727 ADAM: Layer 3 -> dw_min:1.0000e+00  dw_max:1.0000e+00 lr:1.0000e-08
2023-03-29 12:35:31,750 			Learning rate: weights:   1.000e-08    
2023-03-29 12:35:31,750 			Last test performance: 88.09%
2023-03-29 12:35:31,750 ----------------
2023-03-29 12:35:35,492   95  =>  22   		Training 486 pattern with 87.29% 	Forward time: 	 3.62 sec
2023-03-29 12:35:35,492 			Loss:    2.695e-01    			Backward time: 	 0.11 sec 
2023-03-29 12:35:35,493 ADAM: Layer 0 -> dw_min:1.0000e+00  dw_max:1.0000e+00 lr:1.0000e-08
2023-03-29 12:35:35,493 ADAM: Layer 1 -> dw_min:1.0000e+00  dw_max:1.0000e+00 lr:1.0000e-08
2023-03-29 12:35:35,493 ADAM: Layer 2 -> dw_min:1.0000e+00  dw_max:1.0000e+00 lr:1.0000e-08
2023-03-29 12:35:35,493 ADAM: Layer 3 -> dw_min:1.0000e+00  dw_max:1.0000e+00 lr:1.0000e-08
2023-03-29 12:35:35,573 			Learning rate: weights:   1.000e-08    
2023-03-29 12:35:35,573 			Last test performance: 88.09%
2023-03-29 12:35:35,573 ----------------
2023-03-29 12:35:39,436   95  =>  23   		Training 486 pattern with 88.96% 	Forward time: 	 3.74 sec
2023-03-29 12:35:39,436 			Loss:    2.695e-01    			Backward time: 	 0.11 sec 
2023-03-29 12:35:39,436 ADAM: Layer 0 -> dw_min:1.0000e+00  dw_max:1.0000e+00 lr:1.0000e-08
2023-03-29 12:35:39,436 ADAM: Layer 1 -> dw_min:1.0000e+00  dw_max:1.0000e+00 lr:1.0000e-08
2023-03-29 12:35:39,437 ADAM: Layer 2 -> dw_min:1.0000e+00  dw_max:1.0000e+00 lr:1.0000e-08
2023-03-29 12:35:39,437 ADAM: Layer 3 -> dw_min:1.0000e+00  dw_max:1.0000e+00 lr:1.0000e-08
2023-03-29 12:35:39,537 			Learning rate: weights:   1.000e-08    
2023-03-29 12:35:39,537 			Last test performance: 88.09%
2023-03-29 12:35:39,537 ----------------
2023-03-29 12:35:43,287   95  =>  24   		Training 486 pattern with 88.12% 	Forward time: 	 3.63 sec
2023-03-29 12:35:43,287 			Loss:    2.561e-01    			Backward time: 	 0.11 sec 
2023-03-29 12:35:43,288 ADAM: Layer 0 -> dw_min:1.0000e+00  dw_max:1.0000e+00 lr:1.0000e-08
2023-03-29 12:35:43,288 ADAM: Layer 1 -> dw_min:1.0000e+00  dw_max:1.0000e+00 lr:1.0000e-08
2023-03-29 12:35:43,288 ADAM: Layer 2 -> dw_min:1.0000e+00  dw_max:1.0000e+00 lr:1.0000e-08
2023-03-29 12:35:43,288 ADAM: Layer 3 -> dw_min:1.0000e+00  dw_max:1.0000e+00 lr:1.0000e-08
2023-03-29 12:35:43,385 			Learning rate: weights:   1.000e-08    
2023-03-29 12:35:43,385 			Last test performance: 88.09%
2023-03-29 12:35:43,385 ----------------
2023-03-29 12:35:47,317   95  =>  25   		Training 486 pattern with 89.58% 	Forward time: 	 3.81 sec
2023-03-29 12:35:47,317 			Loss:    2.534e-01    			Backward time: 	 0.11 sec 
2023-03-29 12:35:47,317 ADAM: Layer 0 -> dw_min:1.0000e+00  dw_max:1.0000e+00 lr:1.0000e-08
2023-03-29 12:35:47,317 ADAM: Layer 1 -> dw_min:1.0000e+00  dw_max:1.0000e+00 lr:1.0000e-08
2023-03-29 12:35:47,318 ADAM: Layer 2 -> dw_min:1.0000e+00  dw_max:1.0000e+00 lr:1.0000e-08
2023-03-29 12:35:47,318 ADAM: Layer 3 -> dw_min:1.0000e+00  dw_max:1.0000e+00 lr:1.0000e-08
2023-03-29 12:35:47,422 			Learning rate: weights:   1.000e-08    
2023-03-29 12:35:47,422 			Last test performance: 88.09%
2023-03-29 12:35:47,422 ----------------
2023-03-29 12:35:51,245   95  =>  26   		Training 486 pattern with 91.46% 	Forward time: 	 3.70 sec
2023-03-29 12:35:51,246 			Loss:    1.840e-01    			Backward time: 	 0.11 sec 
2023-03-29 12:35:51,246 ADAM: Layer 0 -> dw_min:1.0000e+00  dw_max:1.0000e+00 lr:1.0000e-08
2023-03-29 12:35:51,246 ADAM: Layer 1 -> dw_min:1.0000e+00  dw_max:1.0000e+00 lr:1.0000e-08
2023-03-29 12:35:51,246 ADAM: Layer 2 -> dw_min:1.0000e+00  dw_max:1.0000e+00 lr:1.0000e-08
2023-03-29 12:35:51,246 ADAM: Layer 3 -> dw_min:1.0000e+00  dw_max:1.0000e+00 lr:1.0000e-08
2023-03-29 12:35:51,281 			Learning rate: weights:   1.000e-08    
2023-03-29 12:35:51,281 			Last test performance: 88.09%
2023-03-29 12:35:51,281 ----------------
2023-03-29 12:35:55,195   95  =>  27   		Training 486 pattern with 89.58% 	Forward time: 	 3.79 sec
2023-03-29 12:35:55,195 			Loss:    2.610e-01    			Backward time: 	 0.11 sec 
2023-03-29 12:35:55,195 ADAM: Layer 0 -> dw_min:1.0000e+00  dw_max:1.0000e+00 lr:1.0000e-08
2023-03-29 12:35:55,195 ADAM: Layer 1 -> dw_min:1.0000e+00  dw_max:1.0000e+00 lr:1.0000e-08
2023-03-29 12:35:55,195 ADAM: Layer 2 -> dw_min:1.0000e+00  dw_max:1.0000e+00 lr:1.0000e-08
2023-03-29 12:35:55,195 ADAM: Layer 3 -> dw_min:1.0000e+00  dw_max:1.0000e+00 lr:1.0000e-08
2023-03-29 12:35:55,295 			Learning rate: weights:   1.000e-08    
2023-03-29 12:35:55,295 			Last test performance: 88.09%
2023-03-29 12:35:55,295 ----------------
2023-03-29 12:35:59,148   95  =>  28   		Training 486 pattern with 88.33% 	Forward time: 	 3.73 sec
2023-03-29 12:35:59,148 			Loss:    2.856e-01    			Backward time: 	 0.11 sec 
2023-03-29 12:35:59,149 ADAM: Layer 0 -> dw_min:1.0000e+00  dw_max:1.0000e+00 lr:1.0000e-08
2023-03-29 12:35:59,149 ADAM: Layer 1 -> dw_min:1.0000e+00  dw_max:1.0000e+00 lr:1.0000e-08
2023-03-29 12:35:59,149 ADAM: Layer 2 -> dw_min:1.0000e+00  dw_max:1.0000e+00 lr:1.0000e-08
2023-03-29 12:35:59,149 ADAM: Layer 3 -> dw_min:1.0000e+00  dw_max:1.0000e+00 lr:1.0000e-08
2023-03-29 12:35:59,239 			Learning rate: weights:   1.000e-08    
2023-03-29 12:35:59,239 			Last test performance: 88.09%
2023-03-29 12:35:59,239 ----------------
2023-03-29 12:36:03,111   95  =>  29   		Training 486 pattern with 89.17% 	Forward time: 	 3.75 sec
2023-03-29 12:36:03,111 			Loss:    2.470e-01    			Backward time: 	 0.11 sec 
2023-03-29 12:36:03,111 ADAM: Layer 0 -> dw_min:1.0000e+00  dw_max:1.0000e+00 lr:1.0000e-08
2023-03-29 12:36:03,112 ADAM: Layer 1 -> dw_min:1.0000e+00  dw_max:1.0000e+00 lr:1.0000e-08
2023-03-29 12:36:03,112 ADAM: Layer 2 -> dw_min:1.0000e+00  dw_max:1.0000e+00 lr:1.0000e-08
2023-03-29 12:36:03,112 ADAM: Layer 3 -> dw_min:1.0000e+00  dw_max:1.0000e+00 lr:1.0000e-08
2023-03-29 12:36:03,203 			Learning rate: weights:   1.000e-08    
2023-03-29 12:36:03,203 			Last test performance: 88.09%
2023-03-29 12:36:03,203 ----------------
2023-03-29 12:36:07,196   95  =>  30   		Training 486 pattern with 90.62% 	Forward time: 	 3.87 sec
2023-03-29 12:36:07,196 			Loss:    2.163e-01    			Backward time: 	 0.11 sec 
2023-03-29 12:36:07,196 ADAM: Layer 0 -> dw_min:1.0000e+00  dw_max:1.0000e+00 lr:1.0000e-08
2023-03-29 12:36:07,196 ADAM: Layer 1 -> dw_min:1.0000e+00  dw_max:1.0000e+00 lr:1.0000e-08
2023-03-29 12:36:07,197 ADAM: Layer 2 -> dw_min:1.0000e+00  dw_max:1.0000e+00 lr:1.0000e-08
2023-03-29 12:36:07,197 ADAM: Layer 3 -> dw_min:1.0000e+00  dw_max:1.0000e+00 lr:1.0000e-08
2023-03-29 12:36:07,243 			Learning rate: weights:   1.000e-08    
2023-03-29 12:36:07,243 			Last test performance: 88.09%
2023-03-29 12:36:07,243 ----------------
2023-03-29 12:36:11,146   95  =>  31   		Training 486 pattern with 89.58% 	Forward time: 	 3.78 sec
2023-03-29 12:36:11,147 			Loss:    2.696e-01    			Backward time: 	 0.11 sec 
2023-03-29 12:36:11,147 ADAM: Layer 0 -> dw_min:1.0000e+00  dw_max:1.0000e+00 lr:1.0000e-08
2023-03-29 12:36:11,147 ADAM: Layer 1 -> dw_min:1.0000e+00  dw_max:1.0000e+00 lr:1.0000e-08
2023-03-29 12:36:11,147 ADAM: Layer 2 -> dw_min:1.0000e+00  dw_max:1.0000e+00 lr:1.0000e-08
2023-03-29 12:36:11,147 ADAM: Layer 3 -> dw_min:1.0000e+00  dw_max:1.0000e+00 lr:1.0000e-08
2023-03-29 12:36:11,247 			Learning rate: weights:   1.000e-08    
2023-03-29 12:36:11,247 			Last test performance: 88.09%
2023-03-29 12:36:11,247 ----------------
2023-03-29 12:36:15,228   95  =>  32   		Training 486 pattern with 89.58% 	Forward time: 	 3.86 sec
2023-03-29 12:36:15,228 			Loss:    2.609e-01    			Backward time: 	 0.11 sec 
2023-03-29 12:36:15,229 ADAM: Layer 0 -> dw_min:1.0000e+00  dw_max:1.0000e+00 lr:1.0000e-08
2023-03-29 12:36:15,229 ADAM: Layer 1 -> dw_min:1.0000e+00  dw_max:1.0000e+00 lr:1.0000e-08
2023-03-29 12:36:15,229 ADAM: Layer 2 -> dw_min:1.0000e+00  dw_max:1.0000e+00 lr:1.0000e-08
2023-03-29 12:36:15,229 ADAM: Layer 3 -> dw_min:1.0000e+00  dw_max:1.0000e+00 lr:1.0000e-08
2023-03-29 12:36:15,304 			Learning rate: weights:   1.000e-08    
2023-03-29 12:36:15,304 			Last test performance: 88.09%
2023-03-29 12:36:15,304 ----------------
2023-03-29 12:36:19,011   95  =>  33   		Training 486 pattern with 88.75% 	Forward time: 	 3.59 sec
2023-03-29 12:36:19,011 			Loss:    2.380e-01    			Backward time: 	 0.11 sec 
2023-03-29 12:36:19,011 ADAM: Layer 0 -> dw_min:1.0000e+00  dw_max:1.0000e+00 lr:1.0000e-08
2023-03-29 12:36:19,011 ADAM: Layer 1 -> dw_min:1.0000e+00  dw_max:1.0000e+00 lr:1.0000e-08
2023-03-29 12:36:19,012 ADAM: Layer 2 -> dw_min:1.0000e+00  dw_max:1.0000e+00 lr:1.0000e-08
2023-03-29 12:36:19,012 ADAM: Layer 3 -> dw_min:1.0000e+00  dw_max:1.0000e+00 lr:1.0000e-08
2023-03-29 12:36:19,092 			Learning rate: weights:   1.000e-08    
2023-03-29 12:36:19,092 			Last test performance: 88.09%
2023-03-29 12:36:19,092 ----------------
2023-03-29 12:36:22,925   95  =>  34   		Training 486 pattern with 87.92% 	Forward time: 	 3.71 sec
2023-03-29 12:36:22,926 			Loss:    2.712e-01    			Backward time: 	 0.11 sec 
2023-03-29 12:36:22,926 ADAM: Layer 0 -> dw_min:1.0000e+00  dw_max:1.0000e+00 lr:1.0000e-08
2023-03-29 12:36:22,926 ADAM: Layer 1 -> dw_min:1.0000e+00  dw_max:1.0000e+00 lr:1.0000e-08
2023-03-29 12:36:22,926 ADAM: Layer 2 -> dw_min:1.0000e+00  dw_max:1.0000e+00 lr:1.0000e-08
2023-03-29 12:36:22,926 ADAM: Layer 3 -> dw_min:1.0000e+00  dw_max:1.0000e+00 lr:1.0000e-08
2023-03-29 12:36:23,010 			Learning rate: weights:   1.000e-08    
2023-03-29 12:36:23,010 			Last test performance: 88.09%
2023-03-29 12:36:23,010 ----------------
2023-03-29 12:36:26,945   95  =>  35   		Training 486 pattern with 87.92% 	Forward time: 	 3.81 sec
2023-03-29 12:36:26,945 			Loss:    2.796e-01    			Backward time: 	 0.11 sec 
2023-03-29 12:36:26,945 ADAM: Layer 0 -> dw_min:1.0000e+00  dw_max:1.0000e+00 lr:1.0000e-08
2023-03-29 12:36:26,945 ADAM: Layer 1 -> dw_min:1.0000e+00  dw_max:1.0000e+00 lr:1.0000e-08
2023-03-29 12:36:26,945 ADAM: Layer 2 -> dw_min:1.0000e+00  dw_max:1.0000e+00 lr:1.0000e-08
2023-03-29 12:36:26,945 ADAM: Layer 3 -> dw_min:1.0000e+00  dw_max:1.0000e+00 lr:1.0000e-08
2023-03-29 12:36:27,024 			Learning rate: weights:   1.000e-08    
2023-03-29 12:36:27,024 			Last test performance: 88.09%
2023-03-29 12:36:27,024 ----------------
2023-03-29 12:36:30,914   95  =>  36   		Training 486 pattern with 90.00% 	Forward time: 	 3.77 sec
2023-03-29 12:36:30,914 			Loss:    2.471e-01    			Backward time: 	 0.11 sec 
2023-03-29 12:36:30,914 ADAM: Layer 0 -> dw_min:1.0000e+00  dw_max:1.0000e+00 lr:1.0000e-08
2023-03-29 12:36:30,914 ADAM: Layer 1 -> dw_min:1.0000e+00  dw_max:1.0000e+00 lr:1.0000e-08
2023-03-29 12:36:30,914 ADAM: Layer 2 -> dw_min:1.0000e+00  dw_max:1.0000e+00 lr:1.0000e-08
2023-03-29 12:36:30,914 ADAM: Layer 3 -> dw_min:1.0000e+00  dw_max:1.0000e+00 lr:1.0000e-08
2023-03-29 12:36:30,993 			Learning rate: weights:   1.000e-08    
2023-03-29 12:36:30,993 			Last test performance: 88.09%
2023-03-29 12:36:30,993 ----------------
2023-03-29 12:36:34,817   95  =>  37   		Training 486 pattern with 88.12% 	Forward time: 	 3.70 sec
2023-03-29 12:36:34,817 			Loss:    2.494e-01    			Backward time: 	 0.11 sec 
2023-03-29 12:36:34,817 ADAM: Layer 0 -> dw_min:1.0000e+00  dw_max:1.0000e+00 lr:1.0000e-08
2023-03-29 12:36:34,817 ADAM: Layer 1 -> dw_min:1.0000e+00  dw_max:1.0000e+00 lr:1.0000e-08
2023-03-29 12:36:34,817 ADAM: Layer 2 -> dw_min:1.0000e+00  dw_max:1.0000e+00 lr:1.0000e-08
2023-03-29 12:36:34,818 ADAM: Layer 3 -> dw_min:1.0000e+00  dw_max:1.0000e+00 lr:1.0000e-08
2023-03-29 12:36:34,951 			Learning rate: weights:   1.000e-08    
2023-03-29 12:36:34,951 			Last test performance: 88.09%
2023-03-29 12:36:34,951 ----------------
2023-03-29 12:36:38,745   95  =>  38   		Training 486 pattern with 88.96% 	Forward time: 	 3.68 sec
2023-03-29 12:36:38,745 			Loss:    2.429e-01    			Backward time: 	 0.11 sec 
2023-03-29 12:36:38,745 ADAM: Layer 0 -> dw_min:1.0000e+00  dw_max:1.0000e+00 lr:1.0000e-08
2023-03-29 12:36:38,745 ADAM: Layer 1 -> dw_min:1.0000e+00  dw_max:1.0000e+00 lr:1.0000e-08
2023-03-29 12:36:38,745 ADAM: Layer 2 -> dw_min:1.0000e+00  dw_max:1.0000e+00 lr:1.0000e-08
2023-03-29 12:36:38,745 ADAM: Layer 3 -> dw_min:1.0000e+00  dw_max:1.0000e+00 lr:1.0000e-08
2023-03-29 12:36:38,825 			Learning rate: weights:   1.000e-08    
2023-03-29 12:36:38,825 			Last test performance: 88.09%
2023-03-29 12:36:38,825 ----------------
2023-03-29 12:36:42,810   95  =>  39   		Training 486 pattern with 87.50% 	Forward time: 	 3.86 sec
2023-03-29 12:36:42,810 			Loss:    2.649e-01    			Backward time: 	 0.11 sec 
2023-03-29 12:36:42,811 ADAM: Layer 0 -> dw_min:1.0000e+00  dw_max:1.0000e+00 lr:1.0000e-08
2023-03-29 12:36:42,811 ADAM: Layer 1 -> dw_min:1.0000e+00  dw_max:1.0000e+00 lr:1.0000e-08
2023-03-29 12:36:42,812 ADAM: Layer 2 -> dw_min:1.0000e+00  dw_max:1.0000e+00 lr:1.0000e-08
2023-03-29 12:36:42,812 ADAM: Layer 3 -> dw_min:1.0000e+00  dw_max:1.0000e+00 lr:1.0000e-08
2023-03-29 12:36:42,886 			Learning rate: weights:   1.000e-08    
2023-03-29 12:36:42,886 			Last test performance: 88.09%
2023-03-29 12:36:42,886 ----------------
2023-03-29 12:36:46,699   95  =>  40   		Training 486 pattern with 89.17% 	Forward time: 	 3.69 sec
2023-03-29 12:36:46,699 			Loss:    2.342e-01    			Backward time: 	 0.11 sec 
2023-03-29 12:36:46,699 ADAM: Layer 0 -> dw_min:1.0000e+00  dw_max:1.0000e+00 lr:1.0000e-08
2023-03-29 12:36:46,699 ADAM: Layer 1 -> dw_min:1.0000e+00  dw_max:1.0000e+00 lr:1.0000e-08
2023-03-29 12:36:46,699 ADAM: Layer 2 -> dw_min:1.0000e+00  dw_max:1.0000e+00 lr:1.0000e-08
2023-03-29 12:36:46,699 ADAM: Layer 3 -> dw_min:1.0000e+00  dw_max:1.0000e+00 lr:1.0000e-08
2023-03-29 12:36:46,735 			Learning rate: weights:   1.000e-08    
2023-03-29 12:36:46,735 			Last test performance: 88.09%
2023-03-29 12:36:46,735 ----------------
2023-03-29 12:36:50,608   95  =>  41   		Training 486 pattern with 88.33% 	Forward time: 	 3.75 sec
2023-03-29 12:36:50,608 			Loss:    2.498e-01    			Backward time: 	 0.11 sec 
2023-03-29 12:36:50,608 ADAM: Layer 0 -> dw_min:1.0000e+00  dw_max:1.0000e+00 lr:1.0000e-08
2023-03-29 12:36:50,609 ADAM: Layer 1 -> dw_min:1.0000e+00  dw_max:1.0000e+00 lr:1.0000e-08
2023-03-29 12:36:50,609 ADAM: Layer 2 -> dw_min:1.0000e+00  dw_max:1.0000e+00 lr:1.0000e-08
2023-03-29 12:36:50,609 ADAM: Layer 3 -> dw_min:1.0000e+00  dw_max:1.0000e+00 lr:1.0000e-08
2023-03-29 12:36:50,636 			Learning rate: weights:   1.000e-08    
2023-03-29 12:36:50,636 			Last test performance: 88.09%
2023-03-29 12:36:50,636 ----------------
2023-03-29 12:36:54,344   95  =>  42   		Training 486 pattern with 89.58% 	Forward time: 	 3.58 sec
2023-03-29 12:36:54,345 			Loss:    2.388e-01    			Backward time: 	 0.11 sec 
2023-03-29 12:36:54,345 ADAM: Layer 0 -> dw_min:1.0000e+00  dw_max:1.0000e+00 lr:1.0000e-08
2023-03-29 12:36:54,345 ADAM: Layer 1 -> dw_min:1.0000e+00  dw_max:1.0000e+00 lr:1.0000e-08
2023-03-29 12:36:54,345 ADAM: Layer 2 -> dw_min:1.0000e+00  dw_max:1.0000e+00 lr:1.0000e-08
2023-03-29 12:36:54,345 ADAM: Layer 3 -> dw_min:1.0000e+00  dw_max:1.0000e+00 lr:1.0000e-08
2023-03-29 12:36:54,456 			Learning rate: weights:   1.000e-08    
2023-03-29 12:36:54,456 			Last test performance: 88.09%
2023-03-29 12:36:54,456 ----------------
2023-03-29 12:36:58,353   95  =>  43   		Training 486 pattern with 87.92% 	Forward time: 	 3.78 sec
2023-03-29 12:36:58,353 			Loss:    2.391e-01    			Backward time: 	 0.11 sec 
2023-03-29 12:36:58,353 ADAM: Layer 0 -> dw_min:1.0000e+00  dw_max:1.0000e+00 lr:1.0000e-08
2023-03-29 12:36:58,353 ADAM: Layer 1 -> dw_min:1.0000e+00  dw_max:1.0000e+00 lr:1.0000e-08
2023-03-29 12:36:58,353 ADAM: Layer 2 -> dw_min:1.0000e+00  dw_max:1.0000e+00 lr:1.0000e-08
2023-03-29 12:36:58,353 ADAM: Layer 3 -> dw_min:1.0000e+00  dw_max:1.0000e+00 lr:1.0000e-08
2023-03-29 12:36:58,374 			Learning rate: weights:   1.000e-08    
2023-03-29 12:36:58,374 			Last test performance: 88.09%
2023-03-29 12:36:58,374 ----------------
2023-03-29 12:37:02,185   95  =>  44   		Training 486 pattern with 89.79% 	Forward time: 	 3.69 sec
2023-03-29 12:37:02,185 			Loss:    2.245e-01    			Backward time: 	 0.11 sec 
2023-03-29 12:37:02,185 ADAM: Layer 0 -> dw_min:1.0000e+00  dw_max:1.0000e+00 lr:1.0000e-08
2023-03-29 12:37:02,186 ADAM: Layer 1 -> dw_min:1.0000e+00  dw_max:1.0000e+00 lr:1.0000e-08
2023-03-29 12:37:02,186 ADAM: Layer 2 -> dw_min:1.0000e+00  dw_max:1.0000e+00 lr:1.0000e-08
2023-03-29 12:37:02,186 ADAM: Layer 3 -> dw_min:1.0000e+00  dw_max:1.0000e+00 lr:1.0000e-08
2023-03-29 12:37:02,262 			Learning rate: weights:   1.000e-08    
2023-03-29 12:37:02,262 			Last test performance: 88.09%
2023-03-29 12:37:02,262 ----------------
2023-03-29 12:37:06,089   95  =>  45   		Training 486 pattern with 87.29% 	Forward time: 	 3.70 sec
2023-03-29 12:37:06,090 			Loss:    2.598e-01    			Backward time: 	 0.11 sec 
2023-03-29 12:37:06,090 ADAM: Layer 0 -> dw_min:1.0000e+00  dw_max:1.0000e+00 lr:1.0000e-08
2023-03-29 12:37:06,090 ADAM: Layer 1 -> dw_min:1.0000e+00  dw_max:1.0000e+00 lr:1.0000e-08
2023-03-29 12:37:06,090 ADAM: Layer 2 -> dw_min:1.0000e+00  dw_max:1.0000e+00 lr:1.0000e-08
2023-03-29 12:37:06,090 ADAM: Layer 3 -> dw_min:1.0000e+00  dw_max:1.0000e+00 lr:1.0000e-08
2023-03-29 12:37:06,168 			Learning rate: weights:   1.000e-08    
2023-03-29 12:37:06,168 			Last test performance: 88.09%
2023-03-29 12:37:06,168 ----------------
2023-03-29 12:37:10,158   95  =>  46   		Training 486 pattern with 88.12% 	Forward time: 	 3.87 sec
2023-03-29 12:37:10,158 			Loss:    2.559e-01    			Backward time: 	 0.11 sec 
2023-03-29 12:37:10,158 ADAM: Layer 0 -> dw_min:1.0000e+00  dw_max:1.0000e+00 lr:1.0000e-08
2023-03-29 12:37:10,158 ADAM: Layer 1 -> dw_min:1.0000e+00  dw_max:1.0000e+00 lr:1.0000e-08
2023-03-29 12:37:10,158 ADAM: Layer 2 -> dw_min:1.0000e+00  dw_max:1.0000e+00 lr:1.0000e-08
2023-03-29 12:37:10,158 ADAM: Layer 3 -> dw_min:1.0000e+00  dw_max:1.0000e+00 lr:1.0000e-08
2023-03-29 12:37:10,194 			Learning rate: weights:   1.000e-08    
2023-03-29 12:37:10,194 			Last test performance: 88.09%
2023-03-29 12:37:10,195 ----------------
2023-03-29 12:37:14,073   95  =>  47   		Training 486 pattern with 89.17% 	Forward time: 	 3.75 sec
2023-03-29 12:37:14,073 			Loss:    2.602e-01    			Backward time: 	 0.11 sec 
2023-03-29 12:37:14,074 ADAM: Layer 0 -> dw_min:1.0000e+00  dw_max:1.0000e+00 lr:1.0000e-08
2023-03-29 12:37:14,074 ADAM: Layer 1 -> dw_min:1.0000e+00  dw_max:1.0000e+00 lr:1.0000e-08
2023-03-29 12:37:14,074 ADAM: Layer 2 -> dw_min:1.0000e+00  dw_max:1.0000e+00 lr:1.0000e-08
2023-03-29 12:37:14,074 ADAM: Layer 3 -> dw_min:1.0000e+00  dw_max:1.0000e+00 lr:1.0000e-08
2023-03-29 12:37:14,129 			Learning rate: weights:   1.000e-08    
2023-03-29 12:37:14,129 			Last test performance: 88.09%
2023-03-29 12:37:14,129 ----------------
2023-03-29 12:37:18,095   95  =>  48   		Training 486 pattern with 89.38% 	Forward time: 	 3.85 sec
2023-03-29 12:37:18,095 			Loss:    2.217e-01    			Backward time: 	 0.11 sec 
2023-03-29 12:37:18,096 ADAM: Layer 0 -> dw_min:1.0000e+00  dw_max:1.0000e+00 lr:1.0000e-08
2023-03-29 12:37:18,096 ADAM: Layer 1 -> dw_min:1.0000e+00  dw_max:1.0000e+00 lr:1.0000e-08
2023-03-29 12:37:18,096 ADAM: Layer 2 -> dw_min:1.0000e+00  dw_max:1.0000e+00 lr:1.0000e-08
2023-03-29 12:37:18,096 ADAM: Layer 3 -> dw_min:1.0000e+00  dw_max:1.0000e+00 lr:1.0000e-08
2023-03-29 12:37:18,194 			Learning rate: weights:   1.000e-08    
2023-03-29 12:37:18,194 			Last test performance: 88.09%
2023-03-29 12:37:18,194 ----------------
2023-03-29 12:37:22,099   95  =>  49   		Training 486 pattern with 87.29% 	Forward time: 	 3.78 sec
2023-03-29 12:37:22,099 			Loss:    2.675e-01    			Backward time: 	 0.11 sec 
2023-03-29 12:37:22,099 ADAM: Layer 0 -> dw_min:1.0000e+00  dw_max:1.0000e+00 lr:1.0000e-08
2023-03-29 12:37:22,099 ADAM: Layer 1 -> dw_min:1.0000e+00  dw_max:1.0000e+00 lr:1.0000e-08
2023-03-29 12:37:22,099 ADAM: Layer 2 -> dw_min:1.0000e+00  dw_max:1.0000e+00 lr:1.0000e-08
2023-03-29 12:37:22,099 ADAM: Layer 3 -> dw_min:1.0000e+00  dw_max:1.0000e+00 lr:1.0000e-08
2023-03-29 12:37:22,178 			Learning rate: weights:   1.000e-08    
2023-03-29 12:37:22,178 			Last test performance: 88.09%
2023-03-29 12:37:22,178 ----------------
2023-03-29 12:37:26,044   95  =>  50   		Training 486 pattern with 92.08% 	Forward time: 	 3.75 sec
2023-03-29 12:37:26,044 			Loss:    1.916e-01    			Backward time: 	 0.11 sec 
2023-03-29 12:37:26,044 ADAM: Layer 0 -> dw_min:1.0000e+00  dw_max:1.0000e+00 lr:1.0000e-08
2023-03-29 12:37:26,044 ADAM: Layer 1 -> dw_min:1.0000e+00  dw_max:1.0000e+00 lr:1.0000e-08
2023-03-29 12:37:26,044 ADAM: Layer 2 -> dw_min:1.0000e+00  dw_max:1.0000e+00 lr:1.0000e-08
2023-03-29 12:37:26,045 ADAM: Layer 3 -> dw_min:1.0000e+00  dw_max:1.0000e+00 lr:1.0000e-08
2023-03-29 12:37:26,126 			Learning rate: weights:   1.000e-08    
2023-03-29 12:37:26,126 			Last test performance: 88.09%
2023-03-29 12:37:26,126 ----------------
2023-03-29 12:37:30,176   95  =>  51   		Training 486 pattern with 89.17% 	Forward time: 	 3.93 sec
2023-03-29 12:37:30,176 			Loss:    2.395e-01    			Backward time: 	 0.11 sec 
2023-03-29 12:37:30,176 ADAM: Layer 0 -> dw_min:1.0000e+00  dw_max:1.0000e+00 lr:1.0000e-08
2023-03-29 12:37:30,177 ADAM: Layer 1 -> dw_min:1.0000e+00  dw_max:1.0000e+00 lr:1.0000e-08
2023-03-29 12:37:30,177 ADAM: Layer 2 -> dw_min:1.0000e+00  dw_max:1.0000e+00 lr:1.0000e-08
2023-03-29 12:37:30,177 ADAM: Layer 3 -> dw_min:1.0000e+00  dw_max:1.0000e+00 lr:1.0000e-08
2023-03-29 12:37:30,256 			Learning rate: weights:   1.000e-08    
2023-03-29 12:37:30,257 			Last test performance: 88.09%
2023-03-29 12:37:30,257 ----------------
2023-03-29 12:37:34,202   95  =>  52   		Training 486 pattern with 88.75% 	Forward time: 	 3.82 sec
2023-03-29 12:37:34,202 			Loss:    2.495e-01    			Backward time: 	 0.11 sec 
2023-03-29 12:37:34,202 ADAM: Layer 0 -> dw_min:1.0000e+00  dw_max:1.0000e+00 lr:1.0000e-08
2023-03-29 12:37:34,202 ADAM: Layer 1 -> dw_min:1.0000e+00  dw_max:1.0000e+00 lr:1.0000e-08
2023-03-29 12:37:34,203 ADAM: Layer 2 -> dw_min:1.0000e+00  dw_max:1.0000e+00 lr:1.0000e-08
2023-03-29 12:37:34,203 ADAM: Layer 3 -> dw_min:1.0000e+00  dw_max:1.0000e+00 lr:1.0000e-08
2023-03-29 12:37:34,351 			Learning rate: weights:   1.000e-08    
2023-03-29 12:37:34,351 			Last test performance: 88.09%
2023-03-29 12:37:34,352 ----------------
2023-03-29 12:37:38,194   95  =>  53   		Training 486 pattern with 89.38% 	Forward time: 	 3.72 sec
2023-03-29 12:37:38,194 			Loss:    2.174e-01    			Backward time: 	 0.11 sec 
2023-03-29 12:37:38,194 ADAM: Layer 0 -> dw_min:1.0000e+00  dw_max:1.0000e+00 lr:1.0000e-08
2023-03-29 12:37:38,194 ADAM: Layer 1 -> dw_min:1.0000e+00  dw_max:1.0000e+00 lr:1.0000e-08
2023-03-29 12:37:38,194 ADAM: Layer 2 -> dw_min:1.0000e+00  dw_max:1.0000e+00 lr:1.0000e-08
2023-03-29 12:37:38,195 ADAM: Layer 3 -> dw_min:1.0000e+00  dw_max:1.0000e+00 lr:1.0000e-08
2023-03-29 12:37:38,272 			Learning rate: weights:   1.000e-08    
2023-03-29 12:37:38,272 			Last test performance: 88.09%
2023-03-29 12:37:38,272 ----------------
2023-03-29 12:37:42,337   95  =>  54   		Training 486 pattern with 89.17% 	Forward time: 	 3.94 sec
2023-03-29 12:37:42,337 			Loss:    2.411e-01    			Backward time: 	 0.11 sec 
2023-03-29 12:37:42,337 ADAM: Layer 0 -> dw_min:1.0000e+00  dw_max:1.0000e+00 lr:1.0000e-08
2023-03-29 12:37:42,337 ADAM: Layer 1 -> dw_min:1.0000e+00  dw_max:1.0000e+00 lr:1.0000e-08
2023-03-29 12:37:42,337 ADAM: Layer 2 -> dw_min:1.0000e+00  dw_max:1.0000e+00 lr:1.0000e-08
2023-03-29 12:37:42,337 ADAM: Layer 3 -> dw_min:1.0000e+00  dw_max:1.0000e+00 lr:1.0000e-08
2023-03-29 12:37:42,448 			Learning rate: weights:   1.000e-08    
2023-03-29 12:37:42,448 			Last test performance: 88.09%
2023-03-29 12:37:42,448 ----------------
2023-03-29 12:37:46,302   95  =>  55   		Training 486 pattern with 89.17% 	Forward time: 	 3.73 sec
2023-03-29 12:37:46,302 			Loss:    2.496e-01    			Backward time: 	 0.11 sec 
2023-03-29 12:37:46,303 ADAM: Layer 0 -> dw_min:1.0000e+00  dw_max:1.0000e+00 lr:1.0000e-08
2023-03-29 12:37:46,303 ADAM: Layer 1 -> dw_min:1.0000e+00  dw_max:1.0000e+00 lr:1.0000e-08
2023-03-29 12:37:46,303 ADAM: Layer 2 -> dw_min:1.0000e+00  dw_max:1.0000e+00 lr:1.0000e-08
2023-03-29 12:37:46,303 ADAM: Layer 3 -> dw_min:1.0000e+00  dw_max:1.0000e+00 lr:1.0000e-08
2023-03-29 12:37:46,328 			Learning rate: weights:   1.000e-08    
2023-03-29 12:37:46,328 			Last test performance: 88.09%
2023-03-29 12:37:46,328 ----------------
2023-03-29 12:37:50,236   95  =>  56   		Training 486 pattern with 90.00% 	Forward time: 	 3.78 sec
2023-03-29 12:37:50,236 			Loss:    2.297e-01    			Backward time: 	 0.11 sec 
2023-03-29 12:37:50,236 ADAM: Layer 0 -> dw_min:1.0000e+00  dw_max:1.0000e+00 lr:1.0000e-08
2023-03-29 12:37:50,236 ADAM: Layer 1 -> dw_min:1.0000e+00  dw_max:1.0000e+00 lr:1.0000e-08
2023-03-29 12:37:50,236 ADAM: Layer 2 -> dw_min:1.0000e+00  dw_max:1.0000e+00 lr:1.0000e-08
2023-03-29 12:37:50,236 ADAM: Layer 3 -> dw_min:1.0000e+00  dw_max:1.0000e+00 lr:1.0000e-08
2023-03-29 12:37:50,310 			Learning rate: weights:   1.000e-08    
2023-03-29 12:37:50,310 			Last test performance: 88.09%
2023-03-29 12:37:50,310 ----------------
2023-03-29 12:37:54,293   95  =>  57   		Training 486 pattern with 88.96% 	Forward time: 	 3.86 sec
2023-03-29 12:37:54,293 			Loss:    2.546e-01    			Backward time: 	 0.11 sec 
2023-03-29 12:37:54,294 ADAM: Layer 0 -> dw_min:1.0000e+00  dw_max:1.0000e+00 lr:1.0000e-08
2023-03-29 12:37:54,294 ADAM: Layer 1 -> dw_min:1.0000e+00  dw_max:1.0000e+00 lr:1.0000e-08
2023-03-29 12:37:54,294 ADAM: Layer 2 -> dw_min:1.0000e+00  dw_max:1.0000e+00 lr:1.0000e-08
2023-03-29 12:37:54,294 ADAM: Layer 3 -> dw_min:1.0000e+00  dw_max:1.0000e+00 lr:1.0000e-08
2023-03-29 12:37:54,373 			Learning rate: weights:   1.000e-08    
2023-03-29 12:37:54,373 			Last test performance: 88.09%
2023-03-29 12:37:54,374 ----------------
2023-03-29 12:37:58,147   95  =>  58   		Training 486 pattern with 85.21% 	Forward time: 	 3.65 sec
2023-03-29 12:37:58,147 			Loss:    2.867e-01    			Backward time: 	 0.11 sec 
2023-03-29 12:37:58,147 ADAM: Layer 0 -> dw_min:1.0000e+00  dw_max:1.0000e+00 lr:1.0000e-08
2023-03-29 12:37:58,147 ADAM: Layer 1 -> dw_min:1.0000e+00  dw_max:1.0000e+00 lr:1.0000e-08
2023-03-29 12:37:58,147 ADAM: Layer 2 -> dw_min:1.0000e+00  dw_max:1.0000e+00 lr:1.0000e-08
2023-03-29 12:37:58,147 ADAM: Layer 3 -> dw_min:1.0000e+00  dw_max:1.0000e+00 lr:1.0000e-08
2023-03-29 12:37:58,243 			Learning rate: weights:   1.000e-08    
2023-03-29 12:37:58,243 			Last test performance: 88.09%
2023-03-29 12:37:58,243 ----------------
2023-03-29 12:38:02,146   95  =>  59   		Training 486 pattern with 87.08% 	Forward time: 	 3.78 sec
2023-03-29 12:38:02,146 			Loss:    2.772e-01    			Backward time: 	 0.11 sec 
2023-03-29 12:38:02,146 ADAM: Layer 0 -> dw_min:1.0000e+00  dw_max:1.0000e+00 lr:1.0000e-08
2023-03-29 12:38:02,146 ADAM: Layer 1 -> dw_min:1.0000e+00  dw_max:1.0000e+00 lr:1.0000e-08
2023-03-29 12:38:02,146 ADAM: Layer 2 -> dw_min:1.0000e+00  dw_max:1.0000e+00 lr:1.0000e-08
2023-03-29 12:38:02,146 ADAM: Layer 3 -> dw_min:1.0000e+00  dw_max:1.0000e+00 lr:1.0000e-08
2023-03-29 12:38:02,225 			Learning rate: weights:   1.000e-08    
2023-03-29 12:38:02,225 			Last test performance: 88.09%
2023-03-29 12:38:02,225 ----------------
2023-03-29 12:38:06,164   95  =>  60   		Training 486 pattern with 88.54% 	Forward time: 	 3.82 sec
2023-03-29 12:38:06,164 			Loss:    2.667e-01    			Backward time: 	 0.11 sec 
2023-03-29 12:38:06,164 ADAM: Layer 0 -> dw_min:1.0000e+00  dw_max:1.0000e+00 lr:1.0000e-08
2023-03-29 12:38:06,164 ADAM: Layer 1 -> dw_min:1.0000e+00  dw_max:1.0000e+00 lr:1.0000e-08
2023-03-29 12:38:06,164 ADAM: Layer 2 -> dw_min:1.0000e+00  dw_max:1.0000e+00 lr:1.0000e-08
2023-03-29 12:38:06,165 ADAM: Layer 3 -> dw_min:1.0000e+00  dw_max:1.0000e+00 lr:1.0000e-08
2023-03-29 12:38:06,245 			Learning rate: weights:   1.000e-08    
2023-03-29 12:38:06,245 			Last test performance: 88.09%
2023-03-29 12:38:06,245 ----------------
2023-03-29 12:38:10,062   95  =>  61   		Training 486 pattern with 88.12% 	Forward time: 	 3.70 sec
2023-03-29 12:38:10,062 			Loss:    2.935e-01    			Backward time: 	 0.11 sec 
2023-03-29 12:38:10,062 ADAM: Layer 0 -> dw_min:1.0000e+00  dw_max:1.0000e+00 lr:1.0000e-08
2023-03-29 12:38:10,063 ADAM: Layer 1 -> dw_min:1.0000e+00  dw_max:1.0000e+00 lr:1.0000e-08
2023-03-29 12:38:10,063 ADAM: Layer 2 -> dw_min:1.0000e+00  dw_max:1.0000e+00 lr:1.0000e-08
2023-03-29 12:38:10,063 ADAM: Layer 3 -> dw_min:1.0000e+00  dw_max:1.0000e+00 lr:1.0000e-08
2023-03-29 12:38:10,181 			Learning rate: weights:   1.000e-08    
2023-03-29 12:38:10,181 			Last test performance: 88.09%
2023-03-29 12:38:10,181 ----------------
2023-03-29 12:38:13,877   95  =>  62   		Training 486 pattern with 89.58% 	Forward time: 	 3.58 sec
2023-03-29 12:38:13,877 			Loss:    2.430e-01    			Backward time: 	 0.11 sec 
2023-03-29 12:38:13,877 ADAM: Layer 0 -> dw_min:1.0000e+00  dw_max:1.0000e+00 lr:1.0000e-08
2023-03-29 12:38:13,877 ADAM: Layer 1 -> dw_min:1.0000e+00  dw_max:1.0000e+00 lr:1.0000e-08
2023-03-29 12:38:13,877 ADAM: Layer 2 -> dw_min:1.0000e+00  dw_max:1.0000e+00 lr:1.0000e-08
2023-03-29 12:38:13,878 ADAM: Layer 3 -> dw_min:1.0000e+00  dw_max:1.0000e+00 lr:1.0000e-08
2023-03-29 12:38:13,955 			Learning rate: weights:   1.000e-08    
2023-03-29 12:38:13,955 			Last test performance: 88.09%
2023-03-29 12:38:13,955 ----------------
2023-03-29 12:38:17,821   95  =>  63   		Training 486 pattern with 87.71% 	Forward time: 	 3.74 sec
2023-03-29 12:38:17,821 			Loss:    2.568e-01    			Backward time: 	 0.11 sec 
2023-03-29 12:38:17,821 ADAM: Layer 0 -> dw_min:1.0000e+00  dw_max:1.0000e+00 lr:1.0000e-08
2023-03-29 12:38:17,821 ADAM: Layer 1 -> dw_min:1.0000e+00  dw_max:1.0000e+00 lr:1.0000e-08
2023-03-29 12:38:17,821 ADAM: Layer 2 -> dw_min:1.0000e+00  dw_max:1.0000e+00 lr:1.0000e-08
2023-03-29 12:38:17,821 ADAM: Layer 3 -> dw_min:1.0000e+00  dw_max:1.0000e+00 lr:1.0000e-08
2023-03-29 12:38:17,859 			Learning rate: weights:   1.000e-08    
2023-03-29 12:38:17,860 			Last test performance: 88.09%
2023-03-29 12:38:17,860 ----------------
2023-03-29 12:38:21,645   95  =>  64   		Training 486 pattern with 88.96% 	Forward time: 	 3.66 sec
2023-03-29 12:38:21,645 			Loss:    2.571e-01    			Backward time: 	 0.11 sec 
2023-03-29 12:38:21,645 ADAM: Layer 0 -> dw_min:1.0000e+00  dw_max:1.0000e+00 lr:1.0000e-08
2023-03-29 12:38:21,645 ADAM: Layer 1 -> dw_min:1.0000e+00  dw_max:1.0000e+00 lr:1.0000e-08
2023-03-29 12:38:21,645 ADAM: Layer 2 -> dw_min:1.0000e+00  dw_max:1.0000e+00 lr:1.0000e-08
2023-03-29 12:38:21,646 ADAM: Layer 3 -> dw_min:1.0000e+00  dw_max:1.0000e+00 lr:1.0000e-08
2023-03-29 12:38:21,743 			Learning rate: weights:   1.000e-08    
2023-03-29 12:38:21,743 			Last test performance: 88.09%
2023-03-29 12:38:21,743 ----------------
2023-03-29 12:38:25,888   95  =>  65   		Training 486 pattern with 91.04% 	Forward time: 	 4.02 sec
2023-03-29 12:38:25,888 			Loss:    2.151e-01    			Backward time: 	 0.11 sec 
2023-03-29 12:38:25,888 ADAM: Layer 0 -> dw_min:1.0000e+00  dw_max:1.0000e+00 lr:1.0000e-08
2023-03-29 12:38:25,889 ADAM: Layer 1 -> dw_min:1.0000e+00  dw_max:1.0000e+00 lr:1.0000e-08
2023-03-29 12:38:25,889 ADAM: Layer 2 -> dw_min:1.0000e+00  dw_max:1.0000e+00 lr:1.0000e-08
2023-03-29 12:38:25,889 ADAM: Layer 3 -> dw_min:1.0000e+00  dw_max:1.0000e+00 lr:1.0000e-08
2023-03-29 12:38:26,020 			Learning rate: weights:   1.000e-08    
2023-03-29 12:38:26,020 			Last test performance: 88.09%
2023-03-29 12:38:26,021 ----------------
2023-03-29 12:38:29,997   95  =>  66   		Training 486 pattern with 86.88% 	Forward time: 	 3.85 sec
2023-03-29 12:38:29,997 			Loss:    2.629e-01    			Backward time: 	 0.11 sec 
2023-03-29 12:38:29,997 ADAM: Layer 0 -> dw_min:1.0000e+00  dw_max:1.0000e+00 lr:1.0000e-08
2023-03-29 12:38:29,997 ADAM: Layer 1 -> dw_min:1.0000e+00  dw_max:1.0000e+00 lr:1.0000e-08
2023-03-29 12:38:29,997 ADAM: Layer 2 -> dw_min:1.0000e+00  dw_max:1.0000e+00 lr:1.0000e-08
2023-03-29 12:38:29,997 ADAM: Layer 3 -> dw_min:1.0000e+00  dw_max:1.0000e+00 lr:1.0000e-08
2023-03-29 12:38:30,068 			Learning rate: weights:   1.000e-08    
2023-03-29 12:38:30,068 			Last test performance: 88.09%
2023-03-29 12:38:30,068 ----------------
2023-03-29 12:38:33,844   95  =>  67   		Training 486 pattern with 88.96% 	Forward time: 	 3.66 sec
2023-03-29 12:38:33,844 			Loss:    2.581e-01    			Backward time: 	 0.11 sec 
2023-03-29 12:38:33,845 ADAM: Layer 0 -> dw_min:1.0000e+00  dw_max:1.0000e+00 lr:1.0000e-08
2023-03-29 12:38:33,845 ADAM: Layer 1 -> dw_min:1.0000e+00  dw_max:1.0000e+00 lr:1.0000e-08
2023-03-29 12:38:33,845 ADAM: Layer 2 -> dw_min:1.0000e+00  dw_max:1.0000e+00 lr:1.0000e-08
2023-03-29 12:38:33,845 ADAM: Layer 3 -> dw_min:1.0000e+00  dw_max:1.0000e+00 lr:1.0000e-08
2023-03-29 12:38:33,925 			Learning rate: weights:   1.000e-08    
2023-03-29 12:38:33,925 			Last test performance: 88.09%
2023-03-29 12:38:33,925 ----------------
2023-03-29 12:38:37,774   95  =>  68   		Training 486 pattern with 88.96% 	Forward time: 	 3.73 sec
2023-03-29 12:38:37,774 			Loss:    2.722e-01    			Backward time: 	 0.11 sec 
2023-03-29 12:38:37,775 ADAM: Layer 0 -> dw_min:1.0000e+00  dw_max:1.0000e+00 lr:1.0000e-08
2023-03-29 12:38:37,775 ADAM: Layer 1 -> dw_min:1.0000e+00  dw_max:1.0000e+00 lr:1.0000e-08
2023-03-29 12:38:37,775 ADAM: Layer 2 -> dw_min:1.0000e+00  dw_max:1.0000e+00 lr:1.0000e-08
2023-03-29 12:38:37,775 ADAM: Layer 3 -> dw_min:1.0000e+00  dw_max:1.0000e+00 lr:1.0000e-08
2023-03-29 12:38:37,865 			Learning rate: weights:   1.000e-08    
2023-03-29 12:38:37,865 			Last test performance: 88.09%
2023-03-29 12:38:37,865 ----------------
2023-03-29 12:38:41,897   95  =>  69   		Training 486 pattern with 90.42% 	Forward time: 	 3.91 sec
2023-03-29 12:38:41,897 			Loss:    2.129e-01    			Backward time: 	 0.11 sec 
2023-03-29 12:38:41,897 ADAM: Layer 0 -> dw_min:1.0000e+00  dw_max:1.0000e+00 lr:1.0000e-08
2023-03-29 12:38:41,897 ADAM: Layer 1 -> dw_min:1.0000e+00  dw_max:1.0000e+00 lr:1.0000e-08
2023-03-29 12:38:41,898 ADAM: Layer 2 -> dw_min:1.0000e+00  dw_max:1.0000e+00 lr:1.0000e-08
2023-03-29 12:38:41,898 ADAM: Layer 3 -> dw_min:1.0000e+00  dw_max:1.0000e+00 lr:1.0000e-08
2023-03-29 12:38:41,966 			Learning rate: weights:   1.000e-08    
2023-03-29 12:38:41,966 			Last test performance: 88.09%
2023-03-29 12:38:41,966 ----------------
2023-03-29 12:38:45,756   95  =>  70   		Training 486 pattern with 88.12% 	Forward time: 	 3.67 sec
2023-03-29 12:38:45,756 			Loss:    2.622e-01    			Backward time: 	 0.11 sec 
2023-03-29 12:38:45,756 ADAM: Layer 0 -> dw_min:1.0000e+00  dw_max:1.0000e+00 lr:1.0000e-08
2023-03-29 12:38:45,757 ADAM: Layer 1 -> dw_min:1.0000e+00  dw_max:1.0000e+00 lr:1.0000e-08
2023-03-29 12:38:45,757 ADAM: Layer 2 -> dw_min:1.0000e+00  dw_max:1.0000e+00 lr:1.0000e-08
2023-03-29 12:38:45,757 ADAM: Layer 3 -> dw_min:1.0000e+00  dw_max:1.0000e+00 lr:1.0000e-08
2023-03-29 12:38:45,843 			Learning rate: weights:   1.000e-08    
2023-03-29 12:38:45,844 			Last test performance: 88.09%
2023-03-29 12:38:45,844 ----------------
2023-03-29 12:38:49,735   95  =>  71   		Training 486 pattern with 89.17% 	Forward time: 	 3.77 sec
2023-03-29 12:38:49,735 			Loss:    2.416e-01    			Backward time: 	 0.11 sec 
2023-03-29 12:38:49,735 ADAM: Layer 0 -> dw_min:1.0000e+00  dw_max:1.0000e+00 lr:1.0000e-08
2023-03-29 12:38:49,735 ADAM: Layer 1 -> dw_min:1.0000e+00  dw_max:1.0000e+00 lr:1.0000e-08
2023-03-29 12:38:49,735 ADAM: Layer 2 -> dw_min:1.0000e+00  dw_max:1.0000e+00 lr:1.0000e-08
2023-03-29 12:38:49,735 ADAM: Layer 3 -> dw_min:1.0000e+00  dw_max:1.0000e+00 lr:1.0000e-08
2023-03-29 12:38:49,811 			Learning rate: weights:   1.000e-08    
2023-03-29 12:38:49,811 			Last test performance: 88.09%
2023-03-29 12:38:49,811 ----------------
2023-03-29 12:38:53,750   95  =>  72   		Training 486 pattern with 89.79% 	Forward time: 	 3.82 sec
2023-03-29 12:38:53,750 			Loss:    2.392e-01    			Backward time: 	 0.11 sec 
2023-03-29 12:38:53,750 ADAM: Layer 0 -> dw_min:1.0000e+00  dw_max:1.0000e+00 lr:1.0000e-08
2023-03-29 12:38:53,750 ADAM: Layer 1 -> dw_min:1.0000e+00  dw_max:1.0000e+00 lr:1.0000e-08
2023-03-29 12:38:53,750 ADAM: Layer 2 -> dw_min:1.0000e+00  dw_max:1.0000e+00 lr:1.0000e-08
2023-03-29 12:38:53,751 ADAM: Layer 3 -> dw_min:1.0000e+00  dw_max:1.0000e+00 lr:1.0000e-08
2023-03-29 12:38:53,866 			Learning rate: weights:   1.000e-08    
2023-03-29 12:38:53,866 			Last test performance: 88.09%
2023-03-29 12:38:53,866 ----------------
2023-03-29 12:38:57,632   95  =>  73   		Training 486 pattern with 89.17% 	Forward time: 	 3.64 sec
2023-03-29 12:38:57,633 			Loss:    2.520e-01    			Backward time: 	 0.11 sec 
2023-03-29 12:38:57,633 ADAM: Layer 0 -> dw_min:1.0000e+00  dw_max:1.0000e+00 lr:1.0000e-08
2023-03-29 12:38:57,633 ADAM: Layer 1 -> dw_min:1.0000e+00  dw_max:1.0000e+00 lr:1.0000e-08
2023-03-29 12:38:57,633 ADAM: Layer 2 -> dw_min:1.0000e+00  dw_max:1.0000e+00 lr:1.0000e-08
2023-03-29 12:38:57,633 ADAM: Layer 3 -> dw_min:1.0000e+00  dw_max:1.0000e+00 lr:1.0000e-08
2023-03-29 12:38:57,654 			Learning rate: weights:   1.000e-08    
2023-03-29 12:38:57,654 			Last test performance: 88.09%
2023-03-29 12:38:57,654 ----------------
2023-03-29 12:39:01,577   95  =>  74   		Training 486 pattern with 91.46% 	Forward time: 	 3.80 sec
2023-03-29 12:39:01,577 			Loss:    2.102e-01    			Backward time: 	 0.11 sec 
2023-03-29 12:39:01,577 ADAM: Layer 0 -> dw_min:1.0000e+00  dw_max:1.0000e+00 lr:1.0000e-08
2023-03-29 12:39:01,577 ADAM: Layer 1 -> dw_min:1.0000e+00  dw_max:1.0000e+00 lr:1.0000e-08
2023-03-29 12:39:01,577 ADAM: Layer 2 -> dw_min:1.0000e+00  dw_max:1.0000e+00 lr:1.0000e-08
2023-03-29 12:39:01,577 ADAM: Layer 3 -> dw_min:1.0000e+00  dw_max:1.0000e+00 lr:1.0000e-08
2023-03-29 12:39:01,809 			Learning rate: weights:   1.000e-08    
2023-03-29 12:39:01,809 			Last test performance: 88.09%
2023-03-29 12:39:01,809 ----------------
2023-03-29 12:39:05,775   95  =>  75   		Training 486 pattern with 90.62% 	Forward time: 	 3.84 sec
2023-03-29 12:39:05,775 			Loss:    2.200e-01    			Backward time: 	 0.11 sec 
2023-03-29 12:39:05,776 ADAM: Layer 0 -> dw_min:1.0000e+00  dw_max:1.0000e+00 lr:1.0000e-08
2023-03-29 12:39:05,776 ADAM: Layer 1 -> dw_min:1.0000e+00  dw_max:1.0000e+00 lr:1.0000e-08
2023-03-29 12:39:05,776 ADAM: Layer 2 -> dw_min:1.0000e+00  dw_max:1.0000e+00 lr:1.0000e-08
2023-03-29 12:39:05,776 ADAM: Layer 3 -> dw_min:1.0000e+00  dw_max:1.0000e+00 lr:1.0000e-08
2023-03-29 12:39:05,858 			Learning rate: weights:   1.000e-08    
2023-03-29 12:39:05,858 			Last test performance: 88.09%
2023-03-29 12:39:05,858 ----------------
2023-03-29 12:39:09,745   95  =>  76   		Training 486 pattern with 87.08% 	Forward time: 	 3.77 sec
2023-03-29 12:39:09,746 			Loss:    2.936e-01    			Backward time: 	 0.11 sec 
2023-03-29 12:39:09,746 ADAM: Layer 0 -> dw_min:1.0000e+00  dw_max:1.0000e+00 lr:1.0000e-08
2023-03-29 12:39:09,746 ADAM: Layer 1 -> dw_min:1.0000e+00  dw_max:1.0000e+00 lr:1.0000e-08
2023-03-29 12:39:09,746 ADAM: Layer 2 -> dw_min:1.0000e+00  dw_max:1.0000e+00 lr:1.0000e-08
2023-03-29 12:39:09,746 ADAM: Layer 3 -> dw_min:1.0000e+00  dw_max:1.0000e+00 lr:1.0000e-08
2023-03-29 12:39:09,826 			Learning rate: weights:   1.000e-08    
2023-03-29 12:39:09,826 			Last test performance: 88.09%
2023-03-29 12:39:09,826 ----------------
2023-03-29 12:39:13,672   95  =>  77   		Training 486 pattern with 87.29% 	Forward time: 	 3.72 sec
2023-03-29 12:39:13,672 			Loss:    2.784e-01    			Backward time: 	 0.11 sec 
2023-03-29 12:39:13,673 ADAM: Layer 0 -> dw_min:1.0000e+00  dw_max:1.0000e+00 lr:1.0000e-08
2023-03-29 12:39:13,673 ADAM: Layer 1 -> dw_min:1.0000e+00  dw_max:1.0000e+00 lr:1.0000e-08
2023-03-29 12:39:13,673 ADAM: Layer 2 -> dw_min:1.0000e+00  dw_max:1.0000e+00 lr:1.0000e-08
2023-03-29 12:39:13,673 ADAM: Layer 3 -> dw_min:1.0000e+00  dw_max:1.0000e+00 lr:1.0000e-08
2023-03-29 12:39:13,775 			Learning rate: weights:   1.000e-08    
2023-03-29 12:39:13,775 			Last test performance: 88.09%
2023-03-29 12:39:13,775 ----------------
2023-03-29 12:39:17,702   95  =>  78   		Training 486 pattern with 85.42% 	Forward time: 	 3.80 sec
2023-03-29 12:39:17,702 			Loss:    3.219e-01    			Backward time: 	 0.11 sec 
2023-03-29 12:39:17,702 ADAM: Layer 0 -> dw_min:1.0000e+00  dw_max:1.0000e+00 lr:1.0000e-08
2023-03-29 12:39:17,703 ADAM: Layer 1 -> dw_min:1.0000e+00  dw_max:1.0000e+00 lr:1.0000e-08
2023-03-29 12:39:17,703 ADAM: Layer 2 -> dw_min:1.0000e+00  dw_max:1.0000e+00 lr:1.0000e-08
2023-03-29 12:39:17,703 ADAM: Layer 3 -> dw_min:1.0000e+00  dw_max:1.0000e+00 lr:1.0000e-08
2023-03-29 12:39:17,802 			Learning rate: weights:   1.000e-08    
2023-03-29 12:39:17,802 			Last test performance: 88.09%
2023-03-29 12:39:17,802 ----------------
2023-03-29 12:39:21,573   95  =>  79   		Training 486 pattern with 88.12% 	Forward time: 	 3.65 sec
2023-03-29 12:39:21,573 			Loss:    2.607e-01    			Backward time: 	 0.11 sec 
2023-03-29 12:39:21,574 ADAM: Layer 0 -> dw_min:1.0000e+00  dw_max:1.0000e+00 lr:1.0000e-08
2023-03-29 12:39:21,574 ADAM: Layer 1 -> dw_min:1.0000e+00  dw_max:1.0000e+00 lr:1.0000e-08
2023-03-29 12:39:21,574 ADAM: Layer 2 -> dw_min:1.0000e+00  dw_max:1.0000e+00 lr:1.0000e-08
2023-03-29 12:39:21,574 ADAM: Layer 3 -> dw_min:1.0000e+00  dw_max:1.0000e+00 lr:1.0000e-08
2023-03-29 12:39:21,658 			Learning rate: weights:   1.000e-08    
2023-03-29 12:39:21,658 			Last test performance: 88.09%
2023-03-29 12:39:21,658 ----------------
2023-03-29 12:39:25,424   95  =>  80   		Training 486 pattern with 85.62% 	Forward time: 	 3.64 sec
2023-03-29 12:39:25,424 			Loss:    2.984e-01    			Backward time: 	 0.11 sec 
2023-03-29 12:39:25,424 ADAM: Layer 0 -> dw_min:1.0000e+00  dw_max:1.0000e+00 lr:1.0000e-08
2023-03-29 12:39:25,424 ADAM: Layer 1 -> dw_min:1.0000e+00  dw_max:1.0000e+00 lr:1.0000e-08
2023-03-29 12:39:25,425 ADAM: Layer 2 -> dw_min:1.0000e+00  dw_max:1.0000e+00 lr:1.0000e-08
2023-03-29 12:39:25,425 ADAM: Layer 3 -> dw_min:1.0000e+00  dw_max:1.0000e+00 lr:1.0000e-08
2023-03-29 12:39:25,512 			Learning rate: weights:   1.000e-08    
2023-03-29 12:39:25,512 			Last test performance: 88.09%
2023-03-29 12:39:25,512 ----------------
2023-03-29 12:39:29,447   95  =>  81   		Training 486 pattern with 88.33% 	Forward time: 	 3.81 sec
2023-03-29 12:39:29,447 			Loss:    2.872e-01    			Backward time: 	 0.11 sec 
2023-03-29 12:39:29,448 ADAM: Layer 0 -> dw_min:1.0000e+00  dw_max:1.0000e+00 lr:1.0000e-08
2023-03-29 12:39:29,448 ADAM: Layer 1 -> dw_min:1.0000e+00  dw_max:1.0000e+00 lr:1.0000e-08
2023-03-29 12:39:29,448 ADAM: Layer 2 -> dw_min:1.0000e+00  dw_max:1.0000e+00 lr:1.0000e-08
2023-03-29 12:39:29,448 ADAM: Layer 3 -> dw_min:1.0000e+00  dw_max:1.0000e+00 lr:1.0000e-08
2023-03-29 12:39:29,552 			Learning rate: weights:   1.000e-08    
2023-03-29 12:39:29,552 			Last test performance: 88.09%
2023-03-29 12:39:29,552 ----------------
2023-03-29 12:39:33,534   95  =>  82   		Training 486 pattern with 89.17% 	Forward time: 	 3.86 sec
2023-03-29 12:39:33,534 			Loss:    2.456e-01    			Backward time: 	 0.11 sec 
2023-03-29 12:39:33,534 ADAM: Layer 0 -> dw_min:1.0000e+00  dw_max:1.0000e+00 lr:1.0000e-08
2023-03-29 12:39:33,534 ADAM: Layer 1 -> dw_min:1.0000e+00  dw_max:1.0000e+00 lr:1.0000e-08
2023-03-29 12:39:33,534 ADAM: Layer 2 -> dw_min:1.0000e+00  dw_max:1.0000e+00 lr:1.0000e-08
2023-03-29 12:39:33,534 ADAM: Layer 3 -> dw_min:1.0000e+00  dw_max:1.0000e+00 lr:1.0000e-08
2023-03-29 12:39:33,614 			Learning rate: weights:   1.000e-08    
2023-03-29 12:39:33,614 			Last test performance: 88.09%
2023-03-29 12:39:33,614 ----------------
2023-03-29 12:39:37,396   95  =>  83   		Training 486 pattern with 89.17% 	Forward time: 	 3.66 sec
2023-03-29 12:39:37,396 			Loss:    2.753e-01    			Backward time: 	 0.11 sec 
2023-03-29 12:39:37,396 ADAM: Layer 0 -> dw_min:1.0000e+00  dw_max:1.0000e+00 lr:1.0000e-08
2023-03-29 12:39:37,397 ADAM: Layer 1 -> dw_min:1.0000e+00  dw_max:1.0000e+00 lr:1.0000e-08
2023-03-29 12:39:37,397 ADAM: Layer 2 -> dw_min:1.0000e+00  dw_max:1.0000e+00 lr:1.0000e-08
2023-03-29 12:39:37,397 ADAM: Layer 3 -> dw_min:1.0000e+00  dw_max:1.0000e+00 lr:1.0000e-08
2023-03-29 12:39:37,477 			Learning rate: weights:   1.000e-08    
2023-03-29 12:39:37,477 			Last test performance: 88.09%
2023-03-29 12:39:37,477 ----------------
2023-03-29 12:39:41,270   95  =>  84   		Training 486 pattern with 90.00% 	Forward time: 	 3.67 sec
2023-03-29 12:39:41,270 			Loss:    2.172e-01    			Backward time: 	 0.11 sec 
2023-03-29 12:39:41,270 ADAM: Layer 0 -> dw_min:1.0000e+00  dw_max:1.0000e+00 lr:1.0000e-08
2023-03-29 12:39:41,271 ADAM: Layer 1 -> dw_min:1.0000e+00  dw_max:1.0000e+00 lr:1.0000e-08
2023-03-29 12:39:41,271 ADAM: Layer 2 -> dw_min:1.0000e+00  dw_max:1.0000e+00 lr:1.0000e-08
2023-03-29 12:39:41,271 ADAM: Layer 3 -> dw_min:1.0000e+00  dw_max:1.0000e+00 lr:1.0000e-08
2023-03-29 12:39:41,297 			Learning rate: weights:   1.000e-08    
2023-03-29 12:39:41,297 			Last test performance: 88.09%
2023-03-29 12:39:41,297 ----------------
2023-03-29 12:39:45,286   95  =>  85   		Training 486 pattern with 89.17% 	Forward time: 	 3.87 sec
2023-03-29 12:39:45,286 			Loss:    2.489e-01    			Backward time: 	 0.11 sec 
2023-03-29 12:39:45,286 ADAM: Layer 0 -> dw_min:1.0000e+00  dw_max:1.0000e+00 lr:1.0000e-08
2023-03-29 12:39:45,286 ADAM: Layer 1 -> dw_min:1.0000e+00  dw_max:1.0000e+00 lr:1.0000e-08
2023-03-29 12:39:45,287 ADAM: Layer 2 -> dw_min:1.0000e+00  dw_max:1.0000e+00 lr:1.0000e-08
2023-03-29 12:39:45,287 ADAM: Layer 3 -> dw_min:1.0000e+00  dw_max:1.0000e+00 lr:1.0000e-08
2023-03-29 12:39:45,366 			Learning rate: weights:   1.000e-08    
2023-03-29 12:39:45,366 			Last test performance: 88.09%
2023-03-29 12:39:45,366 ----------------
2023-03-29 12:39:49,349   95  =>  86   		Training 486 pattern with 89.38% 	Forward time: 	 3.86 sec
2023-03-29 12:39:49,349 			Loss:    2.473e-01    			Backward time: 	 0.11 sec 
2023-03-29 12:39:49,349 ADAM: Layer 0 -> dw_min:1.0000e+00  dw_max:1.0000e+00 lr:1.0000e-08
2023-03-29 12:39:49,349 ADAM: Layer 1 -> dw_min:1.0000e+00  dw_max:1.0000e+00 lr:1.0000e-08
2023-03-29 12:39:49,349 ADAM: Layer 2 -> dw_min:1.0000e+00  dw_max:1.0000e+00 lr:1.0000e-08
2023-03-29 12:39:49,350 ADAM: Layer 3 -> dw_min:1.0000e+00  dw_max:1.0000e+00 lr:1.0000e-08
2023-03-29 12:39:49,428 			Learning rate: weights:   1.000e-08    
2023-03-29 12:39:49,428 			Last test performance: 88.09%
2023-03-29 12:39:49,428 ----------------
2023-03-29 12:39:53,195   95  =>  87   		Training 486 pattern with 90.21% 	Forward time: 	 3.64 sec
2023-03-29 12:39:53,195 			Loss:    2.476e-01    			Backward time: 	 0.11 sec 
2023-03-29 12:39:53,196 ADAM: Layer 0 -> dw_min:1.0000e+00  dw_max:1.0000e+00 lr:1.0000e-08
2023-03-29 12:39:53,196 ADAM: Layer 1 -> dw_min:1.0000e+00  dw_max:1.0000e+00 lr:1.0000e-08
2023-03-29 12:39:53,196 ADAM: Layer 2 -> dw_min:1.0000e+00  dw_max:1.0000e+00 lr:1.0000e-08
2023-03-29 12:39:53,196 ADAM: Layer 3 -> dw_min:1.0000e+00  dw_max:1.0000e+00 lr:1.0000e-08
2023-03-29 12:39:53,272 			Learning rate: weights:   1.000e-08    
2023-03-29 12:39:53,272 			Last test performance: 88.09%
2023-03-29 12:39:53,272 ----------------
2023-03-29 12:39:57,451   95  =>  88   		Training 486 pattern with 90.83% 	Forward time: 	 4.06 sec
2023-03-29 12:39:57,451 			Loss:    2.152e-01    			Backward time: 	 0.11 sec 
2023-03-29 12:39:57,451 ADAM: Layer 0 -> dw_min:1.0000e+00  dw_max:1.0000e+00 lr:1.0000e-08
2023-03-29 12:39:57,451 ADAM: Layer 1 -> dw_min:1.0000e+00  dw_max:1.0000e+00 lr:1.0000e-08
2023-03-29 12:39:57,451 ADAM: Layer 2 -> dw_min:1.0000e+00  dw_max:1.0000e+00 lr:1.0000e-08
2023-03-29 12:39:57,451 ADAM: Layer 3 -> dw_min:1.0000e+00  dw_max:1.0000e+00 lr:1.0000e-08
2023-03-29 12:39:57,589 			Learning rate: weights:   1.000e-08    
2023-03-29 12:39:57,589 			Last test performance: 88.09%
2023-03-29 12:39:57,590 ----------------
2023-03-29 12:40:01,441   95  =>  89   		Training 486 pattern with 88.96% 	Forward time: 	 3.73 sec
2023-03-29 12:40:01,441 			Loss:    2.292e-01    			Backward time: 	 0.11 sec 
2023-03-29 12:40:01,441 ADAM: Layer 0 -> dw_min:1.0000e+00  dw_max:1.0000e+00 lr:1.0000e-08
2023-03-29 12:40:01,441 ADAM: Layer 1 -> dw_min:1.0000e+00  dw_max:1.0000e+00 lr:1.0000e-08
2023-03-29 12:40:01,442 ADAM: Layer 2 -> dw_min:1.0000e+00  dw_max:1.0000e+00 lr:1.0000e-08
2023-03-29 12:40:01,442 ADAM: Layer 3 -> dw_min:1.0000e+00  dw_max:1.0000e+00 lr:1.0000e-08
2023-03-29 12:40:01,541 			Learning rate: weights:   1.000e-08    
2023-03-29 12:40:01,541 			Last test performance: 88.09%
2023-03-29 12:40:01,541 ----------------
2023-03-29 12:40:05,387   95  =>  90   		Training 486 pattern with 90.21% 	Forward time: 	 3.73 sec
2023-03-29 12:40:05,387 			Loss:    2.262e-01    			Backward time: 	 0.11 sec 
2023-03-29 12:40:05,388 ADAM: Layer 0 -> dw_min:1.0000e+00  dw_max:1.0000e+00 lr:1.0000e-08
2023-03-29 12:40:05,388 ADAM: Layer 1 -> dw_min:1.0000e+00  dw_max:1.0000e+00 lr:1.0000e-08
2023-03-29 12:40:05,388 ADAM: Layer 2 -> dw_min:1.0000e+00  dw_max:1.0000e+00 lr:1.0000e-08
2023-03-29 12:40:05,388 ADAM: Layer 3 -> dw_min:1.0000e+00  dw_max:1.0000e+00 lr:1.0000e-08
2023-03-29 12:40:05,470 			Learning rate: weights:   1.000e-08    
2023-03-29 12:40:05,470 			Last test performance: 88.09%
2023-03-29 12:40:05,470 ----------------
2023-03-29 12:40:09,452   95  =>  91   		Training 486 pattern with 90.00% 	Forward time: 	 3.86 sec
2023-03-29 12:40:09,452 			Loss:    2.168e-01    			Backward time: 	 0.11 sec 
2023-03-29 12:40:09,452 ADAM: Layer 0 -> dw_min:1.0000e+00  dw_max:1.0000e+00 lr:1.0000e-08
2023-03-29 12:40:09,452 ADAM: Layer 1 -> dw_min:1.0000e+00  dw_max:1.0000e+00 lr:1.0000e-08
2023-03-29 12:40:09,453 ADAM: Layer 2 -> dw_min:1.0000e+00  dw_max:1.0000e+00 lr:1.0000e-08
2023-03-29 12:40:09,453 ADAM: Layer 3 -> dw_min:1.0000e+00  dw_max:1.0000e+00 lr:1.0000e-08
2023-03-29 12:40:09,526 			Learning rate: weights:   1.000e-08    
2023-03-29 12:40:09,526 			Last test performance: 88.09%
2023-03-29 12:40:09,526 ----------------
2023-03-29 12:40:13,475   95  =>  92   		Training 486 pattern with 90.21% 	Forward time: 	 3.83 sec
2023-03-29 12:40:13,475 			Loss:    2.411e-01    			Backward time: 	 0.11 sec 
2023-03-29 12:40:13,475 ADAM: Layer 0 -> dw_min:1.0000e+00  dw_max:1.0000e+00 lr:1.0000e-08
2023-03-29 12:40:13,475 ADAM: Layer 1 -> dw_min:1.0000e+00  dw_max:1.0000e+00 lr:1.0000e-08
2023-03-29 12:40:13,475 ADAM: Layer 2 -> dw_min:1.0000e+00  dw_max:1.0000e+00 lr:1.0000e-08
2023-03-29 12:40:13,475 ADAM: Layer 3 -> dw_min:1.0000e+00  dw_max:1.0000e+00 lr:1.0000e-08
2023-03-29 12:40:13,571 			Learning rate: weights:   1.000e-08    
2023-03-29 12:40:13,571 			Last test performance: 88.09%
2023-03-29 12:40:13,571 ----------------
2023-03-29 12:40:17,447   95  =>  93   		Training 486 pattern with 89.38% 	Forward time: 	 3.75 sec
2023-03-29 12:40:17,447 			Loss:    2.323e-01    			Backward time: 	 0.11 sec 
2023-03-29 12:40:17,447 ADAM: Layer 0 -> dw_min:1.0000e+00  dw_max:1.0000e+00 lr:1.0000e-08
2023-03-29 12:40:17,447 ADAM: Layer 1 -> dw_min:1.0000e+00  dw_max:1.0000e+00 lr:1.0000e-08
2023-03-29 12:40:17,447 ADAM: Layer 2 -> dw_min:1.0000e+00  dw_max:1.0000e+00 lr:1.0000e-08
2023-03-29 12:40:17,447 ADAM: Layer 3 -> dw_min:1.0000e+00  dw_max:1.0000e+00 lr:1.0000e-08
2023-03-29 12:40:17,476 			Learning rate: weights:   1.000e-08    
2023-03-29 12:40:17,476 			Last test performance: 88.09%
2023-03-29 12:40:17,477 ----------------
2023-03-29 12:40:21,406   95  =>  94   		Training 486 pattern with 89.79% 	Forward time: 	 3.81 sec
2023-03-29 12:40:21,406 			Loss:    2.363e-01    			Backward time: 	 0.11 sec 
2023-03-29 12:40:21,406 ADAM: Layer 0 -> dw_min:1.0000e+00  dw_max:1.0000e+00 lr:1.0000e-08
2023-03-29 12:40:21,406 ADAM: Layer 1 -> dw_min:1.0000e+00  dw_max:1.0000e+00 lr:1.0000e-08
2023-03-29 12:40:21,406 ADAM: Layer 2 -> dw_min:1.0000e+00  dw_max:1.0000e+00 lr:1.0000e-08
2023-03-29 12:40:21,407 ADAM: Layer 3 -> dw_min:1.0000e+00  dw_max:1.0000e+00 lr:1.0000e-08
2023-03-29 12:40:21,436 			Learning rate: weights:   1.000e-08    
2023-03-29 12:40:21,436 			Last test performance: 88.09%
2023-03-29 12:40:21,436 ----------------
2023-03-29 12:40:25,381   95  =>  95   		Training 486 pattern with 87.92% 	Forward time: 	 3.83 sec
2023-03-29 12:40:25,381 			Loss:    2.565e-01    			Backward time: 	 0.11 sec 
2023-03-29 12:40:25,381 ADAM: Layer 0 -> dw_min:1.0000e+00  dw_max:1.0000e+00 lr:1.0000e-08
2023-03-29 12:40:25,381 ADAM: Layer 1 -> dw_min:1.0000e+00  dw_max:1.0000e+00 lr:1.0000e-08
2023-03-29 12:40:25,381 ADAM: Layer 2 -> dw_min:1.0000e+00  dw_max:1.0000e+00 lr:1.0000e-08
2023-03-29 12:40:25,381 ADAM: Layer 3 -> dw_min:1.0000e+00  dw_max:1.0000e+00 lr:1.0000e-08
2023-03-29 12:40:25,483 			Learning rate: weights:   1.000e-08    
2023-03-29 12:40:25,483 			Last test performance: 88.09%
2023-03-29 12:40:25,483 ----------------
2023-03-29 12:40:29,374   95  =>  96   		Training 486 pattern with 87.71% 	Forward time: 	 3.77 sec
2023-03-29 12:40:29,374 			Loss:    2.734e-01    			Backward time: 	 0.11 sec 
2023-03-29 12:40:29,374 ADAM: Layer 0 -> dw_min:1.0000e+00  dw_max:1.0000e+00 lr:1.0000e-08
2023-03-29 12:40:29,374 ADAM: Layer 1 -> dw_min:1.0000e+00  dw_max:1.0000e+00 lr:1.0000e-08
2023-03-29 12:40:29,374 ADAM: Layer 2 -> dw_min:1.0000e+00  dw_max:1.0000e+00 lr:1.0000e-08
2023-03-29 12:40:29,375 ADAM: Layer 3 -> dw_min:1.0000e+00  dw_max:1.0000e+00 lr:1.0000e-08
2023-03-29 12:40:29,472 			Learning rate: weights:   1.000e-08    
2023-03-29 12:40:29,472 			Last test performance: 88.09%
2023-03-29 12:40:29,472 ----------------
2023-03-29 12:40:33,343   95  =>  97   		Training 486 pattern with 90.00% 	Forward time: 	 3.75 sec
2023-03-29 12:40:33,343 			Loss:    2.322e-01    			Backward time: 	 0.11 sec 
2023-03-29 12:40:33,343 ADAM: Layer 0 -> dw_min:1.0000e+00  dw_max:1.0000e+00 lr:1.0000e-08
2023-03-29 12:40:33,343 ADAM: Layer 1 -> dw_min:1.0000e+00  dw_max:1.0000e+00 lr:1.0000e-08
2023-03-29 12:40:33,343 ADAM: Layer 2 -> dw_min:1.0000e+00  dw_max:1.0000e+00 lr:1.0000e-08
2023-03-29 12:40:33,343 ADAM: Layer 3 -> dw_min:1.0000e+00  dw_max:1.0000e+00 lr:1.0000e-08
2023-03-29 12:40:33,383 			Learning rate: weights:   1.000e-08    
2023-03-29 12:40:33,383 			Last test performance: 88.09%
2023-03-29 12:40:33,383 ----------------
2023-03-29 12:40:37,314   95  =>  98   		Training 486 pattern with 88.54% 	Forward time: 	 3.81 sec
2023-03-29 12:40:37,314 			Loss:    2.704e-01    			Backward time: 	 0.11 sec 
2023-03-29 12:40:37,314 ADAM: Layer 0 -> dw_min:1.0000e+00  dw_max:1.0000e+00 lr:1.0000e-08
2023-03-29 12:40:37,315 ADAM: Layer 1 -> dw_min:1.0000e+00  dw_max:1.0000e+00 lr:1.0000e-08
2023-03-29 12:40:37,315 ADAM: Layer 2 -> dw_min:1.0000e+00  dw_max:1.0000e+00 lr:1.0000e-08
2023-03-29 12:40:37,315 ADAM: Layer 3 -> dw_min:1.0000e+00  dw_max:1.0000e+00 lr:1.0000e-08
2023-03-29 12:40:37,393 			Learning rate: weights:   1.000e-08    
2023-03-29 12:40:37,393 			Last test performance: 88.09%
2023-03-29 12:40:37,393 ----------------
2023-03-29 12:40:41,195   95  =>  99   		Training 486 pattern with 90.21% 	Forward time: 	 3.68 sec
2023-03-29 12:40:41,196 			Loss:    2.160e-01    			Backward time: 	 0.11 sec 
2023-03-29 12:40:41,196 ADAM: Layer 0 -> dw_min:1.0000e+00  dw_max:1.0000e+00 lr:1.0000e-08
2023-03-29 12:40:41,196 ADAM: Layer 1 -> dw_min:1.0000e+00  dw_max:1.0000e+00 lr:1.0000e-08
2023-03-29 12:40:41,196 ADAM: Layer 2 -> dw_min:1.0000e+00  dw_max:1.0000e+00 lr:1.0000e-08
2023-03-29 12:40:41,196 ADAM: Layer 3 -> dw_min:1.0000e+00  dw_max:1.0000e+00 lr:1.0000e-08
2023-03-29 12:40:41,220 			Learning rate: weights:   1.000e-08    
2023-03-29 12:40:41,220 			Last test performance: 88.09%
2023-03-29 12:40:41,220 ----------------
2023-03-29 12:40:45,291   95  => 100   		Training 486 pattern with 88.33% 	Forward time: 	 3.95 sec
2023-03-29 12:40:45,291 			Loss:    2.702e-01    			Backward time: 	 0.11 sec 
2023-03-29 12:40:45,292 ADAM: Layer 0 -> dw_min:1.0000e+00  dw_max:1.0000e+00 lr:1.0000e-08
2023-03-29 12:40:45,292 ADAM: Layer 1 -> dw_min:1.0000e+00  dw_max:1.0000e+00 lr:1.0000e-08
2023-03-29 12:40:45,292 ADAM: Layer 2 -> dw_min:1.0000e+00  dw_max:1.0000e+00 lr:1.0000e-08
2023-03-29 12:40:45,292 ADAM: Layer 3 -> dw_min:1.0000e+00  dw_max:1.0000e+00 lr:1.0000e-08
2023-03-29 12:40:45,392 			Learning rate: weights:   1.000e-08    
2023-03-29 12:40:45,392 			Last test performance: 88.09%
2023-03-29 12:40:45,392 ----------------
2023-03-29 12:40:49,128   95  => 101   		Training 486 pattern with 91.04% 	Forward time: 	 3.62 sec
2023-03-29 12:40:49,129 			Loss:    2.173e-01    			Backward time: 	 0.11 sec 
2023-03-29 12:40:49,129 ADAM: Layer 0 -> dw_min:1.0000e+00  dw_max:1.0000e+00 lr:1.0000e-08
2023-03-29 12:40:49,129 ADAM: Layer 1 -> dw_min:1.0000e+00  dw_max:1.0000e+00 lr:1.0000e-08
2023-03-29 12:40:49,129 ADAM: Layer 2 -> dw_min:1.0000e+00  dw_max:1.0000e+00 lr:1.0000e-08
2023-03-29 12:40:49,129 ADAM: Layer 3 -> dw_min:1.0000e+00  dw_max:1.0000e+00 lr:1.0000e-08
2023-03-29 12:40:49,209 			Learning rate: weights:   1.000e-08    
2023-03-29 12:40:49,209 			Last test performance: 88.09%
2023-03-29 12:40:49,209 ----------------
2023-03-29 12:40:53,073   95  => 102   		Training 486 pattern with 89.79% 	Forward time: 	 3.74 sec
2023-03-29 12:40:53,073 			Loss:    2.231e-01    			Backward time: 	 0.11 sec 
2023-03-29 12:40:53,073 ADAM: Layer 0 -> dw_min:1.0000e+00  dw_max:1.0000e+00 lr:1.0000e-08
2023-03-29 12:40:53,073 ADAM: Layer 1 -> dw_min:1.0000e+00  dw_max:1.0000e+00 lr:1.0000e-08
2023-03-29 12:40:53,074 ADAM: Layer 2 -> dw_min:1.0000e+00  dw_max:1.0000e+00 lr:1.0000e-08
2023-03-29 12:40:53,074 ADAM: Layer 3 -> dw_min:1.0000e+00  dw_max:1.0000e+00 lr:1.0000e-08
2023-03-29 12:40:53,152 			Learning rate: weights:   1.000e-08    
2023-03-29 12:40:53,152 			Last test performance: 88.09%
2023-03-29 12:40:53,152 ----------------
2023-03-29 12:40:57,146   95  => 103   		Training 486 pattern with 86.88% 	Forward time: 	 3.87 sec
2023-03-29 12:40:57,146 			Loss:    2.751e-01    			Backward time: 	 0.11 sec 
2023-03-29 12:40:57,146 ADAM: Layer 0 -> dw_min:1.0000e+00  dw_max:1.0000e+00 lr:1.0000e-08
2023-03-29 12:40:57,146 ADAM: Layer 1 -> dw_min:1.0000e+00  dw_max:1.0000e+00 lr:1.0000e-08
2023-03-29 12:40:57,146 ADAM: Layer 2 -> dw_min:1.0000e+00  dw_max:1.0000e+00 lr:1.0000e-08
2023-03-29 12:40:57,147 ADAM: Layer 3 -> dw_min:1.0000e+00  dw_max:1.0000e+00 lr:1.0000e-08
2023-03-29 12:40:57,223 			Learning rate: weights:   1.000e-08    
2023-03-29 12:40:57,223 			Last test performance: 88.09%
2023-03-29 12:40:57,223 ----------------
2023-03-29 12:41:01,096   95  => 104   		Training 486 pattern with 86.67% 	Forward time: 	 3.75 sec
2023-03-29 12:41:01,096 			Loss:    2.898e-01    			Backward time: 	 0.11 sec 
2023-03-29 12:41:01,096 ADAM: Layer 0 -> dw_min:1.0000e+00  dw_max:1.0000e+00 lr:1.0000e-08
2023-03-29 12:41:01,096 ADAM: Layer 1 -> dw_min:1.0000e+00  dw_max:1.0000e+00 lr:1.0000e-08
2023-03-29 12:41:01,096 ADAM: Layer 2 -> dw_min:1.0000e+00  dw_max:1.0000e+00 lr:1.0000e-08
2023-03-29 12:41:01,096 ADAM: Layer 3 -> dw_min:1.0000e+00  dw_max:1.0000e+00 lr:1.0000e-08
2023-03-29 12:41:01,175 			Learning rate: weights:   1.000e-08    
2023-03-29 12:41:01,175 			Last test performance: 88.09%
2023-03-29 12:41:01,175 ----------------
2023-03-29 12:41:05,087   95  => 105   		Training 486 pattern with 90.42% 	Forward time: 	 3.79 sec
2023-03-29 12:41:05,087 			Loss:    2.178e-01    			Backward time: 	 0.11 sec 
2023-03-29 12:41:05,087 ADAM: Layer 0 -> dw_min:1.0000e+00  dw_max:1.0000e+00 lr:1.0000e-08
2023-03-29 12:41:05,087 ADAM: Layer 1 -> dw_min:1.0000e+00  dw_max:1.0000e+00 lr:1.0000e-08
2023-03-29 12:41:05,088 ADAM: Layer 2 -> dw_min:1.0000e+00  dw_max:1.0000e+00 lr:1.0000e-08
2023-03-29 12:41:05,088 ADAM: Layer 3 -> dw_min:1.0000e+00  dw_max:1.0000e+00 lr:1.0000e-08
2023-03-29 12:41:05,168 			Learning rate: weights:   1.000e-08    
2023-03-29 12:41:05,168 			Last test performance: 88.09%
2023-03-29 12:41:05,168 ----------------
2023-03-29 12:41:09,263   95  => 106   		Training 486 pattern with 87.71% 	Forward time: 	 3.97 sec
2023-03-29 12:41:09,263 			Loss:    2.698e-01    			Backward time: 	 0.11 sec 
2023-03-29 12:41:09,263 ADAM: Layer 0 -> dw_min:1.0000e+00  dw_max:1.0000e+00 lr:1.0000e-08
2023-03-29 12:41:09,263 ADAM: Layer 1 -> dw_min:1.0000e+00  dw_max:1.0000e+00 lr:1.0000e-08
2023-03-29 12:41:09,263 ADAM: Layer 2 -> dw_min:1.0000e+00  dw_max:1.0000e+00 lr:1.0000e-08
2023-03-29 12:41:09,263 ADAM: Layer 3 -> dw_min:1.0000e+00  dw_max:1.0000e+00 lr:1.0000e-08
2023-03-29 12:41:09,304 			Learning rate: weights:   1.000e-08    
2023-03-29 12:41:09,305 			Last test performance: 88.09%
2023-03-29 12:41:09,305 ----------------
2023-03-29 12:41:13,182   95  => 107   		Training 486 pattern with 88.96% 	Forward time: 	 3.76 sec
2023-03-29 12:41:13,182 			Loss:    2.376e-01    			Backward time: 	 0.11 sec 
2023-03-29 12:41:13,182 ADAM: Layer 0 -> dw_min:1.0000e+00  dw_max:1.0000e+00 lr:1.0000e-08
2023-03-29 12:41:13,182 ADAM: Layer 1 -> dw_min:1.0000e+00  dw_max:1.0000e+00 lr:1.0000e-08
2023-03-29 12:41:13,182 ADAM: Layer 2 -> dw_min:1.0000e+00  dw_max:1.0000e+00 lr:1.0000e-08
2023-03-29 12:41:13,182 ADAM: Layer 3 -> dw_min:1.0000e+00  dw_max:1.0000e+00 lr:1.0000e-08
2023-03-29 12:41:13,264 			Learning rate: weights:   1.000e-08    
2023-03-29 12:41:13,264 			Last test performance: 88.09%
2023-03-29 12:41:13,264 ----------------
2023-03-29 12:41:17,182   95  => 108   		Training 486 pattern with 88.75% 	Forward time: 	 3.79 sec
2023-03-29 12:41:17,182 			Loss:    2.550e-01    			Backward time: 	 0.11 sec 
2023-03-29 12:41:17,182 ADAM: Layer 0 -> dw_min:1.0000e+00  dw_max:1.0000e+00 lr:1.0000e-08
2023-03-29 12:41:17,182 ADAM: Layer 1 -> dw_min:1.0000e+00  dw_max:1.0000e+00 lr:1.0000e-08
2023-03-29 12:41:17,182 ADAM: Layer 2 -> dw_min:1.0000e+00  dw_max:1.0000e+00 lr:1.0000e-08
2023-03-29 12:41:17,182 ADAM: Layer 3 -> dw_min:1.0000e+00  dw_max:1.0000e+00 lr:1.0000e-08
2023-03-29 12:41:17,263 			Learning rate: weights:   1.000e-08    
2023-03-29 12:41:17,263 			Last test performance: 88.09%
2023-03-29 12:41:17,263 ----------------
2023-03-29 12:41:21,064   95  => 109   		Training 486 pattern with 89.17% 	Forward time: 	 3.68 sec
2023-03-29 12:41:21,064 			Loss:    2.216e-01    			Backward time: 	 0.11 sec 
2023-03-29 12:41:21,065 ADAM: Layer 0 -> dw_min:1.0000e+00  dw_max:1.0000e+00 lr:1.0000e-08
2023-03-29 12:41:21,065 ADAM: Layer 1 -> dw_min:1.0000e+00  dw_max:1.0000e+00 lr:1.0000e-08
2023-03-29 12:41:21,065 ADAM: Layer 2 -> dw_min:1.0000e+00  dw_max:1.0000e+00 lr:1.0000e-08
2023-03-29 12:41:21,065 ADAM: Layer 3 -> dw_min:1.0000e+00  dw_max:1.0000e+00 lr:1.0000e-08
2023-03-29 12:41:21,169 			Learning rate: weights:   1.000e-08    
2023-03-29 12:41:21,169 			Last test performance: 88.09%
2023-03-29 12:41:21,169 ----------------
2023-03-29 12:41:25,033   95  => 110   		Training 486 pattern with 89.58% 	Forward time: 	 3.74 sec
2023-03-29 12:41:25,033 			Loss:    2.481e-01    			Backward time: 	 0.11 sec 
2023-03-29 12:41:25,034 ADAM: Layer 0 -> dw_min:1.0000e+00  dw_max:1.0000e+00 lr:1.0000e-08
2023-03-29 12:41:25,034 ADAM: Layer 1 -> dw_min:1.0000e+00  dw_max:1.0000e+00 lr:1.0000e-08
2023-03-29 12:41:25,034 ADAM: Layer 2 -> dw_min:1.0000e+00  dw_max:1.0000e+00 lr:1.0000e-08
2023-03-29 12:41:25,034 ADAM: Layer 3 -> dw_min:1.0000e+00  dw_max:1.0000e+00 lr:1.0000e-08
2023-03-29 12:41:25,114 			Learning rate: weights:   1.000e-08    
2023-03-29 12:41:25,114 			Last test performance: 88.09%
2023-03-29 12:41:25,114 ----------------
2023-03-29 12:41:28,915   95  => 111   		Training 486 pattern with 90.83% 	Forward time: 	 3.68 sec
2023-03-29 12:41:28,915 			Loss:    2.168e-01    			Backward time: 	 0.11 sec 
2023-03-29 12:41:28,915 ADAM: Layer 0 -> dw_min:1.0000e+00  dw_max:1.0000e+00 lr:1.0000e-08
2023-03-29 12:41:28,915 ADAM: Layer 1 -> dw_min:1.0000e+00  dw_max:1.0000e+00 lr:1.0000e-08
2023-03-29 12:41:28,916 ADAM: Layer 2 -> dw_min:1.0000e+00  dw_max:1.0000e+00 lr:1.0000e-08
2023-03-29 12:41:28,916 ADAM: Layer 3 -> dw_min:1.0000e+00  dw_max:1.0000e+00 lr:1.0000e-08
2023-03-29 12:41:28,996 			Learning rate: weights:   1.000e-08    
2023-03-29 12:41:28,996 			Last test performance: 88.09%
2023-03-29 12:41:28,996 ----------------
2023-03-29 12:41:32,932   95  => 112   		Training 486 pattern with 91.04% 	Forward time: 	 3.81 sec
2023-03-29 12:41:32,932 			Loss:    2.130e-01    			Backward time: 	 0.11 sec 
2023-03-29 12:41:32,932 ADAM: Layer 0 -> dw_min:1.0000e+00  dw_max:1.0000e+00 lr:1.0000e-08
2023-03-29 12:41:32,933 ADAM: Layer 1 -> dw_min:1.0000e+00  dw_max:1.0000e+00 lr:1.0000e-08
2023-03-29 12:41:32,933 ADAM: Layer 2 -> dw_min:1.0000e+00  dw_max:1.0000e+00 lr:1.0000e-08
2023-03-29 12:41:32,933 ADAM: Layer 3 -> dw_min:1.0000e+00  dw_max:1.0000e+00 lr:1.0000e-08
2023-03-29 12:41:33,035 			Learning rate: weights:   1.000e-08    
2023-03-29 12:41:33,035 			Last test performance: 88.09%
2023-03-29 12:41:33,035 ----------------
2023-03-29 12:41:36,864   95  => 113   		Training 486 pattern with 90.42% 	Forward time: 	 3.71 sec
2023-03-29 12:41:36,864 			Loss:    2.303e-01    			Backward time: 	 0.11 sec 
2023-03-29 12:41:36,865 ADAM: Layer 0 -> dw_min:1.0000e+00  dw_max:1.0000e+00 lr:1.0000e-08
2023-03-29 12:41:36,865 ADAM: Layer 1 -> dw_min:1.0000e+00  dw_max:1.0000e+00 lr:1.0000e-08
2023-03-29 12:41:36,865 ADAM: Layer 2 -> dw_min:1.0000e+00  dw_max:1.0000e+00 lr:1.0000e-08
2023-03-29 12:41:36,865 ADAM: Layer 3 -> dw_min:1.0000e+00  dw_max:1.0000e+00 lr:1.0000e-08
2023-03-29 12:41:36,939 			Learning rate: weights:   1.000e-08    
2023-03-29 12:41:36,939 			Last test performance: 88.09%
2023-03-29 12:41:36,939 ----------------
2023-03-29 12:41:40,681   95  => 114   		Training 486 pattern with 90.00% 	Forward time: 	 3.62 sec
2023-03-29 12:41:40,681 			Loss:    2.447e-01    			Backward time: 	 0.11 sec 
2023-03-29 12:41:40,681 ADAM: Layer 0 -> dw_min:1.0000e+00  dw_max:1.0000e+00 lr:1.0000e-08
2023-03-29 12:41:40,682 ADAM: Layer 1 -> dw_min:1.0000e+00  dw_max:1.0000e+00 lr:1.0000e-08
2023-03-29 12:41:40,682 ADAM: Layer 2 -> dw_min:1.0000e+00  dw_max:1.0000e+00 lr:1.0000e-08
2023-03-29 12:41:40,682 ADAM: Layer 3 -> dw_min:1.0000e+00  dw_max:1.0000e+00 lr:1.0000e-08
2023-03-29 12:41:40,779 			Learning rate: weights:   1.000e-08    
2023-03-29 12:41:40,779 			Last test performance: 88.09%
2023-03-29 12:41:40,779 ----------------
2023-03-29 12:41:44,740   95  => 115   		Training 486 pattern with 86.88% 	Forward time: 	 3.84 sec
2023-03-29 12:41:44,740 			Loss:    2.722e-01    			Backward time: 	 0.11 sec 
2023-03-29 12:41:44,741 ADAM: Layer 0 -> dw_min:1.0000e+00  dw_max:1.0000e+00 lr:1.0000e-08
2023-03-29 12:41:44,741 ADAM: Layer 1 -> dw_min:1.0000e+00  dw_max:1.0000e+00 lr:1.0000e-08
2023-03-29 12:41:44,741 ADAM: Layer 2 -> dw_min:1.0000e+00  dw_max:1.0000e+00 lr:1.0000e-08
2023-03-29 12:41:44,741 ADAM: Layer 3 -> dw_min:1.0000e+00  dw_max:1.0000e+00 lr:1.0000e-08
2023-03-29 12:41:44,826 			Learning rate: weights:   1.000e-08    
2023-03-29 12:41:44,826 			Last test performance: 88.09%
2023-03-29 12:41:44,826 ----------------
2023-03-29 12:41:48,666   95  => 116   		Training 486 pattern with 88.75% 	Forward time: 	 3.72 sec
2023-03-29 12:41:48,666 			Loss:    2.577e-01    			Backward time: 	 0.11 sec 
2023-03-29 12:41:48,666 ADAM: Layer 0 -> dw_min:1.0000e+00  dw_max:1.0000e+00 lr:1.0000e-08
2023-03-29 12:41:48,666 ADAM: Layer 1 -> dw_min:1.0000e+00  dw_max:1.0000e+00 lr:1.0000e-08
2023-03-29 12:41:48,666 ADAM: Layer 2 -> dw_min:1.0000e+00  dw_max:1.0000e+00 lr:1.0000e-08
2023-03-29 12:41:48,666 ADAM: Layer 3 -> dw_min:1.0000e+00  dw_max:1.0000e+00 lr:1.0000e-08
2023-03-29 12:41:48,723 			Learning rate: weights:   1.000e-08    
2023-03-29 12:41:48,723 			Last test performance: 88.09%
2023-03-29 12:41:48,723 ----------------
2023-03-29 12:41:52,646   95  => 117   		Training 486 pattern with 86.25% 	Forward time: 	 3.80 sec
2023-03-29 12:41:52,646 			Loss:    2.734e-01    			Backward time: 	 0.11 sec 
2023-03-29 12:41:52,647 ADAM: Layer 0 -> dw_min:1.0000e+00  dw_max:1.0000e+00 lr:1.0000e-08
2023-03-29 12:41:52,647 ADAM: Layer 1 -> dw_min:1.0000e+00  dw_max:1.0000e+00 lr:1.0000e-08
2023-03-29 12:41:52,647 ADAM: Layer 2 -> dw_min:1.0000e+00  dw_max:1.0000e+00 lr:1.0000e-08
2023-03-29 12:41:52,647 ADAM: Layer 3 -> dw_min:1.0000e+00  dw_max:1.0000e+00 lr:1.0000e-08
2023-03-29 12:41:52,702 			Learning rate: weights:   1.000e-08    
2023-03-29 12:41:52,702 			Last test performance: 88.09%
2023-03-29 12:41:52,702 ----------------
2023-03-29 12:41:56,454   95  => 118   		Training 486 pattern with 89.58% 	Forward time: 	 3.63 sec
2023-03-29 12:41:56,454 			Loss:    2.472e-01    			Backward time: 	 0.11 sec 
2023-03-29 12:41:56,454 ADAM: Layer 0 -> dw_min:1.0000e+00  dw_max:1.0000e+00 lr:1.0000e-08
2023-03-29 12:41:56,454 ADAM: Layer 1 -> dw_min:1.0000e+00  dw_max:1.0000e+00 lr:1.0000e-08
2023-03-29 12:41:56,454 ADAM: Layer 2 -> dw_min:1.0000e+00  dw_max:1.0000e+00 lr:1.0000e-08
2023-03-29 12:41:56,455 ADAM: Layer 3 -> dw_min:1.0000e+00  dw_max:1.0000e+00 lr:1.0000e-08
2023-03-29 12:41:56,535 			Learning rate: weights:   1.000e-08    
2023-03-29 12:41:56,535 			Last test performance: 88.09%
2023-03-29 12:41:56,535 ----------------
2023-03-29 12:42:00,460   95  => 119   		Training 486 pattern with 88.54% 	Forward time: 	 3.80 sec
2023-03-29 12:42:00,461 			Loss:    2.644e-01    			Backward time: 	 0.11 sec 
2023-03-29 12:42:00,461 ADAM: Layer 0 -> dw_min:1.0000e+00  dw_max:1.0000e+00 lr:1.0000e-08
2023-03-29 12:42:00,461 ADAM: Layer 1 -> dw_min:1.0000e+00  dw_max:1.0000e+00 lr:1.0000e-08
2023-03-29 12:42:00,461 ADAM: Layer 2 -> dw_min:1.0000e+00  dw_max:1.0000e+00 lr:1.0000e-08
2023-03-29 12:42:00,461 ADAM: Layer 3 -> dw_min:1.0000e+00  dw_max:1.0000e+00 lr:1.0000e-08
2023-03-29 12:42:00,565 			Learning rate: weights:   1.000e-08    
2023-03-29 12:42:00,565 			Last test performance: 88.09%
2023-03-29 12:42:00,565 ----------------
2023-03-29 12:42:04,448   95  => 120   		Training 486 pattern with 87.50% 	Forward time: 	 3.76 sec
2023-03-29 12:42:04,448 			Loss:    2.790e-01    			Backward time: 	 0.11 sec 
2023-03-29 12:42:04,449 ADAM: Layer 0 -> dw_min:1.0000e+00  dw_max:1.0000e+00 lr:1.0000e-08
2023-03-29 12:42:04,449 ADAM: Layer 1 -> dw_min:1.0000e+00  dw_max:1.0000e+00 lr:1.0000e-08
2023-03-29 12:42:04,449 ADAM: Layer 2 -> dw_min:1.0000e+00  dw_max:1.0000e+00 lr:1.0000e-08
2023-03-29 12:42:04,449 ADAM: Layer 3 -> dw_min:1.0000e+00  dw_max:1.0000e+00 lr:1.0000e-08
2023-03-29 12:42:04,528 			Learning rate: weights:   1.000e-08    
2023-03-29 12:42:04,528 			Last test performance: 88.09%
2023-03-29 12:42:04,528 ----------------
2023-03-29 12:42:08,516   95  => 121   		Training 486 pattern with 88.96% 	Forward time: 	 3.87 sec
2023-03-29 12:42:08,516 			Loss:    2.529e-01    			Backward time: 	 0.11 sec 
2023-03-29 12:42:08,516 ADAM: Layer 0 -> dw_min:1.0000e+00  dw_max:1.0000e+00 lr:1.0000e-08
2023-03-29 12:42:08,516 ADAM: Layer 1 -> dw_min:1.0000e+00  dw_max:1.0000e+00 lr:1.0000e-08
2023-03-29 12:42:08,516 ADAM: Layer 2 -> dw_min:1.0000e+00  dw_max:1.0000e+00 lr:1.0000e-08
2023-03-29 12:42:08,516 ADAM: Layer 3 -> dw_min:1.0000e+00  dw_max:1.0000e+00 lr:1.0000e-08
2023-03-29 12:42:08,596 			Learning rate: weights:   1.000e-08    
2023-03-29 12:42:08,596 			Last test performance: 88.09%
2023-03-29 12:42:08,596 ----------------
2023-03-29 12:42:12,478   95  => 122   		Training 486 pattern with 86.25% 	Forward time: 	 3.76 sec
2023-03-29 12:42:12,478 			Loss:    3.073e-01    			Backward time: 	 0.11 sec 
2023-03-29 12:42:12,478 ADAM: Layer 0 -> dw_min:1.0000e+00  dw_max:1.0000e+00 lr:1.0000e-08
2023-03-29 12:42:12,479 ADAM: Layer 1 -> dw_min:1.0000e+00  dw_max:1.0000e+00 lr:1.0000e-08
2023-03-29 12:42:12,479 ADAM: Layer 2 -> dw_min:1.0000e+00  dw_max:1.0000e+00 lr:1.0000e-08
2023-03-29 12:42:12,479 ADAM: Layer 3 -> dw_min:1.0000e+00  dw_max:1.0000e+00 lr:1.0000e-08
2023-03-29 12:42:12,547 			Learning rate: weights:   1.000e-08    
2023-03-29 12:42:12,547 			Last test performance: 88.09%
2023-03-29 12:42:12,547 ----------------
2023-03-29 12:42:16,405   95  => 123   		Training 486 pattern with 90.42% 	Forward time: 	 3.74 sec
2023-03-29 12:42:16,405 			Loss:    2.112e-01    			Backward time: 	 0.11 sec 
2023-03-29 12:42:16,405 ADAM: Layer 0 -> dw_min:1.0000e+00  dw_max:1.0000e+00 lr:1.0000e-08
2023-03-29 12:42:16,405 ADAM: Layer 1 -> dw_min:1.0000e+00  dw_max:1.0000e+00 lr:1.0000e-08
2023-03-29 12:42:16,405 ADAM: Layer 2 -> dw_min:1.0000e+00  dw_max:1.0000e+00 lr:1.0000e-08
2023-03-29 12:42:16,405 ADAM: Layer 3 -> dw_min:1.0000e+00  dw_max:1.0000e+00 lr:1.0000e-08
2023-03-29 12:42:16,484 			Learning rate: weights:   1.000e-08    
2023-03-29 12:42:16,484 			Last test performance: 88.09%
2023-03-29 12:42:16,484 ----------------
2023-03-29 12:42:20,339   95  => 124   		Training 486 pattern with 90.00% 	Forward time: 	 3.73 sec
2023-03-29 12:42:20,339 			Loss:    2.414e-01    			Backward time: 	 0.11 sec 
2023-03-29 12:42:20,339 ADAM: Layer 0 -> dw_min:1.0000e+00  dw_max:1.0000e+00 lr:1.0000e-08
2023-03-29 12:42:20,339 ADAM: Layer 1 -> dw_min:1.0000e+00  dw_max:1.0000e+00 lr:1.0000e-08
2023-03-29 12:42:20,339 ADAM: Layer 2 -> dw_min:1.0000e+00  dw_max:1.0000e+00 lr:1.0000e-08
2023-03-29 12:42:20,339 ADAM: Layer 3 -> dw_min:1.0000e+00  dw_max:1.0000e+00 lr:1.0000e-08
2023-03-29 12:42:20,455 
2023-03-29 12:42:20,455 Testing:
2023-03-29 12:42:20,685 		24 of 10000 with 83.33% 	 Time used:  0.23 sec
2023-03-29 12:42:20,888 		48 of 10000 with 79.17% 	 Time used:  0.20 sec
2023-03-29 12:42:21,101 		72 of 10000 with 79.17% 	 Time used:  0.21 sec
2023-03-29 12:42:21,301 		96 of 10000 with 83.33% 	 Time used:  0.20 sec
2023-03-29 12:42:21,502 		120 of 10000 with 85.00% 	 Time used:  0.20 sec
2023-03-29 12:42:21,700 		144 of 10000 with 85.42% 	 Time used:  0.20 sec
2023-03-29 12:42:21,905 		168 of 10000 with 86.31% 	 Time used:  0.20 sec
2023-03-29 12:42:22,077 		192 of 10000 with 87.50% 	 Time used:  0.17 sec
2023-03-29 12:42:22,251 		216 of 10000 with 87.96% 	 Time used:  0.17 sec
2023-03-29 12:42:22,426 		240 of 10000 with 89.17% 	 Time used:  0.17 sec
2023-03-29 12:42:22,602 		264 of 10000 with 89.02% 	 Time used:  0.18 sec
2023-03-29 12:42:22,784 		288 of 10000 with 88.89% 	 Time used:  0.18 sec
2023-03-29 12:42:22,954 		312 of 10000 with 89.74% 	 Time used:  0.17 sec
2023-03-29 12:42:23,146 		336 of 10000 with 89.88% 	 Time used:  0.19 sec
2023-03-29 12:42:23,306 		360 of 10000 with 90.28% 	 Time used:  0.16 sec
2023-03-29 12:42:23,490 		384 of 10000 with 89.58% 	 Time used:  0.18 sec
2023-03-29 12:42:23,631 		408 of 10000 with 89.22% 	 Time used:  0.14 sec
2023-03-29 12:42:23,812 		432 of 10000 with 89.58% 	 Time used:  0.18 sec
2023-03-29 12:42:24,001 		456 of 10000 with 89.04% 	 Time used:  0.19 sec
2023-03-29 12:42:24,143 		480 of 10000 with 88.96% 	 Time used:  0.14 sec
2023-03-29 12:42:24,303 		504 of 10000 with 89.09% 	 Time used:  0.16 sec
2023-03-29 12:42:24,465 		528 of 10000 with 89.02% 	 Time used:  0.16 sec
2023-03-29 12:42:24,626 		552 of 10000 with 88.95% 	 Time used:  0.16 sec
2023-03-29 12:42:24,821 		576 of 10000 with 88.72% 	 Time used:  0.20 sec
2023-03-29 12:42:24,996 		600 of 10000 with 88.67% 	 Time used:  0.17 sec
2023-03-29 12:42:25,158 		624 of 10000 with 88.94% 	 Time used:  0.16 sec
2023-03-29 12:42:25,329 		648 of 10000 with 89.20% 	 Time used:  0.17 sec
2023-03-29 12:42:25,527 		672 of 10000 with 88.99% 	 Time used:  0.20 sec
2023-03-29 12:42:25,691 		696 of 10000 with 88.79% 	 Time used:  0.16 sec
2023-03-29 12:42:25,851 		720 of 10000 with 88.75% 	 Time used:  0.16 sec
2023-03-29 12:42:26,035 		744 of 10000 with 88.98% 	 Time used:  0.18 sec
2023-03-29 12:42:26,196 		768 of 10000 with 88.80% 	 Time used:  0.16 sec
2023-03-29 12:42:26,363 		792 of 10000 with 88.89% 	 Time used:  0.17 sec
2023-03-29 12:42:26,552 		816 of 10000 with 88.73% 	 Time used:  0.19 sec
2023-03-29 12:42:26,720 		840 of 10000 with 88.69% 	 Time used:  0.17 sec
2023-03-29 12:42:26,944 		864 of 10000 with 88.89% 	 Time used:  0.22 sec
2023-03-29 12:42:27,137 		888 of 10000 with 88.85% 	 Time used:  0.19 sec
2023-03-29 12:42:27,296 		912 of 10000 with 88.71% 	 Time used:  0.16 sec
2023-03-29 12:42:27,468 		936 of 10000 with 88.89% 	 Time used:  0.17 sec
2023-03-29 12:42:27,683 		960 of 10000 with 88.96% 	 Time used:  0.21 sec
2023-03-29 12:42:27,862 		984 of 10000 with 88.62% 	 Time used:  0.18 sec
2023-03-29 12:42:28,058 		1008 of 10000 with 88.49% 	 Time used:  0.20 sec
2023-03-29 12:42:28,262 		1032 of 10000 with 88.57% 	 Time used:  0.20 sec
2023-03-29 12:42:28,462 		1056 of 10000 with 88.64% 	 Time used:  0.20 sec
2023-03-29 12:42:28,647 		1080 of 10000 with 88.61% 	 Time used:  0.18 sec
2023-03-29 12:42:28,826 		1104 of 10000 with 88.77% 	 Time used:  0.18 sec
2023-03-29 12:42:29,013 		1128 of 10000 with 88.74% 	 Time used:  0.19 sec
2023-03-29 12:42:29,200 		1152 of 10000 with 88.54% 	 Time used:  0.19 sec
2023-03-29 12:42:29,358 		1176 of 10000 with 88.44% 	 Time used:  0.16 sec
2023-03-29 12:42:29,549 		1200 of 10000 with 88.33% 	 Time used:  0.19 sec
2023-03-29 12:42:29,711 		1224 of 10000 with 88.32% 	 Time used:  0.16 sec
2023-03-29 12:42:29,902 		1248 of 10000 with 88.06% 	 Time used:  0.19 sec
2023-03-29 12:42:30,062 		1272 of 10000 with 87.97% 	 Time used:  0.16 sec
2023-03-29 12:42:30,247 		1296 of 10000 with 87.89% 	 Time used:  0.18 sec
2023-03-29 12:42:30,410 		1320 of 10000 with 87.88% 	 Time used:  0.16 sec
2023-03-29 12:42:30,582 		1344 of 10000 with 87.87% 	 Time used:  0.17 sec
2023-03-29 12:42:30,755 		1368 of 10000 with 87.87% 	 Time used:  0.17 sec
2023-03-29 12:42:30,960 		1392 of 10000 with 88.00% 	 Time used:  0.20 sec
2023-03-29 12:42:31,133 		1416 of 10000 with 87.99% 	 Time used:  0.17 sec
2023-03-29 12:42:31,317 		1440 of 10000 with 87.92% 	 Time used:  0.18 sec
2023-03-29 12:42:31,521 		1464 of 10000 with 87.77% 	 Time used:  0.20 sec
2023-03-29 12:42:31,699 		1488 of 10000 with 87.84% 	 Time used:  0.18 sec
2023-03-29 12:42:31,888 		1512 of 10000 with 87.70% 	 Time used:  0.19 sec
2023-03-29 12:42:32,109 		1536 of 10000 with 87.70% 	 Time used:  0.22 sec
2023-03-29 12:42:32,294 		1560 of 10000 with 87.82% 	 Time used:  0.18 sec
2023-03-29 12:42:32,514 		1584 of 10000 with 87.94% 	 Time used:  0.22 sec
2023-03-29 12:42:32,677 		1608 of 10000 with 87.94% 	 Time used:  0.16 sec
2023-03-29 12:42:32,887 		1632 of 10000 with 87.62% 	 Time used:  0.21 sec
2023-03-29 12:42:33,052 		1656 of 10000 with 87.62% 	 Time used:  0.16 sec
2023-03-29 12:42:33,257 		1680 of 10000 with 87.62% 	 Time used:  0.21 sec
2023-03-29 12:42:33,420 		1704 of 10000 with 87.68% 	 Time used:  0.16 sec
2023-03-29 12:42:33,589 		1728 of 10000 with 87.79% 	 Time used:  0.17 sec
2023-03-29 12:42:33,759 		1752 of 10000 with 87.73% 	 Time used:  0.17 sec
2023-03-29 12:42:33,940 		1776 of 10000 with 87.78% 	 Time used:  0.18 sec
2023-03-29 12:42:34,140 		1800 of 10000 with 87.94% 	 Time used:  0.20 sec
2023-03-29 12:42:34,318 		1824 of 10000 with 88.05% 	 Time used:  0.18 sec
2023-03-29 12:42:34,505 		1848 of 10000 with 88.15% 	 Time used:  0.19 sec
2023-03-29 12:42:34,682 		1872 of 10000 with 88.14% 	 Time used:  0.18 sec
2023-03-29 12:42:34,867 		1896 of 10000 with 88.24% 	 Time used:  0.19 sec
2023-03-29 12:42:35,045 		1920 of 10000 with 88.28% 	 Time used:  0.18 sec
2023-03-29 12:42:35,207 		1944 of 10000 with 88.27% 	 Time used:  0.16 sec
2023-03-29 12:42:35,379 		1968 of 10000 with 88.26% 	 Time used:  0.17 sec
2023-03-29 12:42:35,558 		1992 of 10000 with 88.15% 	 Time used:  0.18 sec
2023-03-29 12:42:35,736 		2016 of 10000 with 88.14% 	 Time used:  0.18 sec
2023-03-29 12:42:35,940 		2040 of 10000 with 88.04% 	 Time used:  0.20 sec
2023-03-29 12:42:36,120 		2064 of 10000 with 88.13% 	 Time used:  0.18 sec
2023-03-29 12:42:36,297 		2088 of 10000 with 88.03% 	 Time used:  0.18 sec
2023-03-29 12:42:36,475 		2112 of 10000 with 87.97% 	 Time used:  0.18 sec
2023-03-29 12:42:36,654 		2136 of 10000 with 88.11% 	 Time used:  0.18 sec
2023-03-29 12:42:36,820 		2160 of 10000 with 88.15% 	 Time used:  0.17 sec
2023-03-29 12:42:37,022 		2184 of 10000 with 88.23% 	 Time used:  0.20 sec
2023-03-29 12:42:37,226 		2208 of 10000 with 88.13% 	 Time used:  0.20 sec
2023-03-29 12:42:37,399 		2232 of 10000 with 88.26% 	 Time used:  0.17 sec
2023-03-29 12:42:37,593 		2256 of 10000 with 88.30% 	 Time used:  0.19 sec
2023-03-29 12:42:37,753 		2280 of 10000 with 88.38% 	 Time used:  0.16 sec
2023-03-29 12:42:37,933 		2304 of 10000 with 88.24% 	 Time used:  0.18 sec
2023-03-29 12:42:38,117 		2328 of 10000 with 88.19% 	 Time used:  0.18 sec
2023-03-29 12:42:38,277 		2352 of 10000 with 88.22% 	 Time used:  0.16 sec
2023-03-29 12:42:38,479 		2376 of 10000 with 88.30% 	 Time used:  0.20 sec
2023-03-29 12:42:38,665 		2400 of 10000 with 88.33% 	 Time used:  0.19 sec
2023-03-29 12:42:38,843 		2424 of 10000 with 88.28% 	 Time used:  0.18 sec
2023-03-29 12:42:39,029 		2448 of 10000 with 88.28% 	 Time used:  0.19 sec
2023-03-29 12:42:39,230 		2472 of 10000 with 88.39% 	 Time used:  0.20 sec
2023-03-29 12:42:39,432 		2496 of 10000 with 88.38% 	 Time used:  0.20 sec
2023-03-29 12:42:39,643 		2520 of 10000 with 88.29% 	 Time used:  0.21 sec
2023-03-29 12:42:39,837 		2544 of 10000 with 88.29% 	 Time used:  0.19 sec
2023-03-29 12:42:40,024 		2568 of 10000 with 88.32% 	 Time used:  0.19 sec
2023-03-29 12:42:40,195 		2592 of 10000 with 88.27% 	 Time used:  0.17 sec
2023-03-29 12:42:40,373 		2616 of 10000 with 88.26% 	 Time used:  0.18 sec
2023-03-29 12:42:40,560 		2640 of 10000 with 88.18% 	 Time used:  0.19 sec
2023-03-29 12:42:40,707 		2664 of 10000 with 88.18% 	 Time used:  0.15 sec
2023-03-29 12:42:40,912 		2688 of 10000 with 88.21% 	 Time used:  0.21 sec
2023-03-29 12:42:41,075 		2712 of 10000 with 88.27% 	 Time used:  0.16 sec
2023-03-29 12:42:41,234 		2736 of 10000 with 88.19% 	 Time used:  0.16 sec
2023-03-29 12:42:41,412 		2760 of 10000 with 88.15% 	 Time used:  0.18 sec
2023-03-29 12:42:41,613 		2784 of 10000 with 88.18% 	 Time used:  0.20 sec
2023-03-29 12:42:41,778 		2808 of 10000 with 88.21% 	 Time used:  0.16 sec
2023-03-29 12:42:41,946 		2832 of 10000 with 88.21% 	 Time used:  0.17 sec
2023-03-29 12:42:42,157 		2856 of 10000 with 88.20% 	 Time used:  0.21 sec
2023-03-29 12:42:42,327 		2880 of 10000 with 88.16% 	 Time used:  0.17 sec
2023-03-29 12:42:42,484 		2904 of 10000 with 88.09% 	 Time used:  0.16 sec
2023-03-29 12:42:42,666 		2928 of 10000 with 87.94% 	 Time used:  0.18 sec
2023-03-29 12:42:42,847 		2952 of 10000 with 87.91% 	 Time used:  0.18 sec
2023-03-29 12:42:43,022 		2976 of 10000 with 87.84% 	 Time used:  0.17 sec
2023-03-29 12:42:43,227 		3000 of 10000 with 87.77% 	 Time used:  0.21 sec
2023-03-29 12:42:43,425 		3024 of 10000 with 87.70% 	 Time used:  0.20 sec
2023-03-29 12:42:43,606 		3048 of 10000 with 87.70% 	 Time used:  0.18 sec
2023-03-29 12:42:43,779 		3072 of 10000 with 87.76% 	 Time used:  0.17 sec
2023-03-29 12:42:43,942 		3096 of 10000 with 87.79% 	 Time used:  0.16 sec
2023-03-29 12:42:44,098 		3120 of 10000 with 87.79% 	 Time used:  0.16 sec
2023-03-29 12:42:44,285 		3144 of 10000 with 87.82% 	 Time used:  0.19 sec
2023-03-29 12:42:44,477 		3168 of 10000 with 87.88% 	 Time used:  0.19 sec
2023-03-29 12:42:44,647 		3192 of 10000 with 87.75% 	 Time used:  0.17 sec
2023-03-29 12:42:44,830 		3216 of 10000 with 87.75% 	 Time used:  0.18 sec
2023-03-29 12:42:45,010 		3240 of 10000 with 87.72% 	 Time used:  0.18 sec
2023-03-29 12:42:45,208 		3264 of 10000 with 87.68% 	 Time used:  0.20 sec
2023-03-29 12:42:45,400 		3288 of 10000 with 87.68% 	 Time used:  0.19 sec
2023-03-29 12:42:45,575 		3312 of 10000 with 87.68% 	 Time used:  0.17 sec
2023-03-29 12:42:45,730 		3336 of 10000 with 87.68% 	 Time used:  0.15 sec
2023-03-29 12:42:45,892 		3360 of 10000 with 87.68% 	 Time used:  0.16 sec
2023-03-29 12:42:46,077 		3384 of 10000 with 87.71% 	 Time used:  0.18 sec
2023-03-29 12:42:46,243 		3408 of 10000 with 87.68% 	 Time used:  0.17 sec
2023-03-29 12:42:46,472 		3432 of 10000 with 87.73% 	 Time used:  0.23 sec
2023-03-29 12:42:46,718 		3456 of 10000 with 87.70% 	 Time used:  0.25 sec
2023-03-29 12:42:46,892 		3480 of 10000 with 87.64% 	 Time used:  0.17 sec
2023-03-29 12:42:47,073 		3504 of 10000 with 87.56% 	 Time used:  0.18 sec
2023-03-29 12:42:47,254 		3528 of 10000 with 87.64% 	 Time used:  0.18 sec
2023-03-29 12:42:47,440 		3552 of 10000 with 87.61% 	 Time used:  0.19 sec
2023-03-29 12:42:47,610 		3576 of 10000 with 87.64% 	 Time used:  0.17 sec
2023-03-29 12:42:47,811 		3600 of 10000 with 87.72% 	 Time used:  0.20 sec
2023-03-29 12:42:47,987 		3624 of 10000 with 87.75% 	 Time used:  0.18 sec
2023-03-29 12:42:48,160 		3648 of 10000 with 87.77% 	 Time used:  0.17 sec
2023-03-29 12:42:48,320 		3672 of 10000 with 87.75% 	 Time used:  0.16 sec
2023-03-29 12:42:48,516 		3696 of 10000 with 87.74% 	 Time used:  0.20 sec
2023-03-29 12:42:48,681 		3720 of 10000 with 87.74% 	 Time used:  0.16 sec
2023-03-29 12:42:48,839 		3744 of 10000 with 87.77% 	 Time used:  0.16 sec
2023-03-29 12:42:49,018 		3768 of 10000 with 87.79% 	 Time used:  0.18 sec
2023-03-29 12:42:49,178 		3792 of 10000 with 87.76% 	 Time used:  0.16 sec
2023-03-29 12:42:49,354 		3816 of 10000 with 87.71% 	 Time used:  0.18 sec
2023-03-29 12:42:49,535 		3840 of 10000 with 87.71% 	 Time used:  0.18 sec
2023-03-29 12:42:49,704 		3864 of 10000 with 87.76% 	 Time used:  0.17 sec
2023-03-29 12:42:49,882 		3888 of 10000 with 87.73% 	 Time used:  0.18 sec
2023-03-29 12:42:50,085 		3912 of 10000 with 87.73% 	 Time used:  0.20 sec
2023-03-29 12:42:50,256 		3936 of 10000 with 87.75% 	 Time used:  0.17 sec
2023-03-29 12:42:50,458 		3960 of 10000 with 87.65% 	 Time used:  0.20 sec
2023-03-29 12:42:50,678 		3984 of 10000 with 87.63% 	 Time used:  0.22 sec
2023-03-29 12:42:50,871 		4008 of 10000 with 87.60% 	 Time used:  0.19 sec
2023-03-29 12:42:51,050 		4032 of 10000 with 87.57% 	 Time used:  0.18 sec
2023-03-29 12:42:51,221 		4056 of 10000 with 87.57% 	 Time used:  0.17 sec
2023-03-29 12:42:51,408 		4080 of 10000 with 87.60% 	 Time used:  0.19 sec
2023-03-29 12:42:51,577 		4104 of 10000 with 87.57% 	 Time used:  0.17 sec
2023-03-29 12:42:51,744 		4128 of 10000 with 87.52% 	 Time used:  0.17 sec
2023-03-29 12:42:51,917 		4152 of 10000 with 87.50% 	 Time used:  0.17 sec
2023-03-29 12:42:52,124 		4176 of 10000 with 87.48% 	 Time used:  0.21 sec
2023-03-29 12:42:52,314 		4200 of 10000 with 87.45% 	 Time used:  0.19 sec
2023-03-29 12:42:52,475 		4224 of 10000 with 87.50% 	 Time used:  0.16 sec
2023-03-29 12:42:52,675 		4248 of 10000 with 87.50% 	 Time used:  0.20 sec
2023-03-29 12:42:52,873 		4272 of 10000 with 87.48% 	 Time used:  0.20 sec
2023-03-29 12:42:53,069 		4296 of 10000 with 87.50% 	 Time used:  0.19 sec
2023-03-29 12:42:53,218 		4320 of 10000 with 87.52% 	 Time used:  0.15 sec
2023-03-29 12:42:53,404 		4344 of 10000 with 87.57% 	 Time used:  0.19 sec
2023-03-29 12:42:53,586 		4368 of 10000 with 87.61% 	 Time used:  0.18 sec
2023-03-29 12:42:53,768 		4392 of 10000 with 87.64% 	 Time used:  0.18 sec
2023-03-29 12:42:53,958 		4416 of 10000 with 87.64% 	 Time used:  0.19 sec
2023-03-29 12:42:54,105 		4440 of 10000 with 87.61% 	 Time used:  0.15 sec
2023-03-29 12:42:54,314 		4464 of 10000 with 87.61% 	 Time used:  0.21 sec
2023-03-29 12:42:54,491 		4488 of 10000 with 87.63% 	 Time used:  0.18 sec
2023-03-29 12:42:54,651 		4512 of 10000 with 87.68% 	 Time used:  0.16 sec
2023-03-29 12:42:54,822 		4536 of 10000 with 87.72% 	 Time used:  0.17 sec
2023-03-29 12:42:55,003 		4560 of 10000 with 87.74% 	 Time used:  0.18 sec
2023-03-29 12:42:55,169 		4584 of 10000 with 87.78% 	 Time used:  0.17 sec
2023-03-29 12:42:55,347 		4608 of 10000 with 87.83% 	 Time used:  0.18 sec
2023-03-29 12:42:55,528 		4632 of 10000 with 87.87% 	 Time used:  0.18 sec
2023-03-29 12:42:55,722 		4656 of 10000 with 87.84% 	 Time used:  0.19 sec
2023-03-29 12:42:55,901 		4680 of 10000 with 87.82% 	 Time used:  0.18 sec
2023-03-29 12:42:56,083 		4704 of 10000 with 87.80% 	 Time used:  0.18 sec
2023-03-29 12:42:56,260 		4728 of 10000 with 87.80% 	 Time used:  0.18 sec
2023-03-29 12:42:56,454 		4752 of 10000 with 87.75% 	 Time used:  0.19 sec
2023-03-29 12:42:56,631 		4776 of 10000 with 87.77% 	 Time used:  0.18 sec
2023-03-29 12:42:56,819 		4800 of 10000 with 87.79% 	 Time used:  0.19 sec
2023-03-29 12:42:57,017 		4824 of 10000 with 87.79% 	 Time used:  0.20 sec
2023-03-29 12:42:57,233 		4848 of 10000 with 87.75% 	 Time used:  0.22 sec
2023-03-29 12:42:57,400 		4872 of 10000 with 87.79% 	 Time used:  0.17 sec
2023-03-29 12:42:57,559 		4896 of 10000 with 87.79% 	 Time used:  0.16 sec
2023-03-29 12:42:57,737 		4920 of 10000 with 87.78% 	 Time used:  0.18 sec
2023-03-29 12:42:57,921 		4944 of 10000 with 87.74% 	 Time used:  0.18 sec
2023-03-29 12:42:58,079 		4968 of 10000 with 87.76% 	 Time used:  0.16 sec
2023-03-29 12:42:58,265 		4992 of 10000 with 87.78% 	 Time used:  0.19 sec
2023-03-29 12:42:58,430 		5016 of 10000 with 87.74% 	 Time used:  0.16 sec
2023-03-29 12:42:58,607 		5040 of 10000 with 87.74% 	 Time used:  0.18 sec
2023-03-29 12:42:58,787 		5064 of 10000 with 87.72% 	 Time used:  0.18 sec
2023-03-29 12:42:58,972 		5088 of 10000 with 87.72% 	 Time used:  0.18 sec
2023-03-29 12:42:59,159 		5112 of 10000 with 87.72% 	 Time used:  0.19 sec
2023-03-29 12:42:59,320 		5136 of 10000 with 87.75% 	 Time used:  0.16 sec
2023-03-29 12:42:59,489 		5160 of 10000 with 87.75% 	 Time used:  0.17 sec
2023-03-29 12:42:59,667 		5184 of 10000 with 87.75% 	 Time used:  0.18 sec
2023-03-29 12:42:59,874 		5208 of 10000 with 87.77% 	 Time used:  0.21 sec
2023-03-29 12:43:00,054 		5232 of 10000 with 87.77% 	 Time used:  0.18 sec
2023-03-29 12:43:00,235 		5256 of 10000 with 87.75% 	 Time used:  0.18 sec
2023-03-29 12:43:00,394 		5280 of 10000 with 87.69% 	 Time used:  0.16 sec
2023-03-29 12:43:00,619 		5304 of 10000 with 87.71% 	 Time used:  0.22 sec
2023-03-29 12:43:00,798 		5328 of 10000 with 87.67% 	 Time used:  0.18 sec
2023-03-29 12:43:00,985 		5352 of 10000 with 87.67% 	 Time used:  0.19 sec
2023-03-29 12:43:01,191 		5376 of 10000 with 87.70% 	 Time used:  0.21 sec
2023-03-29 12:43:01,388 		5400 of 10000 with 87.72% 	 Time used:  0.20 sec
2023-03-29 12:43:01,602 		5424 of 10000 with 87.74% 	 Time used:  0.21 sec
2023-03-29 12:43:01,802 		5448 of 10000 with 87.72% 	 Time used:  0.20 sec
2023-03-29 12:43:01,978 		5472 of 10000 with 87.72% 	 Time used:  0.18 sec
2023-03-29 12:43:02,144 		5496 of 10000 with 87.74% 	 Time used:  0.17 sec
2023-03-29 12:43:02,330 		5520 of 10000 with 87.68% 	 Time used:  0.19 sec
2023-03-29 12:43:02,496 		5544 of 10000 with 87.66% 	 Time used:  0.17 sec
2023-03-29 12:43:02,675 		5568 of 10000 with 87.68% 	 Time used:  0.18 sec
2023-03-29 12:43:02,884 		5592 of 10000 with 87.64% 	 Time used:  0.21 sec
2023-03-29 12:43:03,084 		5616 of 10000 with 87.62% 	 Time used:  0.20 sec
2023-03-29 12:43:03,238 		5640 of 10000 with 87.62% 	 Time used:  0.15 sec
2023-03-29 12:43:03,410 		5664 of 10000 with 87.61% 	 Time used:  0.17 sec
2023-03-29 12:43:03,575 		5688 of 10000 with 87.64% 	 Time used:  0.16 sec
2023-03-29 12:43:03,766 		5712 of 10000 with 87.62% 	 Time used:  0.19 sec
2023-03-29 12:43:03,953 		5736 of 10000 with 87.66% 	 Time used:  0.19 sec
2023-03-29 12:43:04,129 		5760 of 10000 with 87.71% 	 Time used:  0.17 sec
2023-03-29 12:43:04,316 		5784 of 10000 with 87.76% 	 Time used:  0.19 sec
2023-03-29 12:43:04,506 		5808 of 10000 with 87.71% 	 Time used:  0.19 sec
2023-03-29 12:43:04,678 		5832 of 10000 with 87.71% 	 Time used:  0.17 sec
2023-03-29 12:43:04,863 		5856 of 10000 with 87.72% 	 Time used:  0.19 sec
2023-03-29 12:43:05,044 		5880 of 10000 with 87.77% 	 Time used:  0.18 sec
2023-03-29 12:43:05,224 		5904 of 10000 with 87.77% 	 Time used:  0.18 sec
2023-03-29 12:43:05,423 		5928 of 10000 with 87.80% 	 Time used:  0.20 sec
2023-03-29 12:43:05,593 		5952 of 10000 with 87.79% 	 Time used:  0.17 sec
2023-03-29 12:43:05,763 		5976 of 10000 with 87.73% 	 Time used:  0.17 sec
2023-03-29 12:43:05,971 		6000 of 10000 with 87.73% 	 Time used:  0.21 sec
2023-03-29 12:43:06,118 		6024 of 10000 with 87.70% 	 Time used:  0.15 sec
2023-03-29 12:43:06,295 		6048 of 10000 with 87.68% 	 Time used:  0.18 sec
2023-03-29 12:43:06,461 		6072 of 10000 with 87.66% 	 Time used:  0.17 sec
2023-03-29 12:43:06,626 		6096 of 10000 with 87.66% 	 Time used:  0.16 sec
2023-03-29 12:43:06,812 		6120 of 10000 with 87.61% 	 Time used:  0.19 sec
2023-03-29 12:43:07,027 		6144 of 10000 with 87.60% 	 Time used:  0.21 sec
2023-03-29 12:43:07,208 		6168 of 10000 with 87.55% 	 Time used:  0.18 sec
2023-03-29 12:43:07,357 		6192 of 10000 with 87.55% 	 Time used:  0.15 sec
2023-03-29 12:43:07,527 		6216 of 10000 with 87.53% 	 Time used:  0.17 sec
2023-03-29 12:43:07,682 		6240 of 10000 with 87.48% 	 Time used:  0.15 sec
2023-03-29 12:43:07,873 		6264 of 10000 with 87.48% 	 Time used:  0.19 sec
2023-03-29 12:43:08,083 		6288 of 10000 with 87.50% 	 Time used:  0.21 sec
2023-03-29 12:43:08,272 		6312 of 10000 with 87.53% 	 Time used:  0.19 sec
2023-03-29 12:43:08,544 		6336 of 10000 with 87.55% 	 Time used:  0.27 sec
2023-03-29 12:43:08,743 		6360 of 10000 with 87.58% 	 Time used:  0.20 sec
2023-03-29 12:43:08,946 		6384 of 10000 with 87.56% 	 Time used:  0.20 sec
2023-03-29 12:43:09,124 		6408 of 10000 with 87.56% 	 Time used:  0.18 sec
2023-03-29 12:43:09,347 		6432 of 10000 with 87.59% 	 Time used:  0.22 sec
2023-03-29 12:43:09,536 		6456 of 10000 with 87.59% 	 Time used:  0.19 sec
2023-03-29 12:43:09,737 		6480 of 10000 with 87.61% 	 Time used:  0.20 sec
2023-03-29 12:43:09,924 		6504 of 10000 with 87.62% 	 Time used:  0.19 sec
2023-03-29 12:43:10,108 		6528 of 10000 with 87.67% 	 Time used:  0.18 sec
2023-03-29 12:43:10,256 		6552 of 10000 with 87.65% 	 Time used:  0.15 sec
2023-03-29 12:43:10,416 		6576 of 10000 with 87.61% 	 Time used:  0.16 sec
2023-03-29 12:43:10,587 		6600 of 10000 with 87.62% 	 Time used:  0.17 sec
2023-03-29 12:43:10,766 		6624 of 10000 with 87.67% 	 Time used:  0.18 sec
2023-03-29 12:43:10,963 		6648 of 10000 with 87.71% 	 Time used:  0.20 sec
2023-03-29 12:43:11,137 		6672 of 10000 with 87.66% 	 Time used:  0.17 sec
2023-03-29 12:43:11,342 		6696 of 10000 with 87.65% 	 Time used:  0.20 sec
2023-03-29 12:43:11,544 		6720 of 10000 with 87.65% 	 Time used:  0.20 sec
2023-03-29 12:43:11,722 		6744 of 10000 with 87.60% 	 Time used:  0.18 sec
2023-03-29 12:43:11,921 		6768 of 10000 with 87.63% 	 Time used:  0.20 sec
2023-03-29 12:43:12,103 		6792 of 10000 with 87.63% 	 Time used:  0.18 sec
2023-03-29 12:43:12,332 		6816 of 10000 with 87.65% 	 Time used:  0.23 sec
2023-03-29 12:43:12,494 		6840 of 10000 with 87.65% 	 Time used:  0.16 sec
2023-03-29 12:43:12,666 		6864 of 10000 with 87.65% 	 Time used:  0.17 sec
2023-03-29 12:43:12,835 		6888 of 10000 with 87.66% 	 Time used:  0.17 sec
2023-03-29 12:43:13,004 		6912 of 10000 with 87.63% 	 Time used:  0.17 sec
2023-03-29 12:43:13,180 		6936 of 10000 with 87.62% 	 Time used:  0.18 sec
2023-03-29 12:43:13,385 		6960 of 10000 with 87.60% 	 Time used:  0.20 sec
2023-03-29 12:43:13,585 		6984 of 10000 with 87.63% 	 Time used:  0.20 sec
2023-03-29 12:43:13,794 		7008 of 10000 with 87.63% 	 Time used:  0.21 sec
2023-03-29 12:43:14,028 		7032 of 10000 with 87.60% 	 Time used:  0.23 sec
2023-03-29 12:43:14,232 		7056 of 10000 with 87.61% 	 Time used:  0.20 sec
2023-03-29 12:43:14,411 		7080 of 10000 with 87.61% 	 Time used:  0.18 sec
2023-03-29 12:43:14,586 		7104 of 10000 with 87.61% 	 Time used:  0.17 sec
2023-03-29 12:43:14,773 		7128 of 10000 with 87.58% 	 Time used:  0.19 sec
2023-03-29 12:43:14,957 		7152 of 10000 with 87.60% 	 Time used:  0.18 sec
2023-03-29 12:43:15,151 		7176 of 10000 with 87.63% 	 Time used:  0.19 sec
2023-03-29 12:43:15,379 		7200 of 10000 with 87.56% 	 Time used:  0.23 sec
2023-03-29 12:43:15,551 		7224 of 10000 with 87.57% 	 Time used:  0.17 sec
2023-03-29 12:43:15,711 		7248 of 10000 with 87.61% 	 Time used:  0.16 sec
2023-03-29 12:43:15,885 		7272 of 10000 with 87.62% 	 Time used:  0.17 sec
2023-03-29 12:43:16,060 		7296 of 10000 with 87.65% 	 Time used:  0.17 sec
2023-03-29 12:43:16,244 		7320 of 10000 with 87.64% 	 Time used:  0.18 sec
2023-03-29 12:43:16,442 		7344 of 10000 with 87.62% 	 Time used:  0.20 sec
2023-03-29 12:43:16,618 		7368 of 10000 with 87.65% 	 Time used:  0.18 sec
2023-03-29 12:43:16,787 		7392 of 10000 with 87.66% 	 Time used:  0.17 sec
2023-03-29 12:43:16,974 		7416 of 10000 with 87.68% 	 Time used:  0.19 sec
2023-03-29 12:43:17,166 		7440 of 10000 with 87.70% 	 Time used:  0.19 sec
2023-03-29 12:43:17,350 		7464 of 10000 with 87.73% 	 Time used:  0.18 sec
2023-03-29 12:43:17,516 		7488 of 10000 with 87.77% 	 Time used:  0.17 sec
2023-03-29 12:43:17,688 		7512 of 10000 with 87.78% 	 Time used:  0.17 sec
2023-03-29 12:43:17,872 		7536 of 10000 with 87.77% 	 Time used:  0.18 sec
2023-03-29 12:43:18,045 		7560 of 10000 with 87.78% 	 Time used:  0.17 sec
2023-03-29 12:43:18,228 		7584 of 10000 with 87.79% 	 Time used:  0.18 sec
2023-03-29 12:43:18,391 		7608 of 10000 with 87.78% 	 Time used:  0.16 sec
2023-03-29 12:43:18,600 		7632 of 10000 with 87.81% 	 Time used:  0.21 sec
2023-03-29 12:43:18,756 		7656 of 10000 with 87.80% 	 Time used:  0.16 sec
2023-03-29 12:43:18,938 		7680 of 10000 with 87.83% 	 Time used:  0.18 sec
2023-03-29 12:43:19,142 		7704 of 10000 with 87.84% 	 Time used:  0.20 sec
2023-03-29 12:43:19,333 		7728 of 10000 with 87.84% 	 Time used:  0.19 sec
2023-03-29 12:43:19,521 		7752 of 10000 with 87.87% 	 Time used:  0.19 sec
2023-03-29 12:43:19,687 		7776 of 10000 with 87.87% 	 Time used:  0.17 sec
2023-03-29 12:43:19,919 		7800 of 10000 with 87.86% 	 Time used:  0.23 sec
2023-03-29 12:43:20,081 		7824 of 10000 with 87.86% 	 Time used:  0.16 sec
2023-03-29 12:43:20,311 		7848 of 10000 with 87.87% 	 Time used:  0.23 sec
2023-03-29 12:43:20,494 		7872 of 10000 with 87.88% 	 Time used:  0.18 sec
2023-03-29 12:43:20,699 		7896 of 10000 with 87.88% 	 Time used:  0.20 sec
2023-03-29 12:43:20,863 		7920 of 10000 with 87.85% 	 Time used:  0.16 sec
2023-03-29 12:43:21,039 		7944 of 10000 with 87.87% 	 Time used:  0.18 sec
2023-03-29 12:43:21,211 		7968 of 10000 with 87.88% 	 Time used:  0.17 sec
2023-03-29 12:43:21,389 		7992 of 10000 with 87.81% 	 Time used:  0.18 sec
2023-03-29 12:43:21,593 		8016 of 10000 with 87.81% 	 Time used:  0.20 sec
2023-03-29 12:43:21,791 		8040 of 10000 with 87.80% 	 Time used:  0.20 sec
2023-03-29 12:43:21,976 		8064 of 10000 with 87.79% 	 Time used:  0.19 sec
2023-03-29 12:43:22,162 		8088 of 10000 with 87.77% 	 Time used:  0.19 sec
2023-03-29 12:43:22,366 		8112 of 10000 with 87.80% 	 Time used:  0.20 sec
2023-03-29 12:43:22,533 		8136 of 10000 with 87.79% 	 Time used:  0.17 sec
2023-03-29 12:43:22,736 		8160 of 10000 with 87.77% 	 Time used:  0.20 sec
2023-03-29 12:43:22,929 		8184 of 10000 with 87.79% 	 Time used:  0.19 sec
2023-03-29 12:43:23,147 		8208 of 10000 with 87.80% 	 Time used:  0.22 sec
2023-03-29 12:43:23,357 		8232 of 10000 with 87.80% 	 Time used:  0.21 sec
2023-03-29 12:43:23,567 		8256 of 10000 with 87.80% 	 Time used:  0.21 sec
2023-03-29 12:43:23,740 		8280 of 10000 with 87.81% 	 Time used:  0.17 sec
2023-03-29 12:43:23,945 		8304 of 10000 with 87.80% 	 Time used:  0.20 sec
2023-03-29 12:43:24,108 		8328 of 10000 with 87.82% 	 Time used:  0.16 sec
2023-03-29 12:43:24,270 		8352 of 10000 with 87.84% 	 Time used:  0.16 sec
2023-03-29 12:43:24,451 		8376 of 10000 with 87.81% 	 Time used:  0.18 sec
2023-03-29 12:43:24,633 		8400 of 10000 with 87.80% 	 Time used:  0.18 sec
2023-03-29 12:43:24,802 		8424 of 10000 with 87.82% 	 Time used:  0.17 sec
2023-03-29 12:43:24,968 		8448 of 10000 with 87.83% 	 Time used:  0.17 sec
2023-03-29 12:43:25,140 		8472 of 10000 with 87.81% 	 Time used:  0.17 sec
2023-03-29 12:43:25,318 		8496 of 10000 with 87.84% 	 Time used:  0.18 sec
2023-03-29 12:43:25,479 		8520 of 10000 with 87.84% 	 Time used:  0.16 sec
2023-03-29 12:43:25,670 		8544 of 10000 with 87.84% 	 Time used:  0.19 sec
2023-03-29 12:43:25,824 		8568 of 10000 with 87.86% 	 Time used:  0.15 sec
2023-03-29 12:43:25,990 		8592 of 10000 with 87.86% 	 Time used:  0.17 sec
2023-03-29 12:43:26,194 		8616 of 10000 with 87.87% 	 Time used:  0.20 sec
2023-03-29 12:43:26,377 		8640 of 10000 with 87.82% 	 Time used:  0.18 sec
2023-03-29 12:43:26,573 		8664 of 10000 with 87.85% 	 Time used:  0.20 sec
2023-03-29 12:43:26,761 		8688 of 10000 with 87.85% 	 Time used:  0.19 sec
2023-03-29 12:43:26,916 		8712 of 10000 with 87.84% 	 Time used:  0.15 sec
2023-03-29 12:43:27,104 		8736 of 10000 with 87.84% 	 Time used:  0.19 sec
2023-03-29 12:43:27,278 		8760 of 10000 with 87.84% 	 Time used:  0.17 sec
2023-03-29 12:43:27,442 		8784 of 10000 with 87.83% 	 Time used:  0.16 sec
2023-03-29 12:43:27,622 		8808 of 10000 with 87.83% 	 Time used:  0.18 sec
2023-03-29 12:43:27,804 		8832 of 10000 with 87.83% 	 Time used:  0.18 sec
2023-03-29 12:43:27,954 		8856 of 10000 with 87.83% 	 Time used:  0.15 sec
2023-03-29 12:43:28,142 		8880 of 10000 with 87.83% 	 Time used:  0.19 sec
2023-03-29 12:43:28,349 		8904 of 10000 with 87.85% 	 Time used:  0.21 sec
2023-03-29 12:43:28,510 		8928 of 10000 with 87.85% 	 Time used:  0.16 sec
2023-03-29 12:43:28,713 		8952 of 10000 with 87.84% 	 Time used:  0.20 sec
2023-03-29 12:43:28,906 		8976 of 10000 with 87.86% 	 Time used:  0.19 sec
2023-03-29 12:43:29,104 		9000 of 10000 with 87.86% 	 Time used:  0.20 sec
2023-03-29 12:43:29,272 		9024 of 10000 with 87.87% 	 Time used:  0.17 sec
2023-03-29 12:43:29,444 		9048 of 10000 with 87.88% 	 Time used:  0.17 sec
2023-03-29 12:43:29,582 		9072 of 10000 with 87.83% 	 Time used:  0.14 sec
2023-03-29 12:43:29,786 		9096 of 10000 with 87.82% 	 Time used:  0.20 sec
2023-03-29 12:43:29,950 		9120 of 10000 with 87.83% 	 Time used:  0.16 sec
2023-03-29 12:43:30,107 		9144 of 10000 with 87.84% 	 Time used:  0.16 sec
2023-03-29 12:43:30,291 		9168 of 10000 with 87.83% 	 Time used:  0.18 sec
2023-03-29 12:43:30,465 		9192 of 10000 with 87.83% 	 Time used:  0.17 sec
2023-03-29 12:43:30,665 		9216 of 10000 with 87.85% 	 Time used:  0.20 sec
2023-03-29 12:43:30,832 		9240 of 10000 with 87.82% 	 Time used:  0.17 sec
2023-03-29 12:43:31,008 		9264 of 10000 with 87.82% 	 Time used:  0.18 sec
2023-03-29 12:43:31,235 		9288 of 10000 with 87.82% 	 Time used:  0.23 sec
2023-03-29 12:43:31,391 		9312 of 10000 with 87.79% 	 Time used:  0.16 sec
2023-03-29 12:43:31,570 		9336 of 10000 with 87.81% 	 Time used:  0.18 sec
2023-03-29 12:43:31,736 		9360 of 10000 with 87.80% 	 Time used:  0.17 sec
2023-03-29 12:43:31,924 		9384 of 10000 with 87.81% 	 Time used:  0.19 sec
2023-03-29 12:43:32,096 		9408 of 10000 with 87.83% 	 Time used:  0.17 sec
2023-03-29 12:43:32,250 		9432 of 10000 with 87.85% 	 Time used:  0.15 sec
2023-03-29 12:43:32,436 		9456 of 10000 with 87.84% 	 Time used:  0.19 sec
2023-03-29 12:43:32,612 		9480 of 10000 with 87.87% 	 Time used:  0.18 sec
2023-03-29 12:43:32,806 		9504 of 10000 with 87.87% 	 Time used:  0.19 sec
2023-03-29 12:43:32,999 		9528 of 10000 with 87.88% 	 Time used:  0.19 sec
2023-03-29 12:43:33,187 		9552 of 10000 with 87.86% 	 Time used:  0.19 sec
2023-03-29 12:43:33,360 		9576 of 10000 with 87.87% 	 Time used:  0.17 sec
2023-03-29 12:43:33,544 		9600 of 10000 with 87.86% 	 Time used:  0.18 sec
2023-03-29 12:43:33,706 		9624 of 10000 with 87.85% 	 Time used:  0.16 sec
2023-03-29 12:43:33,853 		9648 of 10000 with 87.85% 	 Time used:  0.15 sec
2023-03-29 12:43:34,022 		9672 of 10000 with 87.85% 	 Time used:  0.17 sec
2023-03-29 12:43:34,202 		9696 of 10000 with 87.83% 	 Time used:  0.18 sec
2023-03-29 12:43:34,366 		9720 of 10000 with 87.85% 	 Time used:  0.16 sec
2023-03-29 12:43:34,549 		9744 of 10000 with 87.84% 	 Time used:  0.18 sec
2023-03-29 12:43:34,718 		9768 of 10000 with 87.83% 	 Time used:  0.17 sec
2023-03-29 12:43:34,910 		9792 of 10000 with 87.82% 	 Time used:  0.19 sec
2023-03-29 12:43:35,062 		9816 of 10000 with 87.84% 	 Time used:  0.15 sec
2023-03-29 12:43:35,225 		9840 of 10000 with 87.86% 	 Time used:  0.16 sec
2023-03-29 12:43:35,435 		9864 of 10000 with 87.86% 	 Time used:  0.21 sec
2023-03-29 12:43:35,617 		9888 of 10000 with 87.88% 	 Time used:  0.18 sec
2023-03-29 12:43:35,815 		9912 of 10000 with 87.90% 	 Time used:  0.20 sec
2023-03-29 12:43:35,954 		9936 of 10000 with 87.92% 	 Time used:  0.14 sec
2023-03-29 12:43:36,142 		9960 of 10000 with 87.89% 	 Time used:  0.19 sec
2023-03-29 12:43:36,297 		9984 of 10000 with 87.88% 	 Time used:  0.15 sec
2023-03-29 12:43:36,424 		10000 of 10000 with 87.89% 	 Time used:  0.13 sec
2023-03-29 12:43:36,424 
2023-03-29 12:43:36,426 			Learning rate: weights:   1.000e-08    
2023-03-29 12:43:36,426 			Last test performance: 87.89%
2023-03-29 12:43:36,426 ----------------
2023-03-29 12:43:40,238   96  =>  0    		Training 486 pattern with 87.08% 	Forward time: 	 3.69 sec
2023-03-29 12:43:40,238 			Loss:    2.620e-01    			Backward time: 	 0.11 sec 
2023-03-29 12:43:40,238 ADAM: Layer 0 -> dw_min:1.0000e+00  dw_max:1.0000e+00 lr:1.0000e-08
2023-03-29 12:43:40,238 ADAM: Layer 1 -> dw_min:1.0000e+00  dw_max:1.0000e+00 lr:1.0000e-08
2023-03-29 12:43:40,238 ADAM: Layer 2 -> dw_min:1.0000e+00  dw_max:1.0000e+00 lr:1.0000e-08
2023-03-29 12:43:40,239 ADAM: Layer 3 -> dw_min:1.0000e+00  dw_max:1.0000e+00 lr:1.0000e-08
2023-03-29 12:43:40,264 			Learning rate: weights:   1.000e-08    
2023-03-29 12:43:40,264 			Last test performance: 87.89%
2023-03-29 12:43:40,264 ----------------
2023-03-29 12:43:44,241   96  =>  1    		Training 486 pattern with 91.67% 	Forward time: 	 3.86 sec
2023-03-29 12:43:44,241 			Loss:    1.882e-01    			Backward time: 	 0.11 sec 
2023-03-29 12:43:44,241 ADAM: Layer 0 -> dw_min:1.0000e+00  dw_max:1.0000e+00 lr:1.0000e-08
2023-03-29 12:43:44,241 ADAM: Layer 1 -> dw_min:1.0000e+00  dw_max:1.0000e+00 lr:1.0000e-08
2023-03-29 12:43:44,241 ADAM: Layer 2 -> dw_min:1.0000e+00  dw_max:1.0000e+00 lr:1.0000e-08
2023-03-29 12:43:44,241 ADAM: Layer 3 -> dw_min:1.0000e+00  dw_max:1.0000e+00 lr:1.0000e-08
2023-03-29 12:43:44,287 			Learning rate: weights:   1.000e-08    
2023-03-29 12:43:44,287 			Last test performance: 87.89%
2023-03-29 12:43:44,288 ----------------
2023-03-29 12:43:48,176   96  =>  2    		Training 486 pattern with 90.21% 	Forward time: 	 3.77 sec
2023-03-29 12:43:48,176 			Loss:    2.309e-01    			Backward time: 	 0.11 sec 
2023-03-29 12:43:48,177 ADAM: Layer 0 -> dw_min:1.0000e+00  dw_max:1.0000e+00 lr:1.0000e-08
2023-03-29 12:43:48,177 ADAM: Layer 1 -> dw_min:1.0000e+00  dw_max:1.0000e+00 lr:1.0000e-08
2023-03-29 12:43:48,177 ADAM: Layer 2 -> dw_min:1.0000e+00  dw_max:1.0000e+00 lr:1.0000e-08
2023-03-29 12:43:48,177 ADAM: Layer 3 -> dw_min:1.0000e+00  dw_max:1.0000e+00 lr:1.0000e-08
2023-03-29 12:43:48,256 			Learning rate: weights:   1.000e-08    
2023-03-29 12:43:48,256 			Last test performance: 87.89%
2023-03-29 12:43:48,256 ----------------
2023-03-29 12:43:52,077   96  =>  3    		Training 486 pattern with 88.33% 	Forward time: 	 3.70 sec
2023-03-29 12:43:52,077 			Loss:    2.724e-01    			Backward time: 	 0.11 sec 
2023-03-29 12:43:52,077 ADAM: Layer 0 -> dw_min:1.0000e+00  dw_max:1.0000e+00 lr:1.0000e-08
2023-03-29 12:43:52,077 ADAM: Layer 1 -> dw_min:1.0000e+00  dw_max:1.0000e+00 lr:1.0000e-08
2023-03-29 12:43:52,077 ADAM: Layer 2 -> dw_min:1.0000e+00  dw_max:1.0000e+00 lr:1.0000e-08
2023-03-29 12:43:52,077 ADAM: Layer 3 -> dw_min:1.0000e+00  dw_max:1.0000e+00 lr:1.0000e-08
2023-03-29 12:43:52,156 			Learning rate: weights:   1.000e-08    
2023-03-29 12:43:52,156 			Last test performance: 87.89%
2023-03-29 12:43:52,156 ----------------
2023-03-29 12:43:56,096   96  =>  4    		Training 486 pattern with 87.29% 	Forward time: 	 3.82 sec
2023-03-29 12:43:56,096 			Loss:    2.832e-01    			Backward time: 	 0.11 sec 
2023-03-29 12:43:56,097 ADAM: Layer 0 -> dw_min:1.0000e+00  dw_max:1.0000e+00 lr:1.0000e-08
2023-03-29 12:43:56,097 ADAM: Layer 1 -> dw_min:1.0000e+00  dw_max:1.0000e+00 lr:1.0000e-08
2023-03-29 12:43:56,097 ADAM: Layer 2 -> dw_min:1.0000e+00  dw_max:1.0000e+00 lr:1.0000e-08
2023-03-29 12:43:56,097 ADAM: Layer 3 -> dw_min:1.0000e+00  dw_max:1.0000e+00 lr:1.0000e-08
2023-03-29 12:43:56,177 			Learning rate: weights:   1.000e-08    
2023-03-29 12:43:56,177 			Last test performance: 87.89%
2023-03-29 12:43:56,177 ----------------
2023-03-29 12:44:00,025   96  =>  5    		Training 486 pattern with 87.71% 	Forward time: 	 3.73 sec
2023-03-29 12:44:00,025 			Loss:    2.466e-01    			Backward time: 	 0.11 sec 
2023-03-29 12:44:00,025 ADAM: Layer 0 -> dw_min:1.0000e+00  dw_max:1.0000e+00 lr:1.0000e-08
2023-03-29 12:44:00,026 ADAM: Layer 1 -> dw_min:1.0000e+00  dw_max:1.0000e+00 lr:1.0000e-08
2023-03-29 12:44:00,026 ADAM: Layer 2 -> dw_min:1.0000e+00  dw_max:1.0000e+00 lr:1.0000e-08
2023-03-29 12:44:00,026 ADAM: Layer 3 -> dw_min:1.0000e+00  dw_max:1.0000e+00 lr:1.0000e-08
2023-03-29 12:44:00,108 			Learning rate: weights:   1.000e-08    
2023-03-29 12:44:00,108 			Last test performance: 87.89%
2023-03-29 12:44:00,108 ----------------
2023-03-29 12:44:04,081   96  =>  6    		Training 486 pattern with 89.58% 	Forward time: 	 3.85 sec
2023-03-29 12:44:04,081 			Loss:    2.338e-01    			Backward time: 	 0.11 sec 
2023-03-29 12:44:04,081 ADAM: Layer 0 -> dw_min:1.0000e+00  dw_max:1.0000e+00 lr:1.0000e-08
2023-03-29 12:44:04,081 ADAM: Layer 1 -> dw_min:1.0000e+00  dw_max:1.0000e+00 lr:1.0000e-08
2023-03-29 12:44:04,081 ADAM: Layer 2 -> dw_min:1.0000e+00  dw_max:1.0000e+00 lr:1.0000e-08
2023-03-29 12:44:04,082 ADAM: Layer 3 -> dw_min:1.0000e+00  dw_max:1.0000e+00 lr:1.0000e-08
2023-03-29 12:44:04,171 			Learning rate: weights:   1.000e-08    
2023-03-29 12:44:04,171 			Last test performance: 87.89%
2023-03-29 12:44:04,171 ----------------
2023-03-29 12:44:07,948   96  =>  7    		Training 486 pattern with 87.71% 	Forward time: 	 3.66 sec
2023-03-29 12:44:07,948 			Loss:    2.841e-01    			Backward time: 	 0.11 sec 
2023-03-29 12:44:07,948 ADAM: Layer 0 -> dw_min:1.0000e+00  dw_max:1.0000e+00 lr:1.0000e-08
2023-03-29 12:44:07,949 ADAM: Layer 1 -> dw_min:1.0000e+00  dw_max:1.0000e+00 lr:1.0000e-08
2023-03-29 12:44:07,949 ADAM: Layer 2 -> dw_min:1.0000e+00  dw_max:1.0000e+00 lr:1.0000e-08
2023-03-29 12:44:07,949 ADAM: Layer 3 -> dw_min:1.0000e+00  dw_max:1.0000e+00 lr:1.0000e-08
2023-03-29 12:44:08,026 			Learning rate: weights:   1.000e-08    
2023-03-29 12:44:08,026 			Last test performance: 87.89%
2023-03-29 12:44:08,026 ----------------
2023-03-29 12:44:11,924   96  =>  8    		Training 486 pattern with 90.42% 	Forward time: 	 3.78 sec
2023-03-29 12:44:11,924 			Loss:    2.267e-01    			Backward time: 	 0.11 sec 
2023-03-29 12:44:11,925 ADAM: Layer 0 -> dw_min:1.0000e+00  dw_max:1.0000e+00 lr:1.0000e-08
2023-03-29 12:44:11,925 ADAM: Layer 1 -> dw_min:1.0000e+00  dw_max:1.0000e+00 lr:1.0000e-08
2023-03-29 12:44:11,925 ADAM: Layer 2 -> dw_min:1.0000e+00  dw_max:1.0000e+00 lr:1.0000e-08
2023-03-29 12:44:11,925 ADAM: Layer 3 -> dw_min:1.0000e+00  dw_max:1.0000e+00 lr:1.0000e-08
2023-03-29 12:44:12,042 			Learning rate: weights:   1.000e-08    
2023-03-29 12:44:12,042 			Last test performance: 87.89%
2023-03-29 12:44:12,042 ----------------
2023-03-29 12:44:15,755   96  =>  9    		Training 486 pattern with 87.29% 	Forward time: 	 3.59 sec
2023-03-29 12:44:15,755 			Loss:    2.517e-01    			Backward time: 	 0.11 sec 
2023-03-29 12:44:15,755 ADAM: Layer 0 -> dw_min:1.0000e+00  dw_max:1.0000e+00 lr:1.0000e-08
2023-03-29 12:44:15,756 ADAM: Layer 1 -> dw_min:1.0000e+00  dw_max:1.0000e+00 lr:1.0000e-08
2023-03-29 12:44:15,756 ADAM: Layer 2 -> dw_min:1.0000e+00  dw_max:1.0000e+00 lr:1.0000e-08
2023-03-29 12:44:15,756 ADAM: Layer 3 -> dw_min:1.0000e+00  dw_max:1.0000e+00 lr:1.0000e-08
2023-03-29 12:44:15,829 			Learning rate: weights:   1.000e-08    
2023-03-29 12:44:15,830 			Last test performance: 87.89%
2023-03-29 12:44:15,830 ----------------
2023-03-29 12:44:19,627   96  =>  10   		Training 486 pattern with 89.58% 	Forward time: 	 3.68 sec
2023-03-29 12:44:19,627 			Loss:    2.391e-01    			Backward time: 	 0.11 sec 
2023-03-29 12:44:19,628 ADAM: Layer 0 -> dw_min:1.0000e+00  dw_max:1.0000e+00 lr:1.0000e-08
2023-03-29 12:44:19,628 ADAM: Layer 1 -> dw_min:1.0000e+00  dw_max:1.0000e+00 lr:1.0000e-08
2023-03-29 12:44:19,628 ADAM: Layer 2 -> dw_min:1.0000e+00  dw_max:1.0000e+00 lr:1.0000e-08
2023-03-29 12:44:19,628 ADAM: Layer 3 -> dw_min:1.0000e+00  dw_max:1.0000e+00 lr:1.0000e-08
2023-03-29 12:44:19,685 			Learning rate: weights:   1.000e-08    
2023-03-29 12:44:19,685 			Last test performance: 87.89%
2023-03-29 12:44:19,685 ----------------
2023-03-29 12:44:23,342   96  =>  11   		Training 486 pattern with 88.33% 	Forward time: 	 3.54 sec
2023-03-29 12:44:23,342 			Loss:    2.670e-01    			Backward time: 	 0.11 sec 
2023-03-29 12:44:23,342 ADAM: Layer 0 -> dw_min:1.0000e+00  dw_max:1.0000e+00 lr:1.0000e-08
2023-03-29 12:44:23,342 ADAM: Layer 1 -> dw_min:1.0000e+00  dw_max:1.0000e+00 lr:1.0000e-08
2023-03-29 12:44:23,342 ADAM: Layer 2 -> dw_min:1.0000e+00  dw_max:1.0000e+00 lr:1.0000e-08
2023-03-29 12:44:23,343 ADAM: Layer 3 -> dw_min:1.0000e+00  dw_max:1.0000e+00 lr:1.0000e-08
2023-03-29 12:44:23,461 			Learning rate: weights:   1.000e-08    
2023-03-29 12:44:23,461 			Last test performance: 87.89%
2023-03-29 12:44:23,461 ----------------
2023-03-29 12:44:27,268   96  =>  12   		Training 486 pattern with 87.29% 	Forward time: 	 3.68 sec
2023-03-29 12:44:27,268 			Loss:    2.624e-01    			Backward time: 	 0.11 sec 
2023-03-29 12:44:27,268 ADAM: Layer 0 -> dw_min:1.0000e+00  dw_max:1.0000e+00 lr:1.0000e-08
2023-03-29 12:44:27,268 ADAM: Layer 1 -> dw_min:1.0000e+00  dw_max:1.0000e+00 lr:1.0000e-08
2023-03-29 12:44:27,268 ADAM: Layer 2 -> dw_min:1.0000e+00  dw_max:1.0000e+00 lr:1.0000e-08
2023-03-29 12:44:27,269 ADAM: Layer 3 -> dw_min:1.0000e+00  dw_max:1.0000e+00 lr:1.0000e-08
2023-03-29 12:44:27,337 			Learning rate: weights:   1.000e-08    
2023-03-29 12:44:27,337 			Last test performance: 87.89%
2023-03-29 12:44:27,337 ----------------
2023-03-29 12:44:31,216   96  =>  13   		Training 486 pattern with 85.83% 	Forward time: 	 3.76 sec
2023-03-29 12:44:31,216 			Loss:    2.635e-01    			Backward time: 	 0.11 sec 
2023-03-29 12:44:31,217 ADAM: Layer 0 -> dw_min:1.0000e+00  dw_max:1.0000e+00 lr:1.0000e-08
2023-03-29 12:44:31,217 ADAM: Layer 1 -> dw_min:1.0000e+00  dw_max:1.0000e+00 lr:1.0000e-08
2023-03-29 12:44:31,217 ADAM: Layer 2 -> dw_min:1.0000e+00  dw_max:1.0000e+00 lr:1.0000e-08
2023-03-29 12:44:31,217 ADAM: Layer 3 -> dw_min:1.0000e+00  dw_max:1.0000e+00 lr:1.0000e-08
2023-03-29 12:44:31,242 			Learning rate: weights:   1.000e-08    
2023-03-29 12:44:31,242 			Last test performance: 87.89%
2023-03-29 12:44:31,242 ----------------
2023-03-29 12:44:35,217   96  =>  14   		Training 486 pattern with 88.54% 	Forward time: 	 3.86 sec
2023-03-29 12:44:35,217 			Loss:    2.536e-01    			Backward time: 	 0.11 sec 
2023-03-29 12:44:35,217 ADAM: Layer 0 -> dw_min:1.0000e+00  dw_max:1.0000e+00 lr:1.0000e-08
2023-03-29 12:44:35,218 ADAM: Layer 1 -> dw_min:1.0000e+00  dw_max:1.0000e+00 lr:1.0000e-08
2023-03-29 12:44:35,218 ADAM: Layer 2 -> dw_min:1.0000e+00  dw_max:1.0000e+00 lr:1.0000e-08
2023-03-29 12:44:35,218 ADAM: Layer 3 -> dw_min:1.0000e+00  dw_max:1.0000e+00 lr:1.0000e-08
2023-03-29 12:44:35,294 			Learning rate: weights:   1.000e-08    
2023-03-29 12:44:35,294 			Last test performance: 87.89%
2023-03-29 12:44:35,294 ----------------
2023-03-29 12:44:39,306   96  =>  15   		Training 486 pattern with 90.21% 	Forward time: 	 3.89 sec
2023-03-29 12:44:39,306 			Loss:    2.223e-01    			Backward time: 	 0.11 sec 
2023-03-29 12:44:39,306 ADAM: Layer 0 -> dw_min:1.0000e+00  dw_max:1.0000e+00 lr:1.0000e-08
2023-03-29 12:44:39,306 ADAM: Layer 1 -> dw_min:1.0000e+00  dw_max:1.0000e+00 lr:1.0000e-08
2023-03-29 12:44:39,306 ADAM: Layer 2 -> dw_min:1.0000e+00  dw_max:1.0000e+00 lr:1.0000e-08
2023-03-29 12:44:39,306 ADAM: Layer 3 -> dw_min:1.0000e+00  dw_max:1.0000e+00 lr:1.0000e-08
2023-03-29 12:44:39,362 			Learning rate: weights:   1.000e-08    
2023-03-29 12:44:39,362 			Last test performance: 87.89%
2023-03-29 12:44:39,362 ----------------
2023-03-29 12:44:43,212   96  =>  16   		Training 486 pattern with 89.79% 	Forward time: 	 3.73 sec
2023-03-29 12:44:43,212 			Loss:    2.202e-01    			Backward time: 	 0.11 sec 
2023-03-29 12:44:43,212 ADAM: Layer 0 -> dw_min:1.0000e+00  dw_max:1.0000e+00 lr:1.0000e-08
2023-03-29 12:44:43,212 ADAM: Layer 1 -> dw_min:1.0000e+00  dw_max:1.0000e+00 lr:1.0000e-08
2023-03-29 12:44:43,212 ADAM: Layer 2 -> dw_min:1.0000e+00  dw_max:1.0000e+00 lr:1.0000e-08
2023-03-29 12:44:43,212 ADAM: Layer 3 -> dw_min:1.0000e+00  dw_max:1.0000e+00 lr:1.0000e-08
2023-03-29 12:44:43,309 			Learning rate: weights:   1.000e-08    
2023-03-29 12:44:43,309 			Last test performance: 87.89%
2023-03-29 12:44:43,309 ----------------
2023-03-29 12:44:47,077   96  =>  17   		Training 486 pattern with 87.08% 	Forward time: 	 3.65 sec
2023-03-29 12:44:47,078 			Loss:    2.838e-01    			Backward time: 	 0.11 sec 
2023-03-29 12:44:47,078 ADAM: Layer 0 -> dw_min:1.0000e+00  dw_max:1.0000e+00 lr:1.0000e-08
2023-03-29 12:44:47,078 ADAM: Layer 1 -> dw_min:1.0000e+00  dw_max:1.0000e+00 lr:1.0000e-08
2023-03-29 12:44:47,078 ADAM: Layer 2 -> dw_min:1.0000e+00  dw_max:1.0000e+00 lr:1.0000e-08
2023-03-29 12:44:47,078 ADAM: Layer 3 -> dw_min:1.0000e+00  dw_max:1.0000e+00 lr:1.0000e-08
2023-03-29 12:44:47,169 			Learning rate: weights:   1.000e-08    
2023-03-29 12:44:47,169 			Last test performance: 87.89%
2023-03-29 12:44:47,169 ----------------
2023-03-29 12:44:51,091   96  =>  18   		Training 486 pattern with 87.29% 	Forward time: 	 3.80 sec
2023-03-29 12:44:51,091 			Loss:    3.004e-01    			Backward time: 	 0.11 sec 
2023-03-29 12:44:51,092 ADAM: Layer 0 -> dw_min:1.0000e+00  dw_max:1.0000e+00 lr:1.0000e-08
2023-03-29 12:44:51,092 ADAM: Layer 1 -> dw_min:1.0000e+00  dw_max:1.0000e+00 lr:1.0000e-08
2023-03-29 12:44:51,092 ADAM: Layer 2 -> dw_min:1.0000e+00  dw_max:1.0000e+00 lr:1.0000e-08
2023-03-29 12:44:51,092 ADAM: Layer 3 -> dw_min:1.0000e+00  dw_max:1.0000e+00 lr:1.0000e-08
2023-03-29 12:44:51,171 			Learning rate: weights:   1.000e-08    
2023-03-29 12:44:51,171 			Last test performance: 87.89%
2023-03-29 12:44:51,171 ----------------
2023-03-29 12:44:54,990   96  =>  19   		Training 486 pattern with 86.46% 	Forward time: 	 3.70 sec
2023-03-29 12:44:54,990 			Loss:    2.636e-01    			Backward time: 	 0.11 sec 
2023-03-29 12:44:54,991 ADAM: Layer 0 -> dw_min:1.0000e+00  dw_max:1.0000e+00 lr:1.0000e-08
2023-03-29 12:44:54,991 ADAM: Layer 1 -> dw_min:1.0000e+00  dw_max:1.0000e+00 lr:1.0000e-08
2023-03-29 12:44:54,991 ADAM: Layer 2 -> dw_min:1.0000e+00  dw_max:1.0000e+00 lr:1.0000e-08
2023-03-29 12:44:54,991 ADAM: Layer 3 -> dw_min:1.0000e+00  dw_max:1.0000e+00 lr:1.0000e-08
2023-03-29 12:44:55,064 			Learning rate: weights:   1.000e-08    
2023-03-29 12:44:55,064 			Last test performance: 87.89%
2023-03-29 12:44:55,064 ----------------
2023-03-29 12:44:58,908   96  =>  20   		Training 486 pattern with 89.38% 	Forward time: 	 3.73 sec
2023-03-29 12:44:58,908 			Loss:    2.268e-01    			Backward time: 	 0.11 sec 
2023-03-29 12:44:58,909 ADAM: Layer 0 -> dw_min:1.0000e+00  dw_max:1.0000e+00 lr:1.0000e-08
2023-03-29 12:44:58,909 ADAM: Layer 1 -> dw_min:1.0000e+00  dw_max:1.0000e+00 lr:1.0000e-08
2023-03-29 12:44:58,909 ADAM: Layer 2 -> dw_min:1.0000e+00  dw_max:1.0000e+00 lr:1.0000e-08
2023-03-29 12:44:58,909 ADAM: Layer 3 -> dw_min:1.0000e+00  dw_max:1.0000e+00 lr:1.0000e-08
2023-03-29 12:44:58,931 			Learning rate: weights:   1.000e-08    
2023-03-29 12:44:58,931 			Last test performance: 87.89%
2023-03-29 12:44:58,931 ----------------
2023-03-29 12:45:02,942   96  =>  21   		Training 486 pattern with 87.08% 	Forward time: 	 3.89 sec
2023-03-29 12:45:02,942 			Loss:    2.821e-01    			Backward time: 	 0.11 sec 
2023-03-29 12:45:02,942 ADAM: Layer 0 -> dw_min:1.0000e+00  dw_max:1.0000e+00 lr:1.0000e-08
2023-03-29 12:45:02,942 ADAM: Layer 1 -> dw_min:1.0000e+00  dw_max:1.0000e+00 lr:1.0000e-08
2023-03-29 12:45:02,943 ADAM: Layer 2 -> dw_min:1.0000e+00  dw_max:1.0000e+00 lr:1.0000e-08
2023-03-29 12:45:02,943 ADAM: Layer 3 -> dw_min:1.0000e+00  dw_max:1.0000e+00 lr:1.0000e-08
2023-03-29 12:45:03,022 			Learning rate: weights:   1.000e-08    
2023-03-29 12:45:03,022 			Last test performance: 87.89%
2023-03-29 12:45:03,022 ----------------
2023-03-29 12:45:06,914   96  =>  22   		Training 486 pattern with 90.83% 	Forward time: 	 3.77 sec
2023-03-29 12:45:06,914 			Loss:    2.061e-01    			Backward time: 	 0.11 sec 
2023-03-29 12:45:06,915 ADAM: Layer 0 -> dw_min:1.0000e+00  dw_max:1.0000e+00 lr:1.0000e-08
2023-03-29 12:45:06,915 ADAM: Layer 1 -> dw_min:1.0000e+00  dw_max:1.0000e+00 lr:1.0000e-08
2023-03-29 12:45:06,915 ADAM: Layer 2 -> dw_min:1.0000e+00  dw_max:1.0000e+00 lr:1.0000e-08
2023-03-29 12:45:06,915 ADAM: Layer 3 -> dw_min:1.0000e+00  dw_max:1.0000e+00 lr:1.0000e-08
2023-03-29 12:45:07,016 			Learning rate: weights:   1.000e-08    
2023-03-29 12:45:07,016 			Last test performance: 87.89%
2023-03-29 12:45:07,016 ----------------
2023-03-29 12:45:10,912   96  =>  23   		Training 486 pattern with 87.50% 	Forward time: 	 3.78 sec
2023-03-29 12:45:10,912 			Loss:    2.890e-01    			Backward time: 	 0.11 sec 
2023-03-29 12:45:10,912 ADAM: Layer 0 -> dw_min:1.0000e+00  dw_max:1.0000e+00 lr:1.0000e-08
2023-03-29 12:45:10,912 ADAM: Layer 1 -> dw_min:1.0000e+00  dw_max:1.0000e+00 lr:1.0000e-08
2023-03-29 12:45:10,912 ADAM: Layer 2 -> dw_min:1.0000e+00  dw_max:1.0000e+00 lr:1.0000e-08
2023-03-29 12:45:10,912 ADAM: Layer 3 -> dw_min:1.0000e+00  dw_max:1.0000e+00 lr:1.0000e-08
2023-03-29 12:45:11,018 			Learning rate: weights:   1.000e-08    
2023-03-29 12:45:11,018 			Last test performance: 87.89%
2023-03-29 12:45:11,018 ----------------
2023-03-29 12:45:14,882   96  =>  24   		Training 486 pattern with 88.12% 	Forward time: 	 3.74 sec
2023-03-29 12:45:14,882 			Loss:    2.574e-01    			Backward time: 	 0.11 sec 
2023-03-29 12:45:14,882 ADAM: Layer 0 -> dw_min:1.0000e+00  dw_max:1.0000e+00 lr:1.0000e-08
2023-03-29 12:45:14,882 ADAM: Layer 1 -> dw_min:1.0000e+00  dw_max:1.0000e+00 lr:1.0000e-08
2023-03-29 12:45:14,882 ADAM: Layer 2 -> dw_min:1.0000e+00  dw_max:1.0000e+00 lr:1.0000e-08
2023-03-29 12:45:14,882 ADAM: Layer 3 -> dw_min:1.0000e+00  dw_max:1.0000e+00 lr:1.0000e-08
2023-03-29 12:45:14,918 			Learning rate: weights:   1.000e-08    
2023-03-29 12:45:14,919 			Last test performance: 87.89%
2023-03-29 12:45:14,919 ----------------
2023-03-29 12:45:18,746   96  =>  25   		Training 486 pattern with 88.96% 	Forward time: 	 3.71 sec
2023-03-29 12:45:18,747 			Loss:    2.349e-01    			Backward time: 	 0.11 sec 
2023-03-29 12:45:18,747 ADAM: Layer 0 -> dw_min:1.0000e+00  dw_max:1.0000e+00 lr:1.0000e-08
2023-03-29 12:45:18,747 ADAM: Layer 1 -> dw_min:1.0000e+00  dw_max:1.0000e+00 lr:1.0000e-08
2023-03-29 12:45:18,747 ADAM: Layer 2 -> dw_min:1.0000e+00  dw_max:1.0000e+00 lr:1.0000e-08
2023-03-29 12:45:18,747 ADAM: Layer 3 -> dw_min:1.0000e+00  dw_max:1.0000e+00 lr:1.0000e-08
2023-03-29 12:45:18,775 			Learning rate: weights:   1.000e-08    
2023-03-29 12:45:18,776 			Last test performance: 87.89%
2023-03-29 12:45:18,776 ----------------
2023-03-29 12:45:22,495   96  =>  26   		Training 486 pattern with 89.79% 	Forward time: 	 3.60 sec
2023-03-29 12:45:22,495 			Loss:    2.493e-01    			Backward time: 	 0.11 sec 
2023-03-29 12:45:22,495 ADAM: Layer 0 -> dw_min:1.0000e+00  dw_max:1.0000e+00 lr:1.0000e-08
2023-03-29 12:45:22,495 ADAM: Layer 1 -> dw_min:1.0000e+00  dw_max:1.0000e+00 lr:1.0000e-08
2023-03-29 12:45:22,495 ADAM: Layer 2 -> dw_min:1.0000e+00  dw_max:1.0000e+00 lr:1.0000e-08
2023-03-29 12:45:22,495 ADAM: Layer 3 -> dw_min:1.0000e+00  dw_max:1.0000e+00 lr:1.0000e-08
2023-03-29 12:45:22,579 			Learning rate: weights:   1.000e-08    
2023-03-29 12:45:22,579 			Last test performance: 87.89%
2023-03-29 12:45:22,579 ----------------
2023-03-29 12:45:26,561   96  =>  27   		Training 486 pattern with 88.75% 	Forward time: 	 3.86 sec
2023-03-29 12:45:26,561 			Loss:    2.441e-01    			Backward time: 	 0.11 sec 
2023-03-29 12:45:26,561 ADAM: Layer 0 -> dw_min:1.0000e+00  dw_max:1.0000e+00 lr:1.0000e-08
2023-03-29 12:45:26,561 ADAM: Layer 1 -> dw_min:1.0000e+00  dw_max:1.0000e+00 lr:1.0000e-08
2023-03-29 12:45:26,561 ADAM: Layer 2 -> dw_min:1.0000e+00  dw_max:1.0000e+00 lr:1.0000e-08
2023-03-29 12:45:26,562 ADAM: Layer 3 -> dw_min:1.0000e+00  dw_max:1.0000e+00 lr:1.0000e-08
2023-03-29 12:45:26,640 			Learning rate: weights:   1.000e-08    
2023-03-29 12:45:26,641 			Last test performance: 87.89%
2023-03-29 12:45:26,641 ----------------
2023-03-29 12:45:30,533   96  =>  28   		Training 486 pattern with 87.92% 	Forward time: 	 3.77 sec
2023-03-29 12:45:30,533 			Loss:    2.534e-01    			Backward time: 	 0.11 sec 
2023-03-29 12:45:30,533 ADAM: Layer 0 -> dw_min:1.0000e+00  dw_max:1.0000e+00 lr:1.0000e-08
2023-03-29 12:45:30,533 ADAM: Layer 1 -> dw_min:1.0000e+00  dw_max:1.0000e+00 lr:1.0000e-08
2023-03-29 12:45:30,533 ADAM: Layer 2 -> dw_min:1.0000e+00  dw_max:1.0000e+00 lr:1.0000e-08
2023-03-29 12:45:30,533 ADAM: Layer 3 -> dw_min:1.0000e+00  dw_max:1.0000e+00 lr:1.0000e-08
2023-03-29 12:45:30,627 			Learning rate: weights:   1.000e-08    
2023-03-29 12:45:30,627 			Last test performance: 87.89%
2023-03-29 12:45:30,627 ----------------
2023-03-29 12:45:34,420   96  =>  29   		Training 486 pattern with 87.92% 	Forward time: 	 3.67 sec
2023-03-29 12:45:34,420 			Loss:    2.509e-01    			Backward time: 	 0.11 sec 
2023-03-29 12:45:34,421 ADAM: Layer 0 -> dw_min:1.0000e+00  dw_max:1.0000e+00 lr:1.0000e-08
2023-03-29 12:45:34,421 ADAM: Layer 1 -> dw_min:1.0000e+00  dw_max:1.0000e+00 lr:1.0000e-08
2023-03-29 12:45:34,421 ADAM: Layer 2 -> dw_min:1.0000e+00  dw_max:1.0000e+00 lr:1.0000e-08
2023-03-29 12:45:34,421 ADAM: Layer 3 -> dw_min:1.0000e+00  dw_max:1.0000e+00 lr:1.0000e-08
2023-03-29 12:45:34,497 			Learning rate: weights:   1.000e-08    
2023-03-29 12:45:34,497 			Last test performance: 87.89%
2023-03-29 12:45:34,497 ----------------
2023-03-29 12:45:38,491   96  =>  30   		Training 486 pattern with 91.25% 	Forward time: 	 3.87 sec
2023-03-29 12:45:38,491 			Loss:    2.269e-01    			Backward time: 	 0.11 sec 
2023-03-29 12:45:38,492 ADAM: Layer 0 -> dw_min:1.0000e+00  dw_max:1.0000e+00 lr:1.0000e-08
2023-03-29 12:45:38,492 ADAM: Layer 1 -> dw_min:1.0000e+00  dw_max:1.0000e+00 lr:1.0000e-08
2023-03-29 12:45:38,492 ADAM: Layer 2 -> dw_min:1.0000e+00  dw_max:1.0000e+00 lr:1.0000e-08
2023-03-29 12:45:38,492 ADAM: Layer 3 -> dw_min:1.0000e+00  dw_max:1.0000e+00 lr:1.0000e-08
2023-03-29 12:45:38,570 			Learning rate: weights:   1.000e-08    
2023-03-29 12:45:38,570 			Last test performance: 87.89%
2023-03-29 12:45:38,570 ----------------
2023-03-29 12:45:42,460   96  =>  31   		Training 486 pattern with 89.38% 	Forward time: 	 3.77 sec
2023-03-29 12:45:42,460 			Loss:    2.687e-01    			Backward time: 	 0.11 sec 
2023-03-29 12:45:42,460 ADAM: Layer 0 -> dw_min:1.0000e+00  dw_max:1.0000e+00 lr:1.0000e-08
2023-03-29 12:45:42,461 ADAM: Layer 1 -> dw_min:1.0000e+00  dw_max:1.0000e+00 lr:1.0000e-08
2023-03-29 12:45:42,461 ADAM: Layer 2 -> dw_min:1.0000e+00  dw_max:1.0000e+00 lr:1.0000e-08
2023-03-29 12:45:42,461 ADAM: Layer 3 -> dw_min:1.0000e+00  dw_max:1.0000e+00 lr:1.0000e-08
2023-03-29 12:45:42,566 			Learning rate: weights:   1.000e-08    
2023-03-29 12:45:42,566 			Last test performance: 87.89%
2023-03-29 12:45:42,566 ----------------
2023-03-29 12:45:46,550   96  =>  32   		Training 486 pattern with 89.58% 	Forward time: 	 3.86 sec
2023-03-29 12:45:46,550 			Loss:    2.482e-01    			Backward time: 	 0.11 sec 
2023-03-29 12:45:46,550 ADAM: Layer 0 -> dw_min:1.0000e+00  dw_max:1.0000e+00 lr:1.0000e-08
2023-03-29 12:45:46,550 ADAM: Layer 1 -> dw_min:1.0000e+00  dw_max:1.0000e+00 lr:1.0000e-08
2023-03-29 12:45:46,550 ADAM: Layer 2 -> dw_min:1.0000e+00  dw_max:1.0000e+00 lr:1.0000e-08
2023-03-29 12:45:46,551 ADAM: Layer 3 -> dw_min:1.0000e+00  dw_max:1.0000e+00 lr:1.0000e-08
2023-03-29 12:45:46,627 			Learning rate: weights:   1.000e-08    
2023-03-29 12:45:46,627 			Last test performance: 87.89%
2023-03-29 12:45:46,627 ----------------
2023-03-29 12:45:50,419   96  =>  33   		Training 486 pattern with 89.38% 	Forward time: 	 3.67 sec
2023-03-29 12:45:50,419 			Loss:    2.450e-01    			Backward time: 	 0.11 sec 
2023-03-29 12:45:50,420 ADAM: Layer 0 -> dw_min:1.0000e+00  dw_max:1.0000e+00 lr:1.0000e-08
2023-03-29 12:45:50,420 ADAM: Layer 1 -> dw_min:1.0000e+00  dw_max:1.0000e+00 lr:1.0000e-08
2023-03-29 12:45:50,420 ADAM: Layer 2 -> dw_min:1.0000e+00  dw_max:1.0000e+00 lr:1.0000e-08
2023-03-29 12:45:50,420 ADAM: Layer 3 -> dw_min:1.0000e+00  dw_max:1.0000e+00 lr:1.0000e-08
2023-03-29 12:45:50,440 			Learning rate: weights:   1.000e-08    
2023-03-29 12:45:50,440 			Last test performance: 87.89%
2023-03-29 12:45:50,440 ----------------
2023-03-29 12:45:54,308   96  =>  34   		Training 486 pattern with 92.71% 	Forward time: 	 3.75 sec
2023-03-29 12:45:54,308 			Loss:    1.941e-01    			Backward time: 	 0.11 sec 
2023-03-29 12:45:54,309 ADAM: Layer 0 -> dw_min:1.0000e+00  dw_max:1.0000e+00 lr:1.0000e-08
2023-03-29 12:45:54,309 ADAM: Layer 1 -> dw_min:1.0000e+00  dw_max:1.0000e+00 lr:1.0000e-08
2023-03-29 12:45:54,309 ADAM: Layer 2 -> dw_min:1.0000e+00  dw_max:1.0000e+00 lr:1.0000e-08
2023-03-29 12:45:54,309 ADAM: Layer 3 -> dw_min:1.0000e+00  dw_max:1.0000e+00 lr:1.0000e-08
2023-03-29 12:45:54,385 			Learning rate: weights:   1.000e-08    
2023-03-29 12:45:54,385 			Last test performance: 87.89%
2023-03-29 12:45:54,385 ----------------
2023-03-29 12:45:58,218   96  =>  35   		Training 486 pattern with 90.62% 	Forward time: 	 3.71 sec
2023-03-29 12:45:58,218 			Loss:    2.057e-01    			Backward time: 	 0.11 sec 
2023-03-29 12:45:58,218 ADAM: Layer 0 -> dw_min:1.0000e+00  dw_max:1.0000e+00 lr:1.0000e-08
2023-03-29 12:45:58,219 ADAM: Layer 1 -> dw_min:1.0000e+00  dw_max:1.0000e+00 lr:1.0000e-08
2023-03-29 12:45:58,219 ADAM: Layer 2 -> dw_min:1.0000e+00  dw_max:1.0000e+00 lr:1.0000e-08
2023-03-29 12:45:58,219 ADAM: Layer 3 -> dw_min:1.0000e+00  dw_max:1.0000e+00 lr:1.0000e-08
2023-03-29 12:45:58,241 			Learning rate: weights:   1.000e-08    
2023-03-29 12:45:58,241 			Last test performance: 87.89%
2023-03-29 12:45:58,241 ----------------
2023-03-29 12:46:02,031   96  =>  36   		Training 486 pattern with 88.33% 	Forward time: 	 3.67 sec
2023-03-29 12:46:02,031 			Loss:    2.770e-01    			Backward time: 	 0.11 sec 
2023-03-29 12:46:02,031 ADAM: Layer 0 -> dw_min:1.0000e+00  dw_max:1.0000e+00 lr:1.0000e-08
2023-03-29 12:46:02,031 ADAM: Layer 1 -> dw_min:1.0000e+00  dw_max:1.0000e+00 lr:1.0000e-08
2023-03-29 12:46:02,031 ADAM: Layer 2 -> dw_min:1.0000e+00  dw_max:1.0000e+00 lr:1.0000e-08
2023-03-29 12:46:02,031 ADAM: Layer 3 -> dw_min:1.0000e+00  dw_max:1.0000e+00 lr:1.0000e-08
2023-03-29 12:46:02,054 			Learning rate: weights:   1.000e-08    
2023-03-29 12:46:02,055 			Last test performance: 87.89%
2023-03-29 12:46:02,055 ----------------
2023-03-29 12:46:05,897   96  =>  37   		Training 486 pattern with 88.54% 	Forward time: 	 3.72 sec
2023-03-29 12:46:05,897 			Loss:    2.634e-01    			Backward time: 	 0.11 sec 
2023-03-29 12:46:05,898 ADAM: Layer 0 -> dw_min:1.0000e+00  dw_max:1.0000e+00 lr:1.0000e-08
2023-03-29 12:46:05,898 ADAM: Layer 1 -> dw_min:1.0000e+00  dw_max:1.0000e+00 lr:1.0000e-08
2023-03-29 12:46:05,898 ADAM: Layer 2 -> dw_min:1.0000e+00  dw_max:1.0000e+00 lr:1.0000e-08
2023-03-29 12:46:05,898 ADAM: Layer 3 -> dw_min:1.0000e+00  dw_max:1.0000e+00 lr:1.0000e-08
2023-03-29 12:46:05,991 			Learning rate: weights:   1.000e-08    
2023-03-29 12:46:05,991 			Last test performance: 87.89%
2023-03-29 12:46:05,991 ----------------
2023-03-29 12:46:09,746   96  =>  38   		Training 486 pattern with 89.17% 	Forward time: 	 3.64 sec
2023-03-29 12:46:09,746 			Loss:    2.809e-01    			Backward time: 	 0.11 sec 
2023-03-29 12:46:09,747 ADAM: Layer 0 -> dw_min:1.0000e+00  dw_max:1.0000e+00 lr:1.0000e-08
2023-03-29 12:46:09,747 ADAM: Layer 1 -> dw_min:1.0000e+00  dw_max:1.0000e+00 lr:1.0000e-08
2023-03-29 12:46:09,748 ADAM: Layer 2 -> dw_min:1.0000e+00  dw_max:1.0000e+00 lr:1.0000e-08
2023-03-29 12:46:09,748 ADAM: Layer 3 -> dw_min:1.0000e+00  dw_max:1.0000e+00 lr:1.0000e-08
2023-03-29 12:46:09,780 			Learning rate: weights:   1.000e-08    
2023-03-29 12:46:09,781 			Last test performance: 87.89%
2023-03-29 12:46:09,781 ----------------
2023-03-29 12:46:13,649   96  =>  39   		Training 486 pattern with 88.54% 	Forward time: 	 3.75 sec
2023-03-29 12:46:13,650 			Loss:    2.266e-01    			Backward time: 	 0.11 sec 
2023-03-29 12:46:13,650 ADAM: Layer 0 -> dw_min:1.0000e+00  dw_max:1.0000e+00 lr:1.0000e-08
2023-03-29 12:46:13,650 ADAM: Layer 1 -> dw_min:1.0000e+00  dw_max:1.0000e+00 lr:1.0000e-08
2023-03-29 12:46:13,650 ADAM: Layer 2 -> dw_min:1.0000e+00  dw_max:1.0000e+00 lr:1.0000e-08
2023-03-29 12:46:13,650 ADAM: Layer 3 -> dw_min:1.0000e+00  dw_max:1.0000e+00 lr:1.0000e-08
2023-03-29 12:46:13,730 			Learning rate: weights:   1.000e-08    
2023-03-29 12:46:13,730 			Last test performance: 87.89%
2023-03-29 12:46:13,730 ----------------
2023-03-29 12:46:17,655   96  =>  40   		Training 486 pattern with 88.75% 	Forward time: 	 3.81 sec
2023-03-29 12:46:17,655 			Loss:    2.582e-01    			Backward time: 	 0.11 sec 
2023-03-29 12:46:17,655 ADAM: Layer 0 -> dw_min:1.0000e+00  dw_max:1.0000e+00 lr:1.0000e-08
2023-03-29 12:46:17,655 ADAM: Layer 1 -> dw_min:1.0000e+00  dw_max:1.0000e+00 lr:1.0000e-08
2023-03-29 12:46:17,656 ADAM: Layer 2 -> dw_min:1.0000e+00  dw_max:1.0000e+00 lr:1.0000e-08
2023-03-29 12:46:17,656 ADAM: Layer 3 -> dw_min:1.0000e+00  dw_max:1.0000e+00 lr:1.0000e-08
2023-03-29 12:46:17,734 			Learning rate: weights:   1.000e-08    
2023-03-29 12:46:17,734 			Last test performance: 87.89%
2023-03-29 12:46:17,734 ----------------
2023-03-29 12:46:21,712   96  =>  41   		Training 486 pattern with 88.12% 	Forward time: 	 3.86 sec
2023-03-29 12:46:21,712 			Loss:    2.403e-01    			Backward time: 	 0.11 sec 
2023-03-29 12:46:21,713 ADAM: Layer 0 -> dw_min:1.0000e+00  dw_max:1.0000e+00 lr:1.0000e-08
2023-03-29 12:46:21,713 ADAM: Layer 1 -> dw_min:1.0000e+00  dw_max:1.0000e+00 lr:1.0000e-08
2023-03-29 12:46:21,713 ADAM: Layer 2 -> dw_min:1.0000e+00  dw_max:1.0000e+00 lr:1.0000e-08
2023-03-29 12:46:21,713 ADAM: Layer 3 -> dw_min:1.0000e+00  dw_max:1.0000e+00 lr:1.0000e-08
2023-03-29 12:46:21,746 			Learning rate: weights:   1.000e-08    
2023-03-29 12:46:21,746 			Last test performance: 87.89%
2023-03-29 12:46:21,746 ----------------
2023-03-29 12:46:25,638   96  =>  42   		Training 486 pattern with 87.92% 	Forward time: 	 3.77 sec
2023-03-29 12:46:25,638 			Loss:    2.672e-01    			Backward time: 	 0.11 sec 
2023-03-29 12:46:25,638 ADAM: Layer 0 -> dw_min:1.0000e+00  dw_max:1.0000e+00 lr:1.0000e-08
2023-03-29 12:46:25,639 ADAM: Layer 1 -> dw_min:1.0000e+00  dw_max:1.0000e+00 lr:1.0000e-08
2023-03-29 12:46:25,639 ADAM: Layer 2 -> dw_min:1.0000e+00  dw_max:1.0000e+00 lr:1.0000e-08
2023-03-29 12:46:25,639 ADAM: Layer 3 -> dw_min:1.0000e+00  dw_max:1.0000e+00 lr:1.0000e-08
2023-03-29 12:46:25,686 			Learning rate: weights:   1.000e-08    
2023-03-29 12:46:25,686 			Last test performance: 87.89%
2023-03-29 12:46:25,686 ----------------
2023-03-29 12:46:29,882   96  =>  43   		Training 486 pattern with 89.58% 	Forward time: 	 4.08 sec
2023-03-29 12:46:29,883 			Loss:    2.271e-01    			Backward time: 	 0.11 sec 
2023-03-29 12:46:29,883 ADAM: Layer 0 -> dw_min:1.0000e+00  dw_max:1.0000e+00 lr:1.0000e-08
2023-03-29 12:46:29,883 ADAM: Layer 1 -> dw_min:1.0000e+00  dw_max:1.0000e+00 lr:1.0000e-08
2023-03-29 12:46:29,883 ADAM: Layer 2 -> dw_min:1.0000e+00  dw_max:1.0000e+00 lr:1.0000e-08
2023-03-29 12:46:29,883 ADAM: Layer 3 -> dw_min:1.0000e+00  dw_max:1.0000e+00 lr:1.0000e-08
2023-03-29 12:46:29,960 			Learning rate: weights:   1.000e-08    
2023-03-29 12:46:29,961 			Last test performance: 87.89%
2023-03-29 12:46:29,961 ----------------
2023-03-29 12:46:33,871   96  =>  44   		Training 486 pattern with 88.75% 	Forward time: 	 3.79 sec
2023-03-29 12:46:33,871 			Loss:    2.548e-01    			Backward time: 	 0.11 sec 
2023-03-29 12:46:33,871 ADAM: Layer 0 -> dw_min:1.0000e+00  dw_max:1.0000e+00 lr:1.0000e-08
2023-03-29 12:46:33,871 ADAM: Layer 1 -> dw_min:1.0000e+00  dw_max:1.0000e+00 lr:1.0000e-08
2023-03-29 12:46:33,871 ADAM: Layer 2 -> dw_min:1.0000e+00  dw_max:1.0000e+00 lr:1.0000e-08
2023-03-29 12:46:33,872 ADAM: Layer 3 -> dw_min:1.0000e+00  dw_max:1.0000e+00 lr:1.0000e-08
2023-03-29 12:46:33,952 			Learning rate: weights:   1.000e-08    
2023-03-29 12:46:33,952 			Last test performance: 87.89%
2023-03-29 12:46:33,952 ----------------
2023-03-29 12:46:37,931   96  =>  45   		Training 486 pattern with 88.12% 	Forward time: 	 3.86 sec
2023-03-29 12:46:37,931 			Loss:    2.675e-01    			Backward time: 	 0.11 sec 
2023-03-29 12:46:37,932 ADAM: Layer 0 -> dw_min:1.0000e+00  dw_max:1.0000e+00 lr:1.0000e-08
2023-03-29 12:46:37,932 ADAM: Layer 1 -> dw_min:1.0000e+00  dw_max:1.0000e+00 lr:1.0000e-08
2023-03-29 12:46:37,932 ADAM: Layer 2 -> dw_min:1.0000e+00  dw_max:1.0000e+00 lr:1.0000e-08
2023-03-29 12:46:37,932 ADAM: Layer 3 -> dw_min:1.0000e+00  dw_max:1.0000e+00 lr:1.0000e-08
2023-03-29 12:46:38,008 			Learning rate: weights:   1.000e-08    
2023-03-29 12:46:38,008 			Last test performance: 87.89%
2023-03-29 12:46:38,008 ----------------
2023-03-29 12:46:41,827   96  =>  46   		Training 486 pattern with 86.88% 	Forward time: 	 3.70 sec
2023-03-29 12:46:41,827 			Loss:    2.983e-01    			Backward time: 	 0.11 sec 
2023-03-29 12:46:41,827 ADAM: Layer 0 -> dw_min:1.0000e+00  dw_max:1.0000e+00 lr:1.0000e-08
2023-03-29 12:46:41,828 ADAM: Layer 1 -> dw_min:1.0000e+00  dw_max:1.0000e+00 lr:1.0000e-08
2023-03-29 12:46:41,828 ADAM: Layer 2 -> dw_min:1.0000e+00  dw_max:1.0000e+00 lr:1.0000e-08
2023-03-29 12:46:41,828 ADAM: Layer 3 -> dw_min:1.0000e+00  dw_max:1.0000e+00 lr:1.0000e-08
2023-03-29 12:46:41,922 			Learning rate: weights:   1.000e-08    
2023-03-29 12:46:41,922 			Last test performance: 87.89%
2023-03-29 12:46:41,923 ----------------
2023-03-29 12:46:45,940   96  =>  47   		Training 486 pattern with 87.71% 	Forward time: 	 3.90 sec
2023-03-29 12:46:45,940 			Loss:    2.795e-01    			Backward time: 	 0.11 sec 
2023-03-29 12:46:45,940 ADAM: Layer 0 -> dw_min:1.0000e+00  dw_max:1.0000e+00 lr:1.0000e-08
2023-03-29 12:46:45,940 ADAM: Layer 1 -> dw_min:1.0000e+00  dw_max:1.0000e+00 lr:1.0000e-08
2023-03-29 12:46:45,941 ADAM: Layer 2 -> dw_min:1.0000e+00  dw_max:1.0000e+00 lr:1.0000e-08
2023-03-29 12:46:45,941 ADAM: Layer 3 -> dw_min:1.0000e+00  dw_max:1.0000e+00 lr:1.0000e-08
2023-03-29 12:46:46,025 			Learning rate: weights:   1.000e-08    
2023-03-29 12:46:46,025 			Last test performance: 87.89%
2023-03-29 12:46:46,025 ----------------
2023-03-29 12:46:49,999   96  =>  48   		Training 486 pattern with 87.92% 	Forward time: 	 3.85 sec
2023-03-29 12:46:49,999 			Loss:    2.743e-01    			Backward time: 	 0.11 sec 
2023-03-29 12:46:49,999 ADAM: Layer 0 -> dw_min:1.0000e+00  dw_max:1.0000e+00 lr:1.0000e-08
2023-03-29 12:46:49,999 ADAM: Layer 1 -> dw_min:1.0000e+00  dw_max:1.0000e+00 lr:1.0000e-08
2023-03-29 12:46:49,999 ADAM: Layer 2 -> dw_min:1.0000e+00  dw_max:1.0000e+00 lr:1.0000e-08
2023-03-29 12:46:50,000 ADAM: Layer 3 -> dw_min:1.0000e+00  dw_max:1.0000e+00 lr:1.0000e-08
2023-03-29 12:46:50,080 			Learning rate: weights:   1.000e-08    
2023-03-29 12:46:50,081 			Last test performance: 87.89%
2023-03-29 12:46:50,081 ----------------
2023-03-29 12:46:54,037   96  =>  49   		Training 486 pattern with 90.21% 	Forward time: 	 3.84 sec
2023-03-29 12:46:54,038 			Loss:    2.211e-01    			Backward time: 	 0.11 sec 
2023-03-29 12:46:54,038 ADAM: Layer 0 -> dw_min:1.0000e+00  dw_max:1.0000e+00 lr:1.0000e-08
2023-03-29 12:46:54,038 ADAM: Layer 1 -> dw_min:1.0000e+00  dw_max:1.0000e+00 lr:1.0000e-08
2023-03-29 12:46:54,038 ADAM: Layer 2 -> dw_min:1.0000e+00  dw_max:1.0000e+00 lr:1.0000e-08
2023-03-29 12:46:54,038 ADAM: Layer 3 -> dw_min:1.0000e+00  dw_max:1.0000e+00 lr:1.0000e-08
2023-03-29 12:46:54,077 			Learning rate: weights:   1.000e-08    
2023-03-29 12:46:54,077 			Last test performance: 87.89%
2023-03-29 12:46:54,077 ----------------
2023-03-29 12:46:57,912   96  =>  50   		Training 486 pattern with 87.71% 	Forward time: 	 3.72 sec
2023-03-29 12:46:57,913 			Loss:    2.823e-01    			Backward time: 	 0.11 sec 
2023-03-29 12:46:57,913 ADAM: Layer 0 -> dw_min:1.0000e+00  dw_max:1.0000e+00 lr:1.0000e-08
2023-03-29 12:46:57,913 ADAM: Layer 1 -> dw_min:1.0000e+00  dw_max:1.0000e+00 lr:1.0000e-08
2023-03-29 12:46:57,913 ADAM: Layer 2 -> dw_min:1.0000e+00  dw_max:1.0000e+00 lr:1.0000e-08
2023-03-29 12:46:57,913 ADAM: Layer 3 -> dw_min:1.0000e+00  dw_max:1.0000e+00 lr:1.0000e-08
2023-03-29 12:46:57,992 			Learning rate: weights:   1.000e-08    
2023-03-29 12:46:57,992 			Last test performance: 87.89%
2023-03-29 12:46:57,992 ----------------
2023-03-29 12:47:01,819   96  =>  51   		Training 486 pattern with 91.67% 	Forward time: 	 3.71 sec
2023-03-29 12:47:01,819 			Loss:    2.026e-01    			Backward time: 	 0.11 sec 
2023-03-29 12:47:01,819 ADAM: Layer 0 -> dw_min:1.0000e+00  dw_max:1.0000e+00 lr:1.0000e-08
2023-03-29 12:47:01,819 ADAM: Layer 1 -> dw_min:1.0000e+00  dw_max:1.0000e+00 lr:1.0000e-08
2023-03-29 12:47:01,820 ADAM: Layer 2 -> dw_min:1.0000e+00  dw_max:1.0000e+00 lr:1.0000e-08
2023-03-29 12:47:01,820 ADAM: Layer 3 -> dw_min:1.0000e+00  dw_max:1.0000e+00 lr:1.0000e-08
2023-03-29 12:47:01,854 			Learning rate: weights:   1.000e-08    
2023-03-29 12:47:01,854 			Last test performance: 87.89%
2023-03-29 12:47:01,854 ----------------
2023-03-29 12:47:05,741   96  =>  52   		Training 486 pattern with 88.12% 	Forward time: 	 3.77 sec
2023-03-29 12:47:05,741 			Loss:    2.494e-01    			Backward time: 	 0.11 sec 
2023-03-29 12:47:05,742 ADAM: Layer 0 -> dw_min:1.0000e+00  dw_max:1.0000e+00 lr:1.0000e-08
2023-03-29 12:47:05,742 ADAM: Layer 1 -> dw_min:1.0000e+00  dw_max:1.0000e+00 lr:1.0000e-08
2023-03-29 12:47:05,742 ADAM: Layer 2 -> dw_min:1.0000e+00  dw_max:1.0000e+00 lr:1.0000e-08
2023-03-29 12:47:05,742 ADAM: Layer 3 -> dw_min:1.0000e+00  dw_max:1.0000e+00 lr:1.0000e-08
2023-03-29 12:47:05,767 			Learning rate: weights:   1.000e-08    
2023-03-29 12:47:05,767 			Last test performance: 87.89%
2023-03-29 12:47:05,767 ----------------
2023-03-29 12:47:09,685   96  =>  53   		Training 486 pattern with 88.33% 	Forward time: 	 3.80 sec
2023-03-29 12:47:09,685 			Loss:    2.635e-01    			Backward time: 	 0.11 sec 
2023-03-29 12:47:09,685 ADAM: Layer 0 -> dw_min:1.0000e+00  dw_max:1.0000e+00 lr:1.0000e-08
2023-03-29 12:47:09,685 ADAM: Layer 1 -> dw_min:1.0000e+00  dw_max:1.0000e+00 lr:1.0000e-08
2023-03-29 12:47:09,685 ADAM: Layer 2 -> dw_min:1.0000e+00  dw_max:1.0000e+00 lr:1.0000e-08
2023-03-29 12:47:09,685 ADAM: Layer 3 -> dw_min:1.0000e+00  dw_max:1.0000e+00 lr:1.0000e-08
2023-03-29 12:47:09,766 			Learning rate: weights:   1.000e-08    
2023-03-29 12:47:09,766 			Last test performance: 87.89%
2023-03-29 12:47:09,766 ----------------
2023-03-29 12:47:13,356   96  =>  54   		Training 486 pattern with 87.50% 	Forward time: 	 3.47 sec
2023-03-29 12:47:13,356 			Loss:    2.732e-01    			Backward time: 	 0.11 sec 
2023-03-29 12:47:13,357 ADAM: Layer 0 -> dw_min:1.0000e+00  dw_max:1.0000e+00 lr:1.0000e-08
2023-03-29 12:47:13,357 ADAM: Layer 1 -> dw_min:1.0000e+00  dw_max:1.0000e+00 lr:1.0000e-08
2023-03-29 12:47:13,357 ADAM: Layer 2 -> dw_min:1.0000e+00  dw_max:1.0000e+00 lr:1.0000e-08
2023-03-29 12:47:13,357 ADAM: Layer 3 -> dw_min:1.0000e+00  dw_max:1.0000e+00 lr:1.0000e-08
2023-03-29 12:47:13,448 			Learning rate: weights:   1.000e-08    
2023-03-29 12:47:13,448 			Last test performance: 87.89%
2023-03-29 12:47:13,448 ----------------
2023-03-29 12:47:17,411   96  =>  55   		Training 486 pattern with 87.08% 	Forward time: 	 3.84 sec
2023-03-29 12:47:17,411 			Loss:    2.901e-01    			Backward time: 	 0.11 sec 
2023-03-29 12:47:17,411 ADAM: Layer 0 -> dw_min:1.0000e+00  dw_max:1.0000e+00 lr:1.0000e-08
2023-03-29 12:47:17,411 ADAM: Layer 1 -> dw_min:1.0000e+00  dw_max:1.0000e+00 lr:1.0000e-08
2023-03-29 12:47:17,412 ADAM: Layer 2 -> dw_min:1.0000e+00  dw_max:1.0000e+00 lr:1.0000e-08
2023-03-29 12:47:17,412 ADAM: Layer 3 -> dw_min:1.0000e+00  dw_max:1.0000e+00 lr:1.0000e-08
2023-03-29 12:47:17,439 			Learning rate: weights:   1.000e-08    
2023-03-29 12:47:17,439 			Last test performance: 87.89%
2023-03-29 12:47:17,439 ----------------
2023-03-29 12:47:21,216   96  =>  56   		Training 486 pattern with 90.62% 	Forward time: 	 3.66 sec
2023-03-29 12:47:21,217 			Loss:    2.161e-01    			Backward time: 	 0.11 sec 
2023-03-29 12:47:21,217 ADAM: Layer 0 -> dw_min:1.0000e+00  dw_max:1.0000e+00 lr:1.0000e-08
2023-03-29 12:47:21,217 ADAM: Layer 1 -> dw_min:1.0000e+00  dw_max:1.0000e+00 lr:1.0000e-08
2023-03-29 12:47:21,217 ADAM: Layer 2 -> dw_min:1.0000e+00  dw_max:1.0000e+00 lr:1.0000e-08
2023-03-29 12:47:21,217 ADAM: Layer 3 -> dw_min:1.0000e+00  dw_max:1.0000e+00 lr:1.0000e-08
2023-03-29 12:47:21,298 			Learning rate: weights:   1.000e-08    
2023-03-29 12:47:21,298 			Last test performance: 87.89%
2023-03-29 12:47:21,298 ----------------
2023-03-29 12:47:25,074   96  =>  57   		Training 486 pattern with 92.29% 	Forward time: 	 3.66 sec
2023-03-29 12:47:25,074 			Loss:    2.230e-01    			Backward time: 	 0.11 sec 
2023-03-29 12:47:25,075 ADAM: Layer 0 -> dw_min:1.0000e+00  dw_max:1.0000e+00 lr:1.0000e-08
2023-03-29 12:47:25,075 ADAM: Layer 1 -> dw_min:1.0000e+00  dw_max:1.0000e+00 lr:1.0000e-08
2023-03-29 12:47:25,075 ADAM: Layer 2 -> dw_min:1.0000e+00  dw_max:1.0000e+00 lr:1.0000e-08
2023-03-29 12:47:25,075 ADAM: Layer 3 -> dw_min:1.0000e+00  dw_max:1.0000e+00 lr:1.0000e-08
2023-03-29 12:47:25,176 			Learning rate: weights:   1.000e-08    
2023-03-29 12:47:25,176 			Last test performance: 87.89%
2023-03-29 12:47:25,176 ----------------
2023-03-29 12:47:29,044   96  =>  58   		Training 486 pattern with 88.54% 	Forward time: 	 3.75 sec
2023-03-29 12:47:29,044 			Loss:    2.729e-01    			Backward time: 	 0.11 sec 
2023-03-29 12:47:29,044 ADAM: Layer 0 -> dw_min:1.0000e+00  dw_max:1.0000e+00 lr:1.0000e-08
2023-03-29 12:47:29,044 ADAM: Layer 1 -> dw_min:1.0000e+00  dw_max:1.0000e+00 lr:1.0000e-08
2023-03-29 12:47:29,045 ADAM: Layer 2 -> dw_min:1.0000e+00  dw_max:1.0000e+00 lr:1.0000e-08
2023-03-29 12:47:29,045 ADAM: Layer 3 -> dw_min:1.0000e+00  dw_max:1.0000e+00 lr:1.0000e-08
2023-03-29 12:47:29,100 			Learning rate: weights:   1.000e-08    
2023-03-29 12:47:29,100 			Last test performance: 87.89%
2023-03-29 12:47:29,100 ----------------
2023-03-29 12:47:32,918   96  =>  59   		Training 486 pattern with 87.71% 	Forward time: 	 3.70 sec
2023-03-29 12:47:32,918 			Loss:    2.614e-01    			Backward time: 	 0.11 sec 
2023-03-29 12:47:32,918 ADAM: Layer 0 -> dw_min:1.0000e+00  dw_max:1.0000e+00 lr:1.0000e-08
2023-03-29 12:47:32,918 ADAM: Layer 1 -> dw_min:1.0000e+00  dw_max:1.0000e+00 lr:1.0000e-08
2023-03-29 12:47:32,918 ADAM: Layer 2 -> dw_min:1.0000e+00  dw_max:1.0000e+00 lr:1.0000e-08
2023-03-29 12:47:32,918 ADAM: Layer 3 -> dw_min:1.0000e+00  dw_max:1.0000e+00 lr:1.0000e-08
2023-03-29 12:47:32,951 			Learning rate: weights:   1.000e-08    
2023-03-29 12:47:32,951 			Last test performance: 87.89%
2023-03-29 12:47:32,951 ----------------
2023-03-29 12:47:36,892   96  =>  60   		Training 486 pattern with 90.83% 	Forward time: 	 3.82 sec
2023-03-29 12:47:36,892 			Loss:    1.812e-01    			Backward time: 	 0.11 sec 
2023-03-29 12:47:36,892 ADAM: Layer 0 -> dw_min:1.0000e+00  dw_max:1.0000e+00 lr:1.0000e-08
2023-03-29 12:47:36,893 ADAM: Layer 1 -> dw_min:1.0000e+00  dw_max:1.0000e+00 lr:1.0000e-08
2023-03-29 12:47:36,893 ADAM: Layer 2 -> dw_min:1.0000e+00  dw_max:1.0000e+00 lr:1.0000e-08
2023-03-29 12:47:36,893 ADAM: Layer 3 -> dw_min:1.0000e+00  dw_max:1.0000e+00 lr:1.0000e-08
2023-03-29 12:47:36,969 			Learning rate: weights:   1.000e-08    
2023-03-29 12:47:36,969 			Last test performance: 87.89%
2023-03-29 12:47:36,969 ----------------
2023-03-29 12:47:40,676   96  =>  61   		Training 486 pattern with 86.25% 	Forward time: 	 3.59 sec
2023-03-29 12:47:40,676 			Loss:    3.176e-01    			Backward time: 	 0.11 sec 
2023-03-29 12:47:40,676 ADAM: Layer 0 -> dw_min:1.0000e+00  dw_max:1.0000e+00 lr:1.0000e-08
2023-03-29 12:47:40,676 ADAM: Layer 1 -> dw_min:1.0000e+00  dw_max:1.0000e+00 lr:1.0000e-08
2023-03-29 12:47:40,676 ADAM: Layer 2 -> dw_min:1.0000e+00  dw_max:1.0000e+00 lr:1.0000e-08
2023-03-29 12:47:40,677 ADAM: Layer 3 -> dw_min:1.0000e+00  dw_max:1.0000e+00 lr:1.0000e-08
2023-03-29 12:47:40,751 			Learning rate: weights:   1.000e-08    
2023-03-29 12:47:40,751 			Last test performance: 87.89%
2023-03-29 12:47:40,751 ----------------
2023-03-29 12:47:44,646   96  =>  62   		Training 486 pattern with 87.08% 	Forward time: 	 3.78 sec
2023-03-29 12:47:44,646 			Loss:    2.983e-01    			Backward time: 	 0.11 sec 
2023-03-29 12:47:44,646 ADAM: Layer 0 -> dw_min:1.0000e+00  dw_max:1.0000e+00 lr:1.0000e-08
2023-03-29 12:47:44,646 ADAM: Layer 1 -> dw_min:1.0000e+00  dw_max:1.0000e+00 lr:1.0000e-08
2023-03-29 12:47:44,646 ADAM: Layer 2 -> dw_min:1.0000e+00  dw_max:1.0000e+00 lr:1.0000e-08
2023-03-29 12:47:44,646 ADAM: Layer 3 -> dw_min:1.0000e+00  dw_max:1.0000e+00 lr:1.0000e-08
2023-03-29 12:47:44,706 			Learning rate: weights:   1.000e-08    
2023-03-29 12:47:44,706 			Last test performance: 87.89%
2023-03-29 12:47:44,706 ----------------
2023-03-29 12:47:48,671   96  =>  63   		Training 486 pattern with 91.04% 	Forward time: 	 3.85 sec
2023-03-29 12:47:48,671 			Loss:    2.066e-01    			Backward time: 	 0.11 sec 
2023-03-29 12:47:48,671 ADAM: Layer 0 -> dw_min:1.0000e+00  dw_max:1.0000e+00 lr:1.0000e-08
2023-03-29 12:47:48,672 ADAM: Layer 1 -> dw_min:1.0000e+00  dw_max:1.0000e+00 lr:1.0000e-08
2023-03-29 12:47:48,672 ADAM: Layer 2 -> dw_min:1.0000e+00  dw_max:1.0000e+00 lr:1.0000e-08
2023-03-29 12:47:48,672 ADAM: Layer 3 -> dw_min:1.0000e+00  dw_max:1.0000e+00 lr:1.0000e-08
2023-03-29 12:47:48,745 			Learning rate: weights:   1.000e-08    
2023-03-29 12:47:48,745 			Last test performance: 87.89%
2023-03-29 12:47:48,745 ----------------
2023-03-29 12:47:52,559   96  =>  64   		Training 486 pattern with 89.38% 	Forward time: 	 3.69 sec
2023-03-29 12:47:52,559 			Loss:    2.371e-01    			Backward time: 	 0.11 sec 
2023-03-29 12:47:52,559 ADAM: Layer 0 -> dw_min:1.0000e+00  dw_max:1.0000e+00 lr:1.0000e-08
2023-03-29 12:47:52,559 ADAM: Layer 1 -> dw_min:1.0000e+00  dw_max:1.0000e+00 lr:1.0000e-08
2023-03-29 12:47:52,559 ADAM: Layer 2 -> dw_min:1.0000e+00  dw_max:1.0000e+00 lr:1.0000e-08
2023-03-29 12:47:52,559 ADAM: Layer 3 -> dw_min:1.0000e+00  dw_max:1.0000e+00 lr:1.0000e-08
2023-03-29 12:47:52,642 			Learning rate: weights:   1.000e-08    
2023-03-29 12:47:52,642 			Last test performance: 87.89%
2023-03-29 12:47:52,642 ----------------
2023-03-29 12:47:56,421   96  =>  65   		Training 486 pattern with 90.83% 	Forward time: 	 3.66 sec
2023-03-29 12:47:56,422 			Loss:    2.217e-01    			Backward time: 	 0.11 sec 
2023-03-29 12:47:56,422 ADAM: Layer 0 -> dw_min:1.0000e+00  dw_max:1.0000e+00 lr:1.0000e-08
2023-03-29 12:47:56,422 ADAM: Layer 1 -> dw_min:1.0000e+00  dw_max:1.0000e+00 lr:1.0000e-08
2023-03-29 12:47:56,422 ADAM: Layer 2 -> dw_min:1.0000e+00  dw_max:1.0000e+00 lr:1.0000e-08
2023-03-29 12:47:56,422 ADAM: Layer 3 -> dw_min:1.0000e+00  dw_max:1.0000e+00 lr:1.0000e-08
2023-03-29 12:47:56,503 			Learning rate: weights:   1.000e-08    
2023-03-29 12:47:56,503 			Last test performance: 87.89%
2023-03-29 12:47:56,503 ----------------
2023-03-29 12:48:00,412   96  =>  66   		Training 486 pattern with 89.17% 	Forward time: 	 3.79 sec
2023-03-29 12:48:00,412 			Loss:    2.516e-01    			Backward time: 	 0.11 sec 
2023-03-29 12:48:00,412 ADAM: Layer 0 -> dw_min:1.0000e+00  dw_max:1.0000e+00 lr:1.0000e-08
2023-03-29 12:48:00,412 ADAM: Layer 1 -> dw_min:1.0000e+00  dw_max:1.0000e+00 lr:1.0000e-08
2023-03-29 12:48:00,413 ADAM: Layer 2 -> dw_min:1.0000e+00  dw_max:1.0000e+00 lr:1.0000e-08
2023-03-29 12:48:00,413 ADAM: Layer 3 -> dw_min:1.0000e+00  dw_max:1.0000e+00 lr:1.0000e-08
2023-03-29 12:48:00,450 			Learning rate: weights:   1.000e-08    
2023-03-29 12:48:00,450 			Last test performance: 87.89%
2023-03-29 12:48:00,451 ----------------
2023-03-29 12:48:04,357   96  =>  67   		Training 486 pattern with 89.38% 	Forward time: 	 3.79 sec
2023-03-29 12:48:04,357 			Loss:    2.573e-01    			Backward time: 	 0.11 sec 
2023-03-29 12:48:04,358 ADAM: Layer 0 -> dw_min:1.0000e+00  dw_max:1.0000e+00 lr:1.0000e-08
2023-03-29 12:48:04,358 ADAM: Layer 1 -> dw_min:1.0000e+00  dw_max:1.0000e+00 lr:1.0000e-08
2023-03-29 12:48:04,358 ADAM: Layer 2 -> dw_min:1.0000e+00  dw_max:1.0000e+00 lr:1.0000e-08
2023-03-29 12:48:04,358 ADAM: Layer 3 -> dw_min:1.0000e+00  dw_max:1.0000e+00 lr:1.0000e-08
2023-03-29 12:48:04,437 			Learning rate: weights:   1.000e-08    
2023-03-29 12:48:04,437 			Last test performance: 87.89%
2023-03-29 12:48:04,437 ----------------
2023-03-29 12:48:08,286   96  =>  68   		Training 486 pattern with 89.38% 	Forward time: 	 3.73 sec
2023-03-29 12:48:08,286 			Loss:    2.372e-01    			Backward time: 	 0.11 sec 
2023-03-29 12:48:08,286 ADAM: Layer 0 -> dw_min:1.0000e+00  dw_max:1.0000e+00 lr:1.0000e-08
2023-03-29 12:48:08,286 ADAM: Layer 1 -> dw_min:1.0000e+00  dw_max:1.0000e+00 lr:1.0000e-08
2023-03-29 12:48:08,287 ADAM: Layer 2 -> dw_min:1.0000e+00  dw_max:1.0000e+00 lr:1.0000e-08
2023-03-29 12:48:08,287 ADAM: Layer 3 -> dw_min:1.0000e+00  dw_max:1.0000e+00 lr:1.0000e-08
2023-03-29 12:48:08,367 			Learning rate: weights:   1.000e-08    
2023-03-29 12:48:08,367 			Last test performance: 87.89%
2023-03-29 12:48:08,367 ----------------
2023-03-29 12:48:12,141   96  =>  69   		Training 486 pattern with 88.12% 	Forward time: 	 3.66 sec
2023-03-29 12:48:12,141 			Loss:    2.533e-01    			Backward time: 	 0.11 sec 
2023-03-29 12:48:12,142 ADAM: Layer 0 -> dw_min:1.0000e+00  dw_max:1.0000e+00 lr:1.0000e-08
2023-03-29 12:48:12,142 ADAM: Layer 1 -> dw_min:1.0000e+00  dw_max:1.0000e+00 lr:1.0000e-08
2023-03-29 12:48:12,142 ADAM: Layer 2 -> dw_min:1.0000e+00  dw_max:1.0000e+00 lr:1.0000e-08
2023-03-29 12:48:12,142 ADAM: Layer 3 -> dw_min:1.0000e+00  dw_max:1.0000e+00 lr:1.0000e-08
2023-03-29 12:48:12,163 			Learning rate: weights:   1.000e-08    
2023-03-29 12:48:12,163 			Last test performance: 87.89%
2023-03-29 12:48:12,163 ----------------
2023-03-29 12:48:15,971   96  =>  70   		Training 486 pattern with 89.79% 	Forward time: 	 3.69 sec
2023-03-29 12:48:15,971 			Loss:    1.998e-01    			Backward time: 	 0.11 sec 
2023-03-29 12:48:15,971 ADAM: Layer 0 -> dw_min:1.0000e+00  dw_max:1.0000e+00 lr:1.0000e-08
2023-03-29 12:48:15,972 ADAM: Layer 1 -> dw_min:1.0000e+00  dw_max:1.0000e+00 lr:1.0000e-08
2023-03-29 12:48:15,972 ADAM: Layer 2 -> dw_min:1.0000e+00  dw_max:1.0000e+00 lr:1.0000e-08
2023-03-29 12:48:15,972 ADAM: Layer 3 -> dw_min:1.0000e+00  dw_max:1.0000e+00 lr:1.0000e-08
2023-03-29 12:48:15,999 			Learning rate: weights:   1.000e-08    
2023-03-29 12:48:15,999 			Last test performance: 87.89%
2023-03-29 12:48:15,999 ----------------
2023-03-29 12:48:19,850   96  =>  71   		Training 486 pattern with 89.17% 	Forward time: 	 3.73 sec
2023-03-29 12:48:19,850 			Loss:    2.452e-01    			Backward time: 	 0.11 sec 
2023-03-29 12:48:19,850 ADAM: Layer 0 -> dw_min:1.0000e+00  dw_max:1.0000e+00 lr:1.0000e-08
2023-03-29 12:48:19,850 ADAM: Layer 1 -> dw_min:1.0000e+00  dw_max:1.0000e+00 lr:1.0000e-08
2023-03-29 12:48:19,850 ADAM: Layer 2 -> dw_min:1.0000e+00  dw_max:1.0000e+00 lr:1.0000e-08
2023-03-29 12:48:19,850 ADAM: Layer 3 -> dw_min:1.0000e+00  dw_max:1.0000e+00 lr:1.0000e-08
2023-03-29 12:48:19,932 			Learning rate: weights:   1.000e-08    
2023-03-29 12:48:19,932 			Last test performance: 87.89%
2023-03-29 12:48:19,932 ----------------
2023-03-29 12:48:23,819   96  =>  72   		Training 486 pattern with 91.25% 	Forward time: 	 3.77 sec
2023-03-29 12:48:23,819 			Loss:    2.039e-01    			Backward time: 	 0.11 sec 
2023-03-29 12:48:23,819 ADAM: Layer 0 -> dw_min:1.0000e+00  dw_max:1.0000e+00 lr:1.0000e-08
2023-03-29 12:48:23,820 ADAM: Layer 1 -> dw_min:1.0000e+00  dw_max:1.0000e+00 lr:1.0000e-08
2023-03-29 12:48:23,820 ADAM: Layer 2 -> dw_min:1.0000e+00  dw_max:1.0000e+00 lr:1.0000e-08
2023-03-29 12:48:23,820 ADAM: Layer 3 -> dw_min:1.0000e+00  dw_max:1.0000e+00 lr:1.0000e-08
2023-03-29 12:48:24,056 			Learning rate: weights:   1.000e-08    
2023-03-29 12:48:24,056 			Last test performance: 87.89%
2023-03-29 12:48:24,056 ----------------
2023-03-29 12:48:27,973   96  =>  73   		Training 486 pattern with 88.54% 	Forward time: 	 3.80 sec
2023-03-29 12:48:27,973 			Loss:    2.377e-01    			Backward time: 	 0.11 sec 
2023-03-29 12:48:27,973 ADAM: Layer 0 -> dw_min:1.0000e+00  dw_max:1.0000e+00 lr:1.0000e-08
2023-03-29 12:48:27,974 ADAM: Layer 1 -> dw_min:1.0000e+00  dw_max:1.0000e+00 lr:1.0000e-08
2023-03-29 12:48:27,974 ADAM: Layer 2 -> dw_min:1.0000e+00  dw_max:1.0000e+00 lr:1.0000e-08
2023-03-29 12:48:27,974 ADAM: Layer 3 -> dw_min:1.0000e+00  dw_max:1.0000e+00 lr:1.0000e-08
2023-03-29 12:48:28,067 			Learning rate: weights:   1.000e-08    
2023-03-29 12:48:28,067 			Last test performance: 87.89%
2023-03-29 12:48:28,067 ----------------
2023-03-29 12:48:31,825   96  =>  74   		Training 486 pattern with 91.25% 	Forward time: 	 3.64 sec
2023-03-29 12:48:31,826 			Loss:    2.157e-01    			Backward time: 	 0.11 sec 
2023-03-29 12:48:31,826 ADAM: Layer 0 -> dw_min:1.0000e+00  dw_max:1.0000e+00 lr:1.0000e-08
2023-03-29 12:48:31,826 ADAM: Layer 1 -> dw_min:1.0000e+00  dw_max:1.0000e+00 lr:1.0000e-08
2023-03-29 12:48:31,826 ADAM: Layer 2 -> dw_min:1.0000e+00  dw_max:1.0000e+00 lr:1.0000e-08
2023-03-29 12:48:31,826 ADAM: Layer 3 -> dw_min:1.0000e+00  dw_max:1.0000e+00 lr:1.0000e-08
2023-03-29 12:48:31,848 			Learning rate: weights:   1.000e-08    
2023-03-29 12:48:31,848 			Last test performance: 87.89%
2023-03-29 12:48:31,848 ----------------
2023-03-29 12:48:35,850   96  =>  75   		Training 486 pattern with 88.54% 	Forward time: 	 3.88 sec
2023-03-29 12:48:35,850 			Loss:    2.598e-01    			Backward time: 	 0.11 sec 
2023-03-29 12:48:35,850 ADAM: Layer 0 -> dw_min:1.0000e+00  dw_max:1.0000e+00 lr:1.0000e-08
2023-03-29 12:48:35,850 ADAM: Layer 1 -> dw_min:1.0000e+00  dw_max:1.0000e+00 lr:1.0000e-08
2023-03-29 12:48:35,850 ADAM: Layer 2 -> dw_min:1.0000e+00  dw_max:1.0000e+00 lr:1.0000e-08
2023-03-29 12:48:35,850 ADAM: Layer 3 -> dw_min:1.0000e+00  dw_max:1.0000e+00 lr:1.0000e-08
2023-03-29 12:48:35,929 			Learning rate: weights:   1.000e-08    
2023-03-29 12:48:35,929 			Last test performance: 87.89%
2023-03-29 12:48:35,929 ----------------
2023-03-29 12:48:39,806   96  =>  76   		Training 486 pattern with 88.12% 	Forward time: 	 3.76 sec
2023-03-29 12:48:39,806 			Loss:    2.693e-01    			Backward time: 	 0.11 sec 
2023-03-29 12:48:39,807 ADAM: Layer 0 -> dw_min:1.0000e+00  dw_max:1.0000e+00 lr:1.0000e-08
2023-03-29 12:48:39,807 ADAM: Layer 1 -> dw_min:1.0000e+00  dw_max:1.0000e+00 lr:1.0000e-08
2023-03-29 12:48:39,807 ADAM: Layer 2 -> dw_min:1.0000e+00  dw_max:1.0000e+00 lr:1.0000e-08
2023-03-29 12:48:39,807 ADAM: Layer 3 -> dw_min:1.0000e+00  dw_max:1.0000e+00 lr:1.0000e-08
2023-03-29 12:48:39,831 			Learning rate: weights:   1.000e-08    
2023-03-29 12:48:39,832 			Last test performance: 87.89%
2023-03-29 12:48:39,832 ----------------
2023-03-29 12:48:43,605   96  =>  77   		Training 486 pattern with 90.42% 	Forward time: 	 3.65 sec
2023-03-29 12:48:43,605 			Loss:    2.097e-01    			Backward time: 	 0.11 sec 
2023-03-29 12:48:43,605 ADAM: Layer 0 -> dw_min:1.0000e+00  dw_max:1.0000e+00 lr:1.0000e-08
2023-03-29 12:48:43,605 ADAM: Layer 1 -> dw_min:1.0000e+00  dw_max:1.0000e+00 lr:1.0000e-08
2023-03-29 12:48:43,605 ADAM: Layer 2 -> dw_min:1.0000e+00  dw_max:1.0000e+00 lr:1.0000e-08
2023-03-29 12:48:43,605 ADAM: Layer 3 -> dw_min:1.0000e+00  dw_max:1.0000e+00 lr:1.0000e-08
2023-03-29 12:48:43,691 			Learning rate: weights:   1.000e-08    
2023-03-29 12:48:43,691 			Last test performance: 87.89%
2023-03-29 12:48:43,691 ----------------
2023-03-29 12:48:47,523   96  =>  78   		Training 486 pattern with 88.33% 	Forward time: 	 3.71 sec
2023-03-29 12:48:47,523 			Loss:    2.283e-01    			Backward time: 	 0.11 sec 
2023-03-29 12:48:47,524 ADAM: Layer 0 -> dw_min:1.0000e+00  dw_max:1.0000e+00 lr:1.0000e-08
2023-03-29 12:48:47,524 ADAM: Layer 1 -> dw_min:1.0000e+00  dw_max:1.0000e+00 lr:1.0000e-08
2023-03-29 12:48:47,524 ADAM: Layer 2 -> dw_min:1.0000e+00  dw_max:1.0000e+00 lr:1.0000e-08
2023-03-29 12:48:47,524 ADAM: Layer 3 -> dw_min:1.0000e+00  dw_max:1.0000e+00 lr:1.0000e-08
2023-03-29 12:48:47,616 			Learning rate: weights:   1.000e-08    
2023-03-29 12:48:47,616 			Last test performance: 87.89%
2023-03-29 12:48:47,616 ----------------
2023-03-29 12:48:51,519   96  =>  79   		Training 486 pattern with 89.17% 	Forward time: 	 3.78 sec
2023-03-29 12:48:51,520 			Loss:    2.475e-01    			Backward time: 	 0.11 sec 
2023-03-29 12:48:51,520 ADAM: Layer 0 -> dw_min:1.0000e+00  dw_max:1.0000e+00 lr:1.0000e-08
2023-03-29 12:48:51,520 ADAM: Layer 1 -> dw_min:1.0000e+00  dw_max:1.0000e+00 lr:1.0000e-08
2023-03-29 12:48:51,520 ADAM: Layer 2 -> dw_min:1.0000e+00  dw_max:1.0000e+00 lr:1.0000e-08
2023-03-29 12:48:51,520 ADAM: Layer 3 -> dw_min:1.0000e+00  dw_max:1.0000e+00 lr:1.0000e-08
2023-03-29 12:48:51,598 			Learning rate: weights:   1.000e-08    
2023-03-29 12:48:51,598 			Last test performance: 87.89%
2023-03-29 12:48:51,598 ----------------
2023-03-29 12:48:55,455   96  =>  80   		Training 486 pattern with 89.58% 	Forward time: 	 3.74 sec
2023-03-29 12:48:55,455 			Loss:    2.328e-01    			Backward time: 	 0.11 sec 
2023-03-29 12:48:55,455 ADAM: Layer 0 -> dw_min:1.0000e+00  dw_max:1.0000e+00 lr:1.0000e-08
2023-03-29 12:48:55,455 ADAM: Layer 1 -> dw_min:1.0000e+00  dw_max:1.0000e+00 lr:1.0000e-08
2023-03-29 12:48:55,455 ADAM: Layer 2 -> dw_min:1.0000e+00  dw_max:1.0000e+00 lr:1.0000e-08
2023-03-29 12:48:55,456 ADAM: Layer 3 -> dw_min:1.0000e+00  dw_max:1.0000e+00 lr:1.0000e-08
2023-03-29 12:48:55,535 			Learning rate: weights:   1.000e-08    
2023-03-29 12:48:55,535 			Last test performance: 87.89%
2023-03-29 12:48:55,535 ----------------
2023-03-29 12:48:59,446   96  =>  81   		Training 486 pattern with 89.58% 	Forward time: 	 3.79 sec
2023-03-29 12:48:59,447 			Loss:    2.418e-01    			Backward time: 	 0.11 sec 
2023-03-29 12:48:59,447 ADAM: Layer 0 -> dw_min:1.0000e+00  dw_max:1.0000e+00 lr:1.0000e-08
2023-03-29 12:48:59,447 ADAM: Layer 1 -> dw_min:1.0000e+00  dw_max:1.0000e+00 lr:1.0000e-08
2023-03-29 12:48:59,447 ADAM: Layer 2 -> dw_min:1.0000e+00  dw_max:1.0000e+00 lr:1.0000e-08
2023-03-29 12:48:59,447 ADAM: Layer 3 -> dw_min:1.0000e+00  dw_max:1.0000e+00 lr:1.0000e-08
2023-03-29 12:48:59,527 			Learning rate: weights:   1.000e-08    
2023-03-29 12:48:59,527 			Last test performance: 87.89%
2023-03-29 12:48:59,527 ----------------
2023-03-29 12:49:03,436   96  =>  82   		Training 486 pattern with 86.67% 	Forward time: 	 3.79 sec
2023-03-29 12:49:03,436 			Loss:    2.879e-01    			Backward time: 	 0.11 sec 
2023-03-29 12:49:03,436 ADAM: Layer 0 -> dw_min:1.0000e+00  dw_max:1.0000e+00 lr:1.0000e-08
2023-03-29 12:49:03,436 ADAM: Layer 1 -> dw_min:1.0000e+00  dw_max:1.0000e+00 lr:1.0000e-08
2023-03-29 12:49:03,436 ADAM: Layer 2 -> dw_min:1.0000e+00  dw_max:1.0000e+00 lr:1.0000e-08
2023-03-29 12:49:03,436 ADAM: Layer 3 -> dw_min:1.0000e+00  dw_max:1.0000e+00 lr:1.0000e-08
2023-03-29 12:49:03,472 			Learning rate: weights:   1.000e-08    
2023-03-29 12:49:03,472 			Last test performance: 87.89%
2023-03-29 12:49:03,472 ----------------
2023-03-29 12:49:07,235   96  =>  83   		Training 486 pattern with 89.17% 	Forward time: 	 3.64 sec
2023-03-29 12:49:07,235 			Loss:    2.324e-01    			Backward time: 	 0.11 sec 
2023-03-29 12:49:07,236 ADAM: Layer 0 -> dw_min:1.0000e+00  dw_max:1.0000e+00 lr:1.0000e-08
2023-03-29 12:49:07,236 ADAM: Layer 1 -> dw_min:1.0000e+00  dw_max:1.0000e+00 lr:1.0000e-08
2023-03-29 12:49:07,236 ADAM: Layer 2 -> dw_min:1.0000e+00  dw_max:1.0000e+00 lr:1.0000e-08
2023-03-29 12:49:07,236 ADAM: Layer 3 -> dw_min:1.0000e+00  dw_max:1.0000e+00 lr:1.0000e-08
2023-03-29 12:49:07,314 			Learning rate: weights:   1.000e-08    
2023-03-29 12:49:07,314 			Last test performance: 87.89%
2023-03-29 12:49:07,314 ----------------
2023-03-29 12:49:11,118   96  =>  84   		Training 486 pattern with 91.25% 	Forward time: 	 3.68 sec
2023-03-29 12:49:11,118 			Loss:    2.183e-01    			Backward time: 	 0.11 sec 
2023-03-29 12:49:11,118 ADAM: Layer 0 -> dw_min:1.0000e+00  dw_max:1.0000e+00 lr:1.0000e-08
2023-03-29 12:49:11,119 ADAM: Layer 1 -> dw_min:1.0000e+00  dw_max:1.0000e+00 lr:1.0000e-08
2023-03-29 12:49:11,119 ADAM: Layer 2 -> dw_min:1.0000e+00  dw_max:1.0000e+00 lr:1.0000e-08
2023-03-29 12:49:11,119 ADAM: Layer 3 -> dw_min:1.0000e+00  dw_max:1.0000e+00 lr:1.0000e-08
2023-03-29 12:49:11,217 			Learning rate: weights:   1.000e-08    
2023-03-29 12:49:11,217 			Last test performance: 87.89%
2023-03-29 12:49:11,217 ----------------
2023-03-29 12:49:15,155   96  =>  85   		Training 486 pattern with 90.00% 	Forward time: 	 3.82 sec
2023-03-29 12:49:15,155 			Loss:    2.397e-01    			Backward time: 	 0.11 sec 
2023-03-29 12:49:15,155 ADAM: Layer 0 -> dw_min:1.0000e+00  dw_max:1.0000e+00 lr:1.0000e-08
2023-03-29 12:49:15,155 ADAM: Layer 1 -> dw_min:1.0000e+00  dw_max:1.0000e+00 lr:1.0000e-08
2023-03-29 12:49:15,155 ADAM: Layer 2 -> dw_min:1.0000e+00  dw_max:1.0000e+00 lr:1.0000e-08
2023-03-29 12:49:15,155 ADAM: Layer 3 -> dw_min:1.0000e+00  dw_max:1.0000e+00 lr:1.0000e-08
2023-03-29 12:49:15,211 			Learning rate: weights:   1.000e-08    
2023-03-29 12:49:15,211 			Last test performance: 87.89%
2023-03-29 12:49:15,211 ----------------
2023-03-29 12:49:19,178   96  =>  86   		Training 486 pattern with 91.67% 	Forward time: 	 3.85 sec
2023-03-29 12:49:19,178 			Loss:    2.219e-01    			Backward time: 	 0.11 sec 
2023-03-29 12:49:19,178 ADAM: Layer 0 -> dw_min:1.0000e+00  dw_max:1.0000e+00 lr:1.0000e-08
2023-03-29 12:49:19,178 ADAM: Layer 1 -> dw_min:1.0000e+00  dw_max:1.0000e+00 lr:1.0000e-08
2023-03-29 12:49:19,178 ADAM: Layer 2 -> dw_min:1.0000e+00  dw_max:1.0000e+00 lr:1.0000e-08
2023-03-29 12:49:19,178 ADAM: Layer 3 -> dw_min:1.0000e+00  dw_max:1.0000e+00 lr:1.0000e-08
2023-03-29 12:49:19,279 			Learning rate: weights:   1.000e-08    
2023-03-29 12:49:19,279 			Last test performance: 87.89%
2023-03-29 12:49:19,279 ----------------
2023-03-29 12:49:23,183   96  =>  87   		Training 486 pattern with 87.92% 	Forward time: 	 3.78 sec
2023-03-29 12:49:23,184 			Loss:    2.273e-01    			Backward time: 	 0.11 sec 
2023-03-29 12:49:23,184 ADAM: Layer 0 -> dw_min:1.0000e+00  dw_max:1.0000e+00 lr:1.0000e-08
2023-03-29 12:49:23,184 ADAM: Layer 1 -> dw_min:1.0000e+00  dw_max:1.0000e+00 lr:1.0000e-08
2023-03-29 12:49:23,184 ADAM: Layer 2 -> dw_min:1.0000e+00  dw_max:1.0000e+00 lr:1.0000e-08
2023-03-29 12:49:23,184 ADAM: Layer 3 -> dw_min:1.0000e+00  dw_max:1.0000e+00 lr:1.0000e-08
2023-03-29 12:49:23,265 			Learning rate: weights:   1.000e-08    
2023-03-29 12:49:23,265 			Last test performance: 87.89%
2023-03-29 12:49:23,265 ----------------
2023-03-29 12:49:27,073   96  =>  88   		Training 486 pattern with 90.00% 	Forward time: 	 3.69 sec
2023-03-29 12:49:27,073 			Loss:    2.530e-01    			Backward time: 	 0.11 sec 
2023-03-29 12:49:27,074 ADAM: Layer 0 -> dw_min:1.0000e+00  dw_max:1.0000e+00 lr:1.0000e-08
2023-03-29 12:49:27,074 ADAM: Layer 1 -> dw_min:1.0000e+00  dw_max:1.0000e+00 lr:1.0000e-08
2023-03-29 12:49:27,074 ADAM: Layer 2 -> dw_min:1.0000e+00  dw_max:1.0000e+00 lr:1.0000e-08
2023-03-29 12:49:27,074 ADAM: Layer 3 -> dw_min:1.0000e+00  dw_max:1.0000e+00 lr:1.0000e-08
2023-03-29 12:49:27,193 			Learning rate: weights:   1.000e-08    
2023-03-29 12:49:27,193 			Last test performance: 87.89%
2023-03-29 12:49:27,193 ----------------
2023-03-29 12:49:31,098   96  =>  89   		Training 486 pattern with 89.79% 	Forward time: 	 3.79 sec
2023-03-29 12:49:31,098 			Loss:    2.596e-01    			Backward time: 	 0.11 sec 
2023-03-29 12:49:31,098 ADAM: Layer 0 -> dw_min:1.0000e+00  dw_max:1.0000e+00 lr:1.0000e-08
2023-03-29 12:49:31,099 ADAM: Layer 1 -> dw_min:1.0000e+00  dw_max:1.0000e+00 lr:1.0000e-08
2023-03-29 12:49:31,099 ADAM: Layer 2 -> dw_min:1.0000e+00  dw_max:1.0000e+00 lr:1.0000e-08
2023-03-29 12:49:31,099 ADAM: Layer 3 -> dw_min:1.0000e+00  dw_max:1.0000e+00 lr:1.0000e-08
2023-03-29 12:49:31,177 			Learning rate: weights:   1.000e-08    
2023-03-29 12:49:31,177 			Last test performance: 87.89%
2023-03-29 12:49:31,177 ----------------
2023-03-29 12:49:35,086   96  =>  90   		Training 486 pattern with 91.04% 	Forward time: 	 3.79 sec
2023-03-29 12:49:35,086 			Loss:    2.198e-01    			Backward time: 	 0.11 sec 
2023-03-29 12:49:35,087 ADAM: Layer 0 -> dw_min:1.0000e+00  dw_max:1.0000e+00 lr:1.0000e-08
2023-03-29 12:49:35,087 ADAM: Layer 1 -> dw_min:1.0000e+00  dw_max:1.0000e+00 lr:1.0000e-08
2023-03-29 12:49:35,087 ADAM: Layer 2 -> dw_min:1.0000e+00  dw_max:1.0000e+00 lr:1.0000e-08
2023-03-29 12:49:35,087 ADAM: Layer 3 -> dw_min:1.0000e+00  dw_max:1.0000e+00 lr:1.0000e-08
2023-03-29 12:49:35,180 			Learning rate: weights:   1.000e-08    
2023-03-29 12:49:35,180 			Last test performance: 87.89%
2023-03-29 12:49:35,180 ----------------
2023-03-29 12:49:39,012   96  =>  91   		Training 486 pattern with 86.25% 	Forward time: 	 3.71 sec
2023-03-29 12:49:39,012 			Loss:    2.974e-01    			Backward time: 	 0.11 sec 
2023-03-29 12:49:39,013 ADAM: Layer 0 -> dw_min:1.0000e+00  dw_max:1.0000e+00 lr:1.0000e-08
2023-03-29 12:49:39,013 ADAM: Layer 1 -> dw_min:1.0000e+00  dw_max:1.0000e+00 lr:1.0000e-08
2023-03-29 12:49:39,013 ADAM: Layer 2 -> dw_min:1.0000e+00  dw_max:1.0000e+00 lr:1.0000e-08
2023-03-29 12:49:39,013 ADAM: Layer 3 -> dw_min:1.0000e+00  dw_max:1.0000e+00 lr:1.0000e-08
2023-03-29 12:49:39,092 			Learning rate: weights:   1.000e-08    
2023-03-29 12:49:39,092 			Last test performance: 87.89%
2023-03-29 12:49:39,092 ----------------
2023-03-29 12:49:43,123   96  =>  92   		Training 486 pattern with 88.96% 	Forward time: 	 3.91 sec
2023-03-29 12:49:43,123 			Loss:    2.266e-01    			Backward time: 	 0.11 sec 
2023-03-29 12:49:43,123 ADAM: Layer 0 -> dw_min:1.0000e+00  dw_max:1.0000e+00 lr:1.0000e-08
2023-03-29 12:49:43,124 ADAM: Layer 1 -> dw_min:1.0000e+00  dw_max:1.0000e+00 lr:1.0000e-08
2023-03-29 12:49:43,124 ADAM: Layer 2 -> dw_min:1.0000e+00  dw_max:1.0000e+00 lr:1.0000e-08
2023-03-29 12:49:43,124 ADAM: Layer 3 -> dw_min:1.0000e+00  dw_max:1.0000e+00 lr:1.0000e-08
2023-03-29 12:49:43,205 			Learning rate: weights:   1.000e-08    
2023-03-29 12:49:43,205 			Last test performance: 87.89%
2023-03-29 12:49:43,205 ----------------
2023-03-29 12:49:47,044   96  =>  93   		Training 486 pattern with 87.08% 	Forward time: 	 3.72 sec
2023-03-29 12:49:47,044 			Loss:    3.126e-01    			Backward time: 	 0.11 sec 
2023-03-29 12:49:47,044 ADAM: Layer 0 -> dw_min:1.0000e+00  dw_max:1.0000e+00 lr:1.0000e-08
2023-03-29 12:49:47,044 ADAM: Layer 1 -> dw_min:1.0000e+00  dw_max:1.0000e+00 lr:1.0000e-08
2023-03-29 12:49:47,044 ADAM: Layer 2 -> dw_min:1.0000e+00  dw_max:1.0000e+00 lr:1.0000e-08
2023-03-29 12:49:47,044 ADAM: Layer 3 -> dw_min:1.0000e+00  dw_max:1.0000e+00 lr:1.0000e-08
2023-03-29 12:49:47,123 			Learning rate: weights:   1.000e-08    
2023-03-29 12:49:47,123 			Last test performance: 87.89%
2023-03-29 12:49:47,123 ----------------
2023-03-29 12:49:51,052   96  =>  94   		Training 486 pattern with 88.75% 	Forward time: 	 3.81 sec
2023-03-29 12:49:51,052 			Loss:    2.721e-01    			Backward time: 	 0.11 sec 
2023-03-29 12:49:51,053 ADAM: Layer 0 -> dw_min:1.0000e+00  dw_max:1.0000e+00 lr:1.0000e-08
2023-03-29 12:49:51,053 ADAM: Layer 1 -> dw_min:1.0000e+00  dw_max:1.0000e+00 lr:1.0000e-08
2023-03-29 12:49:51,053 ADAM: Layer 2 -> dw_min:1.0000e+00  dw_max:1.0000e+00 lr:1.0000e-08
2023-03-29 12:49:51,053 ADAM: Layer 3 -> dw_min:1.0000e+00  dw_max:1.0000e+00 lr:1.0000e-08
2023-03-29 12:49:51,131 			Learning rate: weights:   1.000e-08    
2023-03-29 12:49:51,131 			Last test performance: 87.89%
2023-03-29 12:49:51,131 ----------------
2023-03-29 12:49:54,953   96  =>  95   		Training 486 pattern with 89.17% 	Forward time: 	 3.70 sec
2023-03-29 12:49:54,953 			Loss:    2.415e-01    			Backward time: 	 0.11 sec 
2023-03-29 12:49:54,953 ADAM: Layer 0 -> dw_min:1.0000e+00  dw_max:1.0000e+00 lr:1.0000e-08
2023-03-29 12:49:54,953 ADAM: Layer 1 -> dw_min:1.0000e+00  dw_max:1.0000e+00 lr:1.0000e-08
2023-03-29 12:49:54,953 ADAM: Layer 2 -> dw_min:1.0000e+00  dw_max:1.0000e+00 lr:1.0000e-08
2023-03-29 12:49:54,953 ADAM: Layer 3 -> dw_min:1.0000e+00  dw_max:1.0000e+00 lr:1.0000e-08
2023-03-29 12:49:55,036 			Learning rate: weights:   1.000e-08    
2023-03-29 12:49:55,036 			Last test performance: 87.89%
2023-03-29 12:49:55,036 ----------------
2023-03-29 12:49:58,799   96  =>  96   		Training 486 pattern with 88.12% 	Forward time: 	 3.64 sec
2023-03-29 12:49:58,799 			Loss:    2.568e-01    			Backward time: 	 0.11 sec 
2023-03-29 12:49:58,799 ADAM: Layer 0 -> dw_min:1.0000e+00  dw_max:1.0000e+00 lr:1.0000e-08
2023-03-29 12:49:58,799 ADAM: Layer 1 -> dw_min:1.0000e+00  dw_max:1.0000e+00 lr:1.0000e-08
2023-03-29 12:49:58,799 ADAM: Layer 2 -> dw_min:1.0000e+00  dw_max:1.0000e+00 lr:1.0000e-08
2023-03-29 12:49:58,799 ADAM: Layer 3 -> dw_min:1.0000e+00  dw_max:1.0000e+00 lr:1.0000e-08
2023-03-29 12:49:58,882 			Learning rate: weights:   1.000e-08    
2023-03-29 12:49:58,883 			Last test performance: 87.89%
2023-03-29 12:49:58,883 ----------------
2023-03-29 12:50:02,716   96  =>  97   		Training 486 pattern with 90.00% 	Forward time: 	 3.71 sec
2023-03-29 12:50:02,716 			Loss:    2.451e-01    			Backward time: 	 0.11 sec 
2023-03-29 12:50:02,716 ADAM: Layer 0 -> dw_min:1.0000e+00  dw_max:1.0000e+00 lr:1.0000e-08
2023-03-29 12:50:02,716 ADAM: Layer 1 -> dw_min:1.0000e+00  dw_max:1.0000e+00 lr:1.0000e-08
2023-03-29 12:50:02,716 ADAM: Layer 2 -> dw_min:1.0000e+00  dw_max:1.0000e+00 lr:1.0000e-08
2023-03-29 12:50:02,716 ADAM: Layer 3 -> dw_min:1.0000e+00  dw_max:1.0000e+00 lr:1.0000e-08
2023-03-29 12:50:02,794 			Learning rate: weights:   1.000e-08    
2023-03-29 12:50:02,794 			Last test performance: 87.89%
2023-03-29 12:50:02,794 ----------------
2023-03-29 12:50:06,662   96  =>  98   		Training 486 pattern with 88.54% 	Forward time: 	 3.75 sec
2023-03-29 12:50:06,662 			Loss:    2.503e-01    			Backward time: 	 0.11 sec 
2023-03-29 12:50:06,662 ADAM: Layer 0 -> dw_min:1.0000e+00  dw_max:1.0000e+00 lr:1.0000e-08
2023-03-29 12:50:06,662 ADAM: Layer 1 -> dw_min:1.0000e+00  dw_max:1.0000e+00 lr:1.0000e-08
2023-03-29 12:50:06,662 ADAM: Layer 2 -> dw_min:1.0000e+00  dw_max:1.0000e+00 lr:1.0000e-08
2023-03-29 12:50:06,663 ADAM: Layer 3 -> dw_min:1.0000e+00  dw_max:1.0000e+00 lr:1.0000e-08
2023-03-29 12:50:06,700 			Learning rate: weights:   1.000e-08    
2023-03-29 12:50:06,701 			Last test performance: 87.89%
2023-03-29 12:50:06,701 ----------------
2023-03-29 12:50:10,836   96  =>  99   		Training 486 pattern with 90.62% 	Forward time: 	 4.02 sec
2023-03-29 12:50:10,836 			Loss:    2.551e-01    			Backward time: 	 0.11 sec 
2023-03-29 12:50:10,837 ADAM: Layer 0 -> dw_min:1.0000e+00  dw_max:1.0000e+00 lr:1.0000e-08
2023-03-29 12:50:10,837 ADAM: Layer 1 -> dw_min:1.0000e+00  dw_max:1.0000e+00 lr:1.0000e-08
2023-03-29 12:50:10,837 ADAM: Layer 2 -> dw_min:1.0000e+00  dw_max:1.0000e+00 lr:1.0000e-08
2023-03-29 12:50:10,837 ADAM: Layer 3 -> dw_min:1.0000e+00  dw_max:1.0000e+00 lr:1.0000e-08
2023-03-29 12:50:10,914 			Learning rate: weights:   1.000e-08    
2023-03-29 12:50:10,915 			Last test performance: 87.89%
2023-03-29 12:50:10,915 ----------------
2023-03-29 12:50:14,982   96  => 100   		Training 486 pattern with 89.58% 	Forward time: 	 3.95 sec
2023-03-29 12:50:14,983 			Loss:    2.612e-01    			Backward time: 	 0.11 sec 
2023-03-29 12:50:14,983 ADAM: Layer 0 -> dw_min:1.0000e+00  dw_max:1.0000e+00 lr:1.0000e-08
2023-03-29 12:50:14,983 ADAM: Layer 1 -> dw_min:1.0000e+00  dw_max:1.0000e+00 lr:1.0000e-08
2023-03-29 12:50:14,983 ADAM: Layer 2 -> dw_min:1.0000e+00  dw_max:1.0000e+00 lr:1.0000e-08
2023-03-29 12:50:14,983 ADAM: Layer 3 -> dw_min:1.0000e+00  dw_max:1.0000e+00 lr:1.0000e-08
2023-03-29 12:50:15,062 			Learning rate: weights:   1.000e-08    
2023-03-29 12:50:15,062 			Last test performance: 87.89%
2023-03-29 12:50:15,063 ----------------
2023-03-29 12:50:18,822   96  => 101   		Training 486 pattern with 88.75% 	Forward time: 	 3.64 sec
2023-03-29 12:50:18,822 			Loss:    2.609e-01    			Backward time: 	 0.11 sec 
2023-03-29 12:50:18,822 ADAM: Layer 0 -> dw_min:1.0000e+00  dw_max:1.0000e+00 lr:1.0000e-08
2023-03-29 12:50:18,822 ADAM: Layer 1 -> dw_min:1.0000e+00  dw_max:1.0000e+00 lr:1.0000e-08
2023-03-29 12:50:18,823 ADAM: Layer 2 -> dw_min:1.0000e+00  dw_max:1.0000e+00 lr:1.0000e-08
2023-03-29 12:50:18,823 ADAM: Layer 3 -> dw_min:1.0000e+00  dw_max:1.0000e+00 lr:1.0000e-08
2023-03-29 12:50:18,900 			Learning rate: weights:   1.000e-08    
2023-03-29 12:50:18,900 			Last test performance: 87.89%
2023-03-29 12:50:18,900 ----------------
2023-03-29 12:50:22,946   96  => 102   		Training 486 pattern with 87.29% 	Forward time: 	 3.93 sec
2023-03-29 12:50:22,946 			Loss:    2.449e-01    			Backward time: 	 0.11 sec 
2023-03-29 12:50:22,947 ADAM: Layer 0 -> dw_min:1.0000e+00  dw_max:1.0000e+00 lr:1.0000e-08
2023-03-29 12:50:22,947 ADAM: Layer 1 -> dw_min:1.0000e+00  dw_max:1.0000e+00 lr:1.0000e-08
2023-03-29 12:50:22,947 ADAM: Layer 2 -> dw_min:1.0000e+00  dw_max:1.0000e+00 lr:1.0000e-08
2023-03-29 12:50:22,947 ADAM: Layer 3 -> dw_min:1.0000e+00  dw_max:1.0000e+00 lr:1.0000e-08
2023-03-29 12:50:23,026 			Learning rate: weights:   1.000e-08    
2023-03-29 12:50:23,027 			Last test performance: 87.89%
2023-03-29 12:50:23,027 ----------------
2023-03-29 12:50:27,168   96  => 103   		Training 486 pattern with 88.54% 	Forward time: 	 4.02 sec
2023-03-29 12:50:27,168 			Loss:    2.553e-01    			Backward time: 	 0.11 sec 
2023-03-29 12:50:27,168 ADAM: Layer 0 -> dw_min:1.0000e+00  dw_max:1.0000e+00 lr:1.0000e-08
2023-03-29 12:50:27,168 ADAM: Layer 1 -> dw_min:1.0000e+00  dw_max:1.0000e+00 lr:1.0000e-08
2023-03-29 12:50:27,168 ADAM: Layer 2 -> dw_min:1.0000e+00  dw_max:1.0000e+00 lr:1.0000e-08
2023-03-29 12:50:27,168 ADAM: Layer 3 -> dw_min:1.0000e+00  dw_max:1.0000e+00 lr:1.0000e-08
2023-03-29 12:50:27,201 			Learning rate: weights:   1.000e-08    
2023-03-29 12:50:27,202 			Last test performance: 87.89%
2023-03-29 12:50:27,202 ----------------
2023-03-29 12:50:31,158   96  => 104   		Training 486 pattern with 88.33% 	Forward time: 	 3.84 sec
2023-03-29 12:50:31,158 			Loss:    2.951e-01    			Backward time: 	 0.11 sec 
2023-03-29 12:50:31,158 ADAM: Layer 0 -> dw_min:1.0000e+00  dw_max:1.0000e+00 lr:1.0000e-08
2023-03-29 12:50:31,158 ADAM: Layer 1 -> dw_min:1.0000e+00  dw_max:1.0000e+00 lr:1.0000e-08
2023-03-29 12:50:31,159 ADAM: Layer 2 -> dw_min:1.0000e+00  dw_max:1.0000e+00 lr:1.0000e-08
2023-03-29 12:50:31,159 ADAM: Layer 3 -> dw_min:1.0000e+00  dw_max:1.0000e+00 lr:1.0000e-08
2023-03-29 12:50:31,238 			Learning rate: weights:   1.000e-08    
2023-03-29 12:50:31,238 			Last test performance: 87.89%
2023-03-29 12:50:31,238 ----------------
2023-03-29 12:50:35,110   96  => 105   		Training 486 pattern with 90.21% 	Forward time: 	 3.75 sec
2023-03-29 12:50:35,110 			Loss:    2.255e-01    			Backward time: 	 0.11 sec 
2023-03-29 12:50:35,110 ADAM: Layer 0 -> dw_min:1.0000e+00  dw_max:1.0000e+00 lr:1.0000e-08
2023-03-29 12:50:35,110 ADAM: Layer 1 -> dw_min:1.0000e+00  dw_max:1.0000e+00 lr:1.0000e-08
2023-03-29 12:50:35,110 ADAM: Layer 2 -> dw_min:1.0000e+00  dw_max:1.0000e+00 lr:1.0000e-08
2023-03-29 12:50:35,110 ADAM: Layer 3 -> dw_min:1.0000e+00  dw_max:1.0000e+00 lr:1.0000e-08
2023-03-29 12:50:35,185 			Learning rate: weights:   1.000e-08    
2023-03-29 12:50:35,186 			Last test performance: 87.89%
2023-03-29 12:50:35,186 ----------------
2023-03-29 12:50:38,987   96  => 106   		Training 486 pattern with 90.00% 	Forward time: 	 3.68 sec
2023-03-29 12:50:38,987 			Loss:    2.446e-01    			Backward time: 	 0.11 sec 
2023-03-29 12:50:38,987 ADAM: Layer 0 -> dw_min:1.0000e+00  dw_max:1.0000e+00 lr:1.0000e-08
2023-03-29 12:50:38,987 ADAM: Layer 1 -> dw_min:1.0000e+00  dw_max:1.0000e+00 lr:1.0000e-08
2023-03-29 12:50:38,987 ADAM: Layer 2 -> dw_min:1.0000e+00  dw_max:1.0000e+00 lr:1.0000e-08
2023-03-29 12:50:38,987 ADAM: Layer 3 -> dw_min:1.0000e+00  dw_max:1.0000e+00 lr:1.0000e-08
2023-03-29 12:50:39,063 			Learning rate: weights:   1.000e-08    
2023-03-29 12:50:39,063 			Last test performance: 87.89%
2023-03-29 12:50:39,063 ----------------
2023-03-29 12:50:42,878   96  => 107   		Training 486 pattern with 87.50% 	Forward time: 	 3.70 sec
2023-03-29 12:50:42,878 			Loss:    2.656e-01    			Backward time: 	 0.11 sec 
2023-03-29 12:50:42,878 ADAM: Layer 0 -> dw_min:1.0000e+00  dw_max:1.0000e+00 lr:1.0000e-08
2023-03-29 12:50:42,879 ADAM: Layer 1 -> dw_min:1.0000e+00  dw_max:1.0000e+00 lr:1.0000e-08
2023-03-29 12:50:42,879 ADAM: Layer 2 -> dw_min:1.0000e+00  dw_max:1.0000e+00 lr:1.0000e-08
2023-03-29 12:50:42,879 ADAM: Layer 3 -> dw_min:1.0000e+00  dw_max:1.0000e+00 lr:1.0000e-08
2023-03-29 12:50:42,960 			Learning rate: weights:   1.000e-08    
2023-03-29 12:50:42,960 			Last test performance: 87.89%
2023-03-29 12:50:42,960 ----------------
2023-03-29 12:50:46,843   96  => 108   		Training 486 pattern with 88.54% 	Forward time: 	 3.77 sec
2023-03-29 12:50:46,844 			Loss:    2.544e-01    			Backward time: 	 0.11 sec 
2023-03-29 12:50:46,844 ADAM: Layer 0 -> dw_min:1.0000e+00  dw_max:1.0000e+00 lr:1.0000e-08
2023-03-29 12:50:46,844 ADAM: Layer 1 -> dw_min:1.0000e+00  dw_max:1.0000e+00 lr:1.0000e-08
2023-03-29 12:50:46,844 ADAM: Layer 2 -> dw_min:1.0000e+00  dw_max:1.0000e+00 lr:1.0000e-08
2023-03-29 12:50:46,844 ADAM: Layer 3 -> dw_min:1.0000e+00  dw_max:1.0000e+00 lr:1.0000e-08
2023-03-29 12:50:46,924 			Learning rate: weights:   1.000e-08    
2023-03-29 12:50:46,924 			Last test performance: 87.89%
2023-03-29 12:50:46,924 ----------------
2023-03-29 12:50:50,688   96  => 109   		Training 486 pattern with 88.54% 	Forward time: 	 3.65 sec
2023-03-29 12:50:50,689 			Loss:    2.589e-01    			Backward time: 	 0.11 sec 
2023-03-29 12:50:50,689 ADAM: Layer 0 -> dw_min:1.0000e+00  dw_max:1.0000e+00 lr:1.0000e-08
2023-03-29 12:50:50,689 ADAM: Layer 1 -> dw_min:1.0000e+00  dw_max:1.0000e+00 lr:1.0000e-08
2023-03-29 12:50:50,689 ADAM: Layer 2 -> dw_min:1.0000e+00  dw_max:1.0000e+00 lr:1.0000e-08
2023-03-29 12:50:50,689 ADAM: Layer 3 -> dw_min:1.0000e+00  dw_max:1.0000e+00 lr:1.0000e-08
2023-03-29 12:50:50,746 			Learning rate: weights:   1.000e-08    
2023-03-29 12:50:50,746 			Last test performance: 87.89%
2023-03-29 12:50:50,746 ----------------
2023-03-29 12:50:54,748   96  => 110   		Training 486 pattern with 85.42% 	Forward time: 	 3.88 sec
2023-03-29 12:50:54,748 			Loss:    2.740e-01    			Backward time: 	 0.11 sec 
2023-03-29 12:50:54,748 ADAM: Layer 0 -> dw_min:1.0000e+00  dw_max:1.0000e+00 lr:1.0000e-08
2023-03-29 12:50:54,749 ADAM: Layer 1 -> dw_min:1.0000e+00  dw_max:1.0000e+00 lr:1.0000e-08
2023-03-29 12:50:54,749 ADAM: Layer 2 -> dw_min:1.0000e+00  dw_max:1.0000e+00 lr:1.0000e-08
2023-03-29 12:50:54,749 ADAM: Layer 3 -> dw_min:1.0000e+00  dw_max:1.0000e+00 lr:1.0000e-08
2023-03-29 12:50:54,828 			Learning rate: weights:   1.000e-08    
2023-03-29 12:50:54,828 			Last test performance: 87.89%
2023-03-29 12:50:54,828 ----------------
2023-03-29 12:50:58,821   96  => 111   		Training 486 pattern with 90.21% 	Forward time: 	 3.87 sec
2023-03-29 12:50:58,822 			Loss:    2.312e-01    			Backward time: 	 0.11 sec 
2023-03-29 12:50:58,822 ADAM: Layer 0 -> dw_min:1.0000e+00  dw_max:1.0000e+00 lr:1.0000e-08
2023-03-29 12:50:58,822 ADAM: Layer 1 -> dw_min:1.0000e+00  dw_max:1.0000e+00 lr:1.0000e-08
2023-03-29 12:50:58,822 ADAM: Layer 2 -> dw_min:1.0000e+00  dw_max:1.0000e+00 lr:1.0000e-08
2023-03-29 12:50:58,822 ADAM: Layer 3 -> dw_min:1.0000e+00  dw_max:1.0000e+00 lr:1.0000e-08
2023-03-29 12:50:58,912 			Learning rate: weights:   1.000e-08    
2023-03-29 12:50:58,912 			Last test performance: 87.89%
2023-03-29 12:50:58,912 ----------------
2023-03-29 12:51:02,989   96  => 112   		Training 486 pattern with 86.25% 	Forward time: 	 3.96 sec
2023-03-29 12:51:02,989 			Loss:    2.861e-01    			Backward time: 	 0.11 sec 
2023-03-29 12:51:02,990 ADAM: Layer 0 -> dw_min:1.0000e+00  dw_max:1.0000e+00 lr:1.0000e-08
2023-03-29 12:51:02,990 ADAM: Layer 1 -> dw_min:1.0000e+00  dw_max:1.0000e+00 lr:1.0000e-08
2023-03-29 12:51:02,990 ADAM: Layer 2 -> dw_min:1.0000e+00  dw_max:1.0000e+00 lr:1.0000e-08
2023-03-29 12:51:02,991 ADAM: Layer 3 -> dw_min:1.0000e+00  dw_max:1.0000e+00 lr:1.0000e-08
2023-03-29 12:51:03,093 			Learning rate: weights:   1.000e-08    
2023-03-29 12:51:03,093 			Last test performance: 87.89%
2023-03-29 12:51:03,093 ----------------
2023-03-29 12:51:07,037   96  => 113   		Training 486 pattern with 87.50% 	Forward time: 	 3.82 sec
2023-03-29 12:51:07,037 			Loss:    2.690e-01    			Backward time: 	 0.11 sec 
2023-03-29 12:51:07,037 ADAM: Layer 0 -> dw_min:1.0000e+00  dw_max:1.0000e+00 lr:1.0000e-08
2023-03-29 12:51:07,037 ADAM: Layer 1 -> dw_min:1.0000e+00  dw_max:1.0000e+00 lr:1.0000e-08
2023-03-29 12:51:07,037 ADAM: Layer 2 -> dw_min:1.0000e+00  dw_max:1.0000e+00 lr:1.0000e-08
2023-03-29 12:51:07,037 ADAM: Layer 3 -> dw_min:1.0000e+00  dw_max:1.0000e+00 lr:1.0000e-08
2023-03-29 12:51:07,120 			Learning rate: weights:   1.000e-08    
2023-03-29 12:51:07,120 			Last test performance: 87.89%
2023-03-29 12:51:07,120 ----------------
2023-03-29 12:51:10,933   96  => 114   		Training 486 pattern with 89.79% 	Forward time: 	 3.69 sec
2023-03-29 12:51:10,933 			Loss:    2.323e-01    			Backward time: 	 0.11 sec 
2023-03-29 12:51:10,933 ADAM: Layer 0 -> dw_min:1.0000e+00  dw_max:1.0000e+00 lr:1.0000e-08
2023-03-29 12:51:10,933 ADAM: Layer 1 -> dw_min:1.0000e+00  dw_max:1.0000e+00 lr:1.0000e-08
2023-03-29 12:51:10,933 ADAM: Layer 2 -> dw_min:1.0000e+00  dw_max:1.0000e+00 lr:1.0000e-08
2023-03-29 12:51:10,933 ADAM: Layer 3 -> dw_min:1.0000e+00  dw_max:1.0000e+00 lr:1.0000e-08
2023-03-29 12:51:11,011 			Learning rate: weights:   1.000e-08    
2023-03-29 12:51:11,011 			Last test performance: 87.89%
2023-03-29 12:51:11,011 ----------------
2023-03-29 12:51:14,796   96  => 115   		Training 486 pattern with 88.96% 	Forward time: 	 3.67 sec
2023-03-29 12:51:14,796 			Loss:    2.495e-01    			Backward time: 	 0.11 sec 
2023-03-29 12:51:14,796 ADAM: Layer 0 -> dw_min:1.0000e+00  dw_max:1.0000e+00 lr:1.0000e-08
2023-03-29 12:51:14,797 ADAM: Layer 1 -> dw_min:1.0000e+00  dw_max:1.0000e+00 lr:1.0000e-08
2023-03-29 12:51:14,797 ADAM: Layer 2 -> dw_min:1.0000e+00  dw_max:1.0000e+00 lr:1.0000e-08
2023-03-29 12:51:14,797 ADAM: Layer 3 -> dw_min:1.0000e+00  dw_max:1.0000e+00 lr:1.0000e-08
2023-03-29 12:51:14,879 			Learning rate: weights:   1.000e-08    
2023-03-29 12:51:14,879 			Last test performance: 87.89%
2023-03-29 12:51:14,879 ----------------
2023-03-29 12:51:18,726   96  => 116   		Training 486 pattern with 88.12% 	Forward time: 	 3.73 sec
2023-03-29 12:51:18,726 			Loss:    2.629e-01    			Backward time: 	 0.11 sec 
2023-03-29 12:51:18,727 ADAM: Layer 0 -> dw_min:1.0000e+00  dw_max:1.0000e+00 lr:1.0000e-08
2023-03-29 12:51:18,727 ADAM: Layer 1 -> dw_min:1.0000e+00  dw_max:1.0000e+00 lr:1.0000e-08
2023-03-29 12:51:18,727 ADAM: Layer 2 -> dw_min:1.0000e+00  dw_max:1.0000e+00 lr:1.0000e-08
2023-03-29 12:51:18,727 ADAM: Layer 3 -> dw_min:1.0000e+00  dw_max:1.0000e+00 lr:1.0000e-08
2023-03-29 12:51:18,804 			Learning rate: weights:   1.000e-08    
2023-03-29 12:51:18,804 			Last test performance: 87.89%
2023-03-29 12:51:18,805 ----------------
2023-03-29 12:51:22,549   96  => 117   		Training 486 pattern with 88.75% 	Forward time: 	 3.63 sec
2023-03-29 12:51:22,549 			Loss:    2.475e-01    			Backward time: 	 0.11 sec 
2023-03-29 12:51:22,549 ADAM: Layer 0 -> dw_min:1.0000e+00  dw_max:1.0000e+00 lr:1.0000e-08
2023-03-29 12:51:22,549 ADAM: Layer 1 -> dw_min:1.0000e+00  dw_max:1.0000e+00 lr:1.0000e-08
2023-03-29 12:51:22,549 ADAM: Layer 2 -> dw_min:1.0000e+00  dw_max:1.0000e+00 lr:1.0000e-08
2023-03-29 12:51:22,549 ADAM: Layer 3 -> dw_min:1.0000e+00  dw_max:1.0000e+00 lr:1.0000e-08
2023-03-29 12:51:22,579 			Learning rate: weights:   1.000e-08    
2023-03-29 12:51:22,580 			Last test performance: 87.89%
2023-03-29 12:51:22,580 ----------------
2023-03-29 12:51:26,508   96  => 118   		Training 486 pattern with 88.96% 	Forward time: 	 3.81 sec
2023-03-29 12:51:26,508 			Loss:    2.517e-01    			Backward time: 	 0.11 sec 
2023-03-29 12:51:26,508 ADAM: Layer 0 -> dw_min:1.0000e+00  dw_max:1.0000e+00 lr:1.0000e-08
2023-03-29 12:51:26,509 ADAM: Layer 1 -> dw_min:1.0000e+00  dw_max:1.0000e+00 lr:1.0000e-08
2023-03-29 12:51:26,509 ADAM: Layer 2 -> dw_min:1.0000e+00  dw_max:1.0000e+00 lr:1.0000e-08
2023-03-29 12:51:26,509 ADAM: Layer 3 -> dw_min:1.0000e+00  dw_max:1.0000e+00 lr:1.0000e-08
2023-03-29 12:51:26,552 			Learning rate: weights:   1.000e-08    
2023-03-29 12:51:26,552 			Last test performance: 87.89%
2023-03-29 12:51:26,552 ----------------
2023-03-29 12:51:30,441   96  => 119   		Training 486 pattern with 88.96% 	Forward time: 	 3.77 sec
2023-03-29 12:51:30,441 			Loss:    2.408e-01    			Backward time: 	 0.11 sec 
2023-03-29 12:51:30,442 ADAM: Layer 0 -> dw_min:1.0000e+00  dw_max:1.0000e+00 lr:1.0000e-08
2023-03-29 12:51:30,442 ADAM: Layer 1 -> dw_min:1.0000e+00  dw_max:1.0000e+00 lr:1.0000e-08
2023-03-29 12:51:30,442 ADAM: Layer 2 -> dw_min:1.0000e+00  dw_max:1.0000e+00 lr:1.0000e-08
2023-03-29 12:51:30,442 ADAM: Layer 3 -> dw_min:1.0000e+00  dw_max:1.0000e+00 lr:1.0000e-08
2023-03-29 12:51:30,520 			Learning rate: weights:   1.000e-08    
2023-03-29 12:51:30,520 			Last test performance: 87.89%
2023-03-29 12:51:30,520 ----------------
2023-03-29 12:51:34,288   96  => 120   		Training 486 pattern with 86.25% 	Forward time: 	 3.65 sec
2023-03-29 12:51:34,289 			Loss:    2.717e-01    			Backward time: 	 0.11 sec 
2023-03-29 12:51:34,289 ADAM: Layer 0 -> dw_min:1.0000e+00  dw_max:1.0000e+00 lr:1.0000e-08
2023-03-29 12:51:34,289 ADAM: Layer 1 -> dw_min:1.0000e+00  dw_max:1.0000e+00 lr:1.0000e-08
2023-03-29 12:51:34,289 ADAM: Layer 2 -> dw_min:1.0000e+00  dw_max:1.0000e+00 lr:1.0000e-08
2023-03-29 12:51:34,289 ADAM: Layer 3 -> dw_min:1.0000e+00  dw_max:1.0000e+00 lr:1.0000e-08
2023-03-29 12:51:34,398 			Learning rate: weights:   1.000e-08    
2023-03-29 12:51:34,398 			Last test performance: 87.89%
2023-03-29 12:51:34,399 ----------------
2023-03-29 12:51:38,328   96  => 121   		Training 486 pattern with 88.96% 	Forward time: 	 3.81 sec
2023-03-29 12:51:38,328 			Loss:    2.712e-01    			Backward time: 	 0.11 sec 
2023-03-29 12:51:38,329 ADAM: Layer 0 -> dw_min:1.0000e+00  dw_max:1.0000e+00 lr:1.0000e-08
2023-03-29 12:51:38,329 ADAM: Layer 1 -> dw_min:1.0000e+00  dw_max:1.0000e+00 lr:1.0000e-08
2023-03-29 12:51:38,329 ADAM: Layer 2 -> dw_min:1.0000e+00  dw_max:1.0000e+00 lr:1.0000e-08
2023-03-29 12:51:38,330 ADAM: Layer 3 -> dw_min:1.0000e+00  dw_max:1.0000e+00 lr:1.0000e-08
2023-03-29 12:51:38,420 			Learning rate: weights:   1.000e-08    
2023-03-29 12:51:38,420 			Last test performance: 87.89%
2023-03-29 12:51:38,420 ----------------
2023-03-29 12:51:42,316   96  => 122   		Training 486 pattern with 88.75% 	Forward time: 	 3.78 sec
2023-03-29 12:51:42,316 			Loss:    2.732e-01    			Backward time: 	 0.11 sec 
2023-03-29 12:51:42,317 ADAM: Layer 0 -> dw_min:1.0000e+00  dw_max:1.0000e+00 lr:1.0000e-08
2023-03-29 12:51:42,317 ADAM: Layer 1 -> dw_min:1.0000e+00  dw_max:1.0000e+00 lr:1.0000e-08
2023-03-29 12:51:42,317 ADAM: Layer 2 -> dw_min:1.0000e+00  dw_max:1.0000e+00 lr:1.0000e-08
2023-03-29 12:51:42,317 ADAM: Layer 3 -> dw_min:1.0000e+00  dw_max:1.0000e+00 lr:1.0000e-08
2023-03-29 12:51:42,396 			Learning rate: weights:   1.000e-08    
2023-03-29 12:51:42,396 			Last test performance: 87.89%
2023-03-29 12:51:42,396 ----------------
2023-03-29 12:51:46,287   96  => 123   		Training 486 pattern with 88.75% 	Forward time: 	 3.77 sec
2023-03-29 12:51:46,288 			Loss:    2.373e-01    			Backward time: 	 0.11 sec 
2023-03-29 12:51:46,288 ADAM: Layer 0 -> dw_min:1.0000e+00  dw_max:1.0000e+00 lr:1.0000e-08
2023-03-29 12:51:46,288 ADAM: Layer 1 -> dw_min:1.0000e+00  dw_max:1.0000e+00 lr:1.0000e-08
2023-03-29 12:51:46,288 ADAM: Layer 2 -> dw_min:1.0000e+00  dw_max:1.0000e+00 lr:1.0000e-08
2023-03-29 12:51:46,288 ADAM: Layer 3 -> dw_min:1.0000e+00  dw_max:1.0000e+00 lr:1.0000e-08
2023-03-29 12:51:46,309 			Learning rate: weights:   1.000e-08    
2023-03-29 12:51:46,309 			Last test performance: 87.89%
2023-03-29 12:51:46,309 ----------------
2023-03-29 12:51:50,224   96  => 124   		Training 486 pattern with 86.88% 	Forward time: 	 3.80 sec
2023-03-29 12:51:50,224 			Loss:    2.583e-01    			Backward time: 	 0.11 sec 
2023-03-29 12:51:50,225 ADAM: Layer 0 -> dw_min:1.0000e+00  dw_max:1.0000e+00 lr:1.0000e-08
2023-03-29 12:51:50,225 ADAM: Layer 1 -> dw_min:1.0000e+00  dw_max:1.0000e+00 lr:1.0000e-08
2023-03-29 12:51:50,225 ADAM: Layer 2 -> dw_min:1.0000e+00  dw_max:1.0000e+00 lr:1.0000e-08
2023-03-29 12:51:50,225 ADAM: Layer 3 -> dw_min:1.0000e+00  dw_max:1.0000e+00 lr:1.0000e-08
2023-03-29 12:51:50,336 
2023-03-29 12:51:50,336 Testing:
2023-03-29 12:51:50,558 		24 of 10000 with 87.50% 	 Time used:  0.22 sec
2023-03-29 12:51:50,756 		48 of 10000 with 81.25% 	 Time used:  0.20 sec
2023-03-29 12:51:50,950 		72 of 10000 with 79.17% 	 Time used:  0.19 sec
2023-03-29 12:51:51,131 		96 of 10000 with 82.29% 	 Time used:  0.18 sec
2023-03-29 12:51:51,316 		120 of 10000 with 84.17% 	 Time used:  0.18 sec
2023-03-29 12:51:51,517 		144 of 10000 with 86.11% 	 Time used:  0.20 sec
2023-03-29 12:51:51,726 		168 of 10000 with 86.90% 	 Time used:  0.21 sec
2023-03-29 12:51:51,908 		192 of 10000 with 87.50% 	 Time used:  0.18 sec
2023-03-29 12:51:52,084 		216 of 10000 with 88.43% 	 Time used:  0.18 sec
2023-03-29 12:51:52,262 		240 of 10000 with 89.58% 	 Time used:  0.18 sec
2023-03-29 12:51:52,437 		264 of 10000 with 89.39% 	 Time used:  0.18 sec
2023-03-29 12:51:52,627 		288 of 10000 with 89.24% 	 Time used:  0.19 sec
2023-03-29 12:51:52,811 		312 of 10000 with 89.10% 	 Time used:  0.18 sec
2023-03-29 12:51:53,003 		336 of 10000 with 88.39% 	 Time used:  0.19 sec
2023-03-29 12:51:53,168 		360 of 10000 with 88.89% 	 Time used:  0.17 sec
2023-03-29 12:51:53,356 		384 of 10000 with 88.54% 	 Time used:  0.19 sec
2023-03-29 12:51:53,509 		408 of 10000 with 88.48% 	 Time used:  0.15 sec
2023-03-29 12:51:53,699 		432 of 10000 with 88.89% 	 Time used:  0.19 sec
2023-03-29 12:51:53,871 		456 of 10000 with 88.60% 	 Time used:  0.17 sec
2023-03-29 12:51:54,023 		480 of 10000 with 88.54% 	 Time used:  0.15 sec
2023-03-29 12:51:54,187 		504 of 10000 with 88.49% 	 Time used:  0.16 sec
2023-03-29 12:51:54,357 		528 of 10000 with 88.64% 	 Time used:  0.17 sec
2023-03-29 12:51:54,539 		552 of 10000 with 88.77% 	 Time used:  0.18 sec
2023-03-29 12:51:54,735 		576 of 10000 with 88.72% 	 Time used:  0.20 sec
2023-03-29 12:51:54,917 		600 of 10000 with 88.17% 	 Time used:  0.18 sec
2023-03-29 12:51:55,083 		624 of 10000 with 88.14% 	 Time used:  0.16 sec
2023-03-29 12:51:55,265 		648 of 10000 with 88.43% 	 Time used:  0.18 sec
2023-03-29 12:51:55,444 		672 of 10000 with 88.39% 	 Time used:  0.18 sec
2023-03-29 12:51:55,607 		696 of 10000 with 88.22% 	 Time used:  0.16 sec
2023-03-29 12:51:55,783 		720 of 10000 with 88.19% 	 Time used:  0.18 sec
2023-03-29 12:51:55,970 		744 of 10000 with 88.44% 	 Time used:  0.19 sec
2023-03-29 12:51:56,135 		768 of 10000 with 88.15% 	 Time used:  0.16 sec
2023-03-29 12:51:56,319 		792 of 10000 with 88.38% 	 Time used:  0.18 sec
2023-03-29 12:51:56,493 		816 of 10000 with 88.24% 	 Time used:  0.17 sec
2023-03-29 12:51:56,655 		840 of 10000 with 88.33% 	 Time used:  0.16 sec
2023-03-29 12:51:56,854 		864 of 10000 with 88.54% 	 Time used:  0.20 sec
2023-03-29 12:51:57,046 		888 of 10000 with 88.74% 	 Time used:  0.19 sec
2023-03-29 12:51:57,205 		912 of 10000 with 88.82% 	 Time used:  0.16 sec
2023-03-29 12:51:57,382 		936 of 10000 with 88.78% 	 Time used:  0.18 sec
2023-03-29 12:51:57,578 		960 of 10000 with 88.85% 	 Time used:  0.20 sec
2023-03-29 12:51:57,725 		984 of 10000 with 88.31% 	 Time used:  0.15 sec
2023-03-29 12:51:57,908 		1008 of 10000 with 88.10% 	 Time used:  0.18 sec
2023-03-29 12:51:58,109 		1032 of 10000 with 88.28% 	 Time used:  0.20 sec
2023-03-29 12:51:58,305 		1056 of 10000 with 88.26% 	 Time used:  0.20 sec
2023-03-29 12:51:58,507 		1080 of 10000 with 88.33% 	 Time used:  0.20 sec
2023-03-29 12:51:58,677 		1104 of 10000 with 88.41% 	 Time used:  0.17 sec
2023-03-29 12:51:58,860 		1128 of 10000 with 88.48% 	 Time used:  0.18 sec
2023-03-29 12:51:59,042 		1152 of 10000 with 88.11% 	 Time used:  0.18 sec
2023-03-29 12:51:59,191 		1176 of 10000 with 87.93% 	 Time used:  0.15 sec
2023-03-29 12:51:59,393 		1200 of 10000 with 87.67% 	 Time used:  0.20 sec
2023-03-29 12:51:59,571 		1224 of 10000 with 87.75% 	 Time used:  0.18 sec
2023-03-29 12:51:59,770 		1248 of 10000 with 87.50% 	 Time used:  0.20 sec
2023-03-29 12:51:59,935 		1272 of 10000 with 87.50% 	 Time used:  0.17 sec
2023-03-29 12:52:00,119 		1296 of 10000 with 87.42% 	 Time used:  0.18 sec
2023-03-29 12:52:00,272 		1320 of 10000 with 87.35% 	 Time used:  0.15 sec
2023-03-29 12:52:00,462 		1344 of 10000 with 87.35% 	 Time used:  0.19 sec
2023-03-29 12:52:00,632 		1368 of 10000 with 87.43% 	 Time used:  0.17 sec
2023-03-29 12:52:00,827 		1392 of 10000 with 87.28% 	 Time used:  0.19 sec
2023-03-29 12:52:01,010 		1416 of 10000 with 87.29% 	 Time used:  0.18 sec
2023-03-29 12:52:01,200 		1440 of 10000 with 87.08% 	 Time used:  0.19 sec
2023-03-29 12:52:01,399 		1464 of 10000 with 87.02% 	 Time used:  0.20 sec
2023-03-29 12:52:01,562 		1488 of 10000 with 87.10% 	 Time used:  0.16 sec
2023-03-29 12:52:01,744 		1512 of 10000 with 86.90% 	 Time used:  0.18 sec
2023-03-29 12:52:01,915 		1536 of 10000 with 86.85% 	 Time used:  0.17 sec
2023-03-29 12:52:02,085 		1560 of 10000 with 86.99% 	 Time used:  0.17 sec
2023-03-29 12:52:02,291 		1584 of 10000 with 87.06% 	 Time used:  0.21 sec
2023-03-29 12:52:02,448 		1608 of 10000 with 87.13% 	 Time used:  0.16 sec
2023-03-29 12:52:02,649 		1632 of 10000 with 86.95% 	 Time used:  0.20 sec
2023-03-29 12:52:02,814 		1656 of 10000 with 86.90% 	 Time used:  0.16 sec
2023-03-29 12:52:03,023 		1680 of 10000 with 87.02% 	 Time used:  0.21 sec
2023-03-29 12:52:03,179 		1704 of 10000 with 87.09% 	 Time used:  0.16 sec
2023-03-29 12:52:03,351 		1728 of 10000 with 87.21% 	 Time used:  0.17 sec
2023-03-29 12:52:03,514 		1752 of 10000 with 87.21% 	 Time used:  0.16 sec
2023-03-29 12:52:03,689 		1776 of 10000 with 87.27% 	 Time used:  0.18 sec
2023-03-29 12:52:03,879 		1800 of 10000 with 87.44% 	 Time used:  0.19 sec
2023-03-29 12:52:04,068 		1824 of 10000 with 87.61% 	 Time used:  0.19 sec
2023-03-29 12:52:04,261 		1848 of 10000 with 87.66% 	 Time used:  0.19 sec
2023-03-29 12:52:04,442 		1872 of 10000 with 87.71% 	 Time used:  0.18 sec
2023-03-29 12:52:04,618 		1896 of 10000 with 87.82% 	 Time used:  0.18 sec
2023-03-29 12:52:04,799 		1920 of 10000 with 87.92% 	 Time used:  0.18 sec
2023-03-29 12:52:04,964 		1944 of 10000 with 87.91% 	 Time used:  0.16 sec
2023-03-29 12:52:05,141 		1968 of 10000 with 87.91% 	 Time used:  0.18 sec
2023-03-29 12:52:05,327 		1992 of 10000 with 87.80% 	 Time used:  0.19 sec
2023-03-29 12:52:05,514 		2016 of 10000 with 87.80% 	 Time used:  0.19 sec
2023-03-29 12:52:05,733 		2040 of 10000 with 87.75% 	 Time used:  0.22 sec
2023-03-29 12:52:05,914 		2064 of 10000 with 87.89% 	 Time used:  0.18 sec
2023-03-29 12:52:06,081 		2088 of 10000 with 87.74% 	 Time used:  0.17 sec
2023-03-29 12:52:06,253 		2112 of 10000 with 87.59% 	 Time used:  0.17 sec
2023-03-29 12:52:06,438 		2136 of 10000 with 87.73% 	 Time used:  0.19 sec
2023-03-29 12:52:06,594 		2160 of 10000 with 87.82% 	 Time used:  0.16 sec
2023-03-29 12:52:06,807 		2184 of 10000 with 87.87% 	 Time used:  0.21 sec
2023-03-29 12:52:07,025 		2208 of 10000 with 87.73% 	 Time used:  0.22 sec
2023-03-29 12:52:07,196 		2232 of 10000 with 87.81% 	 Time used:  0.17 sec
2023-03-29 12:52:07,406 		2256 of 10000 with 87.85% 	 Time used:  0.21 sec
2023-03-29 12:52:07,566 		2280 of 10000 with 87.89% 	 Time used:  0.16 sec
2023-03-29 12:52:07,744 		2304 of 10000 with 87.72% 	 Time used:  0.18 sec
2023-03-29 12:52:07,938 		2328 of 10000 with 87.76% 	 Time used:  0.19 sec
2023-03-29 12:52:08,093 		2352 of 10000 with 87.76% 	 Time used:  0.15 sec
2023-03-29 12:52:08,293 		2376 of 10000 with 87.79% 	 Time used:  0.20 sec
2023-03-29 12:52:08,466 		2400 of 10000 with 87.83% 	 Time used:  0.17 sec
2023-03-29 12:52:08,642 		2424 of 10000 with 87.87% 	 Time used:  0.18 sec
2023-03-29 12:52:08,840 		2448 of 10000 with 87.91% 	 Time used:  0.20 sec
2023-03-29 12:52:09,046 		2472 of 10000 with 87.99% 	 Time used:  0.21 sec
2023-03-29 12:52:09,245 		2496 of 10000 with 88.02% 	 Time used:  0.20 sec
2023-03-29 12:52:09,442 		2520 of 10000 with 87.94% 	 Time used:  0.20 sec
2023-03-29 12:52:09,631 		2544 of 10000 with 87.93% 	 Time used:  0.19 sec
2023-03-29 12:52:09,817 		2568 of 10000 with 87.93% 	 Time used:  0.19 sec
2023-03-29 12:52:09,987 		2592 of 10000 with 87.89% 	 Time used:  0.17 sec
2023-03-29 12:52:10,170 		2616 of 10000 with 87.88% 	 Time used:  0.18 sec
2023-03-29 12:52:10,356 		2640 of 10000 with 87.80% 	 Time used:  0.19 sec
2023-03-29 12:52:10,511 		2664 of 10000 with 87.80% 	 Time used:  0.15 sec
2023-03-29 12:52:10,719 		2688 of 10000 with 87.83% 	 Time used:  0.21 sec
2023-03-29 12:52:10,881 		2712 of 10000 with 87.83% 	 Time used:  0.16 sec
2023-03-29 12:52:11,047 		2736 of 10000 with 87.76% 	 Time used:  0.17 sec
2023-03-29 12:52:11,222 		2760 of 10000 with 87.83% 	 Time used:  0.17 sec
2023-03-29 12:52:11,430 		2784 of 10000 with 87.82% 	 Time used:  0.21 sec
2023-03-29 12:52:11,606 		2808 of 10000 with 87.89% 	 Time used:  0.18 sec
2023-03-29 12:52:11,795 		2832 of 10000 with 87.89% 	 Time used:  0.19 sec
2023-03-29 12:52:12,022 		2856 of 10000 with 87.92% 	 Time used:  0.23 sec
2023-03-29 12:52:12,203 		2880 of 10000 with 87.88% 	 Time used:  0.18 sec
2023-03-29 12:52:12,369 		2904 of 10000 with 87.78% 	 Time used:  0.17 sec
2023-03-29 12:52:12,552 		2928 of 10000 with 87.64% 	 Time used:  0.18 sec
2023-03-29 12:52:12,732 		2952 of 10000 with 87.64% 	 Time used:  0.18 sec
2023-03-29 12:52:12,878 		2976 of 10000 with 87.57% 	 Time used:  0.14 sec
2023-03-29 12:52:13,057 		3000 of 10000 with 87.53% 	 Time used:  0.18 sec
2023-03-29 12:52:13,252 		3024 of 10000 with 87.53% 	 Time used:  0.19 sec
2023-03-29 12:52:13,437 		3048 of 10000 with 87.57% 	 Time used:  0.18 sec
2023-03-29 12:52:13,610 		3072 of 10000 with 87.63% 	 Time used:  0.17 sec
2023-03-29 12:52:13,767 		3096 of 10000 with 87.66% 	 Time used:  0.16 sec
2023-03-29 12:52:13,930 		3120 of 10000 with 87.66% 	 Time used:  0.16 sec
2023-03-29 12:52:14,131 		3144 of 10000 with 87.72% 	 Time used:  0.20 sec
2023-03-29 12:52:14,314 		3168 of 10000 with 87.72% 	 Time used:  0.18 sec
2023-03-29 12:52:14,500 		3192 of 10000 with 87.63% 	 Time used:  0.19 sec
2023-03-29 12:52:14,696 		3216 of 10000 with 87.62% 	 Time used:  0.19 sec
2023-03-29 12:52:14,869 		3240 of 10000 with 87.59% 	 Time used:  0.17 sec
2023-03-29 12:52:15,071 		3264 of 10000 with 87.50% 	 Time used:  0.20 sec
2023-03-29 12:52:15,247 		3288 of 10000 with 87.53% 	 Time used:  0.18 sec
2023-03-29 12:52:15,450 		3312 of 10000 with 87.50% 	 Time used:  0.20 sec
2023-03-29 12:52:15,642 		3336 of 10000 with 87.50% 	 Time used:  0.19 sec
2023-03-29 12:52:15,828 		3360 of 10000 with 87.50% 	 Time used:  0.19 sec
2023-03-29 12:52:16,023 		3384 of 10000 with 87.53% 	 Time used:  0.19 sec
2023-03-29 12:52:16,173 		3408 of 10000 with 87.50% 	 Time used:  0.15 sec
2023-03-29 12:52:16,381 		3432 of 10000 with 87.53% 	 Time used:  0.21 sec
2023-03-29 12:52:16,623 		3456 of 10000 with 87.50% 	 Time used:  0.24 sec
2023-03-29 12:52:16,791 		3480 of 10000 with 87.47% 	 Time used:  0.17 sec
2023-03-29 12:52:16,965 		3504 of 10000 with 87.39% 	 Time used:  0.17 sec
2023-03-29 12:52:17,161 		3528 of 10000 with 87.47% 	 Time used:  0.20 sec
2023-03-29 12:52:17,334 		3552 of 10000 with 87.42% 	 Time used:  0.17 sec
2023-03-29 12:52:17,504 		3576 of 10000 with 87.39% 	 Time used:  0.17 sec
2023-03-29 12:52:17,688 		3600 of 10000 with 87.44% 	 Time used:  0.18 sec
2023-03-29 12:52:17,864 		3624 of 10000 with 87.50% 	 Time used:  0.18 sec
2023-03-29 12:52:18,066 		3648 of 10000 with 87.53% 	 Time used:  0.20 sec
2023-03-29 12:52:18,228 		3672 of 10000 with 87.50% 	 Time used:  0.16 sec
2023-03-29 12:52:18,420 		3696 of 10000 with 87.50% 	 Time used:  0.19 sec
2023-03-29 12:52:18,589 		3720 of 10000 with 87.50% 	 Time used:  0.17 sec
2023-03-29 12:52:18,733 		3744 of 10000 with 87.53% 	 Time used:  0.14 sec
2023-03-29 12:52:18,913 		3768 of 10000 with 87.58% 	 Time used:  0.18 sec
2023-03-29 12:52:19,084 		3792 of 10000 with 87.55% 	 Time used:  0.17 sec
2023-03-29 12:52:19,250 		3816 of 10000 with 87.50% 	 Time used:  0.17 sec
2023-03-29 12:52:19,424 		3840 of 10000 with 87.50% 	 Time used:  0.17 sec
2023-03-29 12:52:19,595 		3864 of 10000 with 87.55% 	 Time used:  0.17 sec
2023-03-29 12:52:19,782 		3888 of 10000 with 87.53% 	 Time used:  0.19 sec
2023-03-29 12:52:20,001 		3912 of 10000 with 87.55% 	 Time used:  0.22 sec
2023-03-29 12:52:20,172 		3936 of 10000 with 87.53% 	 Time used:  0.17 sec
2023-03-29 12:52:20,388 		3960 of 10000 with 87.45% 	 Time used:  0.22 sec
2023-03-29 12:52:20,586 		3984 of 10000 with 87.47% 	 Time used:  0.20 sec
2023-03-29 12:52:20,786 		4008 of 10000 with 87.48% 	 Time used:  0.20 sec
2023-03-29 12:52:20,947 		4032 of 10000 with 87.48% 	 Time used:  0.16 sec
2023-03-29 12:52:21,121 		4056 of 10000 with 87.50% 	 Time used:  0.17 sec
2023-03-29 12:52:21,305 		4080 of 10000 with 87.52% 	 Time used:  0.18 sec
2023-03-29 12:52:21,482 		4104 of 10000 with 87.52% 	 Time used:  0.18 sec
2023-03-29 12:52:21,664 		4128 of 10000 with 87.48% 	 Time used:  0.18 sec
2023-03-29 12:52:21,842 		4152 of 10000 with 87.43% 	 Time used:  0.18 sec
2023-03-29 12:52:22,048 		4176 of 10000 with 87.45% 	 Time used:  0.21 sec
2023-03-29 12:52:22,233 		4200 of 10000 with 87.45% 	 Time used:  0.18 sec
2023-03-29 12:52:22,398 		4224 of 10000 with 87.50% 	 Time used:  0.16 sec
2023-03-29 12:52:22,593 		4248 of 10000 with 87.43% 	 Time used:  0.20 sec
2023-03-29 12:52:22,791 		4272 of 10000 with 87.38% 	 Time used:  0.20 sec
2023-03-29 12:52:23,003 		4296 of 10000 with 87.38% 	 Time used:  0.21 sec
2023-03-29 12:52:23,139 		4320 of 10000 with 87.43% 	 Time used:  0.14 sec
2023-03-29 12:52:23,313 		4344 of 10000 with 87.43% 	 Time used:  0.17 sec
2023-03-29 12:52:23,482 		4368 of 10000 with 87.50% 	 Time used:  0.17 sec
2023-03-29 12:52:23,658 		4392 of 10000 with 87.57% 	 Time used:  0.18 sec
2023-03-29 12:52:23,860 		4416 of 10000 with 87.59% 	 Time used:  0.20 sec
2023-03-29 12:52:23,997 		4440 of 10000 with 87.59% 	 Time used:  0.14 sec
2023-03-29 12:52:24,198 		4464 of 10000 with 87.59% 	 Time used:  0.20 sec
2023-03-29 12:52:24,386 		4488 of 10000 with 87.61% 	 Time used:  0.19 sec
2023-03-29 12:52:24,553 		4512 of 10000 with 87.66% 	 Time used:  0.17 sec
2023-03-29 12:52:24,744 		4536 of 10000 with 87.68% 	 Time used:  0.19 sec
2023-03-29 12:52:24,915 		4560 of 10000 with 87.72% 	 Time used:  0.17 sec
2023-03-29 12:52:25,085 		4584 of 10000 with 87.76% 	 Time used:  0.17 sec
2023-03-29 12:52:25,271 		4608 of 10000 with 87.80% 	 Time used:  0.19 sec
2023-03-29 12:52:25,445 		4632 of 10000 with 87.85% 	 Time used:  0.17 sec
2023-03-29 12:52:25,638 		4656 of 10000 with 87.87% 	 Time used:  0.19 sec
2023-03-29 12:52:25,816 		4680 of 10000 with 87.82% 	 Time used:  0.18 sec
2023-03-29 12:52:26,003 		4704 of 10000 with 87.82% 	 Time used:  0.19 sec
2023-03-29 12:52:26,169 		4728 of 10000 with 87.84% 	 Time used:  0.17 sec
2023-03-29 12:52:26,359 		4752 of 10000 with 87.79% 	 Time used:  0.19 sec
2023-03-29 12:52:26,540 		4776 of 10000 with 87.81% 	 Time used:  0.18 sec
2023-03-29 12:52:26,732 		4800 of 10000 with 87.83% 	 Time used:  0.19 sec
2023-03-29 12:52:26,921 		4824 of 10000 with 87.83% 	 Time used:  0.19 sec
2023-03-29 12:52:27,092 		4848 of 10000 with 87.81% 	 Time used:  0.17 sec
2023-03-29 12:52:27,274 		4872 of 10000 with 87.85% 	 Time used:  0.18 sec
2023-03-29 12:52:27,422 		4896 of 10000 with 87.87% 	 Time used:  0.15 sec
2023-03-29 12:52:27,584 		4920 of 10000 with 87.87% 	 Time used:  0.16 sec
2023-03-29 12:52:27,777 		4944 of 10000 with 87.84% 	 Time used:  0.19 sec
2023-03-29 12:52:27,967 		4968 of 10000 with 87.86% 	 Time used:  0.19 sec
2023-03-29 12:52:28,175 		4992 of 10000 with 87.88% 	 Time used:  0.21 sec
2023-03-29 12:52:28,350 		5016 of 10000 with 87.88% 	 Time used:  0.17 sec
2023-03-29 12:52:28,517 		5040 of 10000 with 87.90% 	 Time used:  0.17 sec
2023-03-29 12:52:28,676 		5064 of 10000 with 87.88% 	 Time used:  0.16 sec
2023-03-29 12:52:28,851 		5088 of 10000 with 87.87% 	 Time used:  0.17 sec
2023-03-29 12:52:29,057 		5112 of 10000 with 87.87% 	 Time used:  0.21 sec
2023-03-29 12:52:29,206 		5136 of 10000 with 87.87% 	 Time used:  0.15 sec
2023-03-29 12:52:29,376 		5160 of 10000 with 87.89% 	 Time used:  0.17 sec
2023-03-29 12:52:29,557 		5184 of 10000 with 87.85% 	 Time used:  0.18 sec
2023-03-29 12:52:29,771 		5208 of 10000 with 87.86% 	 Time used:  0.21 sec
2023-03-29 12:52:29,945 		5232 of 10000 with 87.86% 	 Time used:  0.17 sec
2023-03-29 12:52:30,123 		5256 of 10000 with 87.86% 	 Time used:  0.18 sec
2023-03-29 12:52:30,269 		5280 of 10000 with 87.84% 	 Time used:  0.15 sec
2023-03-29 12:52:30,478 		5304 of 10000 with 87.86% 	 Time used:  0.21 sec
2023-03-29 12:52:30,659 		5328 of 10000 with 87.84% 	 Time used:  0.18 sec
2023-03-29 12:52:30,836 		5352 of 10000 with 87.86% 	 Time used:  0.18 sec
2023-03-29 12:52:30,993 		5376 of 10000 with 87.89% 	 Time used:  0.16 sec
2023-03-29 12:52:31,172 		5400 of 10000 with 87.93% 	 Time used:  0.18 sec
2023-03-29 12:52:31,382 		5424 of 10000 with 87.94% 	 Time used:  0.21 sec
2023-03-29 12:52:31,582 		5448 of 10000 with 87.92% 	 Time used:  0.20 sec
2023-03-29 12:52:31,760 		5472 of 10000 with 87.87% 	 Time used:  0.18 sec
2023-03-29 12:52:31,935 		5496 of 10000 with 87.88% 	 Time used:  0.17 sec
2023-03-29 12:52:32,113 		5520 of 10000 with 87.83% 	 Time used:  0.18 sec
2023-03-29 12:52:32,295 		5544 of 10000 with 87.79% 	 Time used:  0.18 sec
2023-03-29 12:52:32,468 		5568 of 10000 with 87.79% 	 Time used:  0.17 sec
2023-03-29 12:52:32,703 		5592 of 10000 with 87.77% 	 Time used:  0.23 sec
2023-03-29 12:52:32,918 		5616 of 10000 with 87.73% 	 Time used:  0.21 sec
2023-03-29 12:52:33,077 		5640 of 10000 with 87.75% 	 Time used:  0.16 sec
2023-03-29 12:52:33,248 		5664 of 10000 with 87.73% 	 Time used:  0.17 sec
2023-03-29 12:52:33,414 		5688 of 10000 with 87.73% 	 Time used:  0.17 sec
2023-03-29 12:52:33,614 		5712 of 10000 with 87.73% 	 Time used:  0.20 sec
2023-03-29 12:52:33,803 		5736 of 10000 with 87.71% 	 Time used:  0.19 sec
2023-03-29 12:52:33,995 		5760 of 10000 with 87.73% 	 Time used:  0.19 sec
2023-03-29 12:52:34,166 		5784 of 10000 with 87.78% 	 Time used:  0.17 sec
2023-03-29 12:52:34,357 		5808 of 10000 with 87.76% 	 Time used:  0.19 sec
2023-03-29 12:52:34,541 		5832 of 10000 with 87.77% 	 Time used:  0.18 sec
2023-03-29 12:52:34,728 		5856 of 10000 with 87.79% 	 Time used:  0.19 sec
2023-03-29 12:52:34,923 		5880 of 10000 with 87.84% 	 Time used:  0.20 sec
2023-03-29 12:52:35,114 		5904 of 10000 with 87.82% 	 Time used:  0.19 sec
2023-03-29 12:52:35,294 		5928 of 10000 with 87.85% 	 Time used:  0.18 sec
2023-03-29 12:52:35,453 		5952 of 10000 with 87.84% 	 Time used:  0.16 sec
2023-03-29 12:52:35,627 		5976 of 10000 with 87.80% 	 Time used:  0.17 sec
2023-03-29 12:52:35,824 		6000 of 10000 with 87.82% 	 Time used:  0.20 sec
2023-03-29 12:52:35,994 		6024 of 10000 with 87.82% 	 Time used:  0.17 sec
2023-03-29 12:52:36,186 		6048 of 10000 with 87.81% 	 Time used:  0.19 sec
2023-03-29 12:52:36,364 		6072 of 10000 with 87.80% 	 Time used:  0.18 sec
2023-03-29 12:52:36,538 		6096 of 10000 with 87.81% 	 Time used:  0.17 sec
2023-03-29 12:52:36,713 		6120 of 10000 with 87.78% 	 Time used:  0.17 sec
2023-03-29 12:52:36,952 		6144 of 10000 with 87.78% 	 Time used:  0.24 sec
2023-03-29 12:52:37,134 		6168 of 10000 with 87.74% 	 Time used:  0.18 sec
2023-03-29 12:52:37,280 		6192 of 10000 with 87.74% 	 Time used:  0.15 sec
2023-03-29 12:52:37,445 		6216 of 10000 with 87.77% 	 Time used:  0.16 sec
2023-03-29 12:52:37,604 		6240 of 10000 with 87.71% 	 Time used:  0.16 sec
2023-03-29 12:52:37,810 		6264 of 10000 with 87.71% 	 Time used:  0.21 sec
2023-03-29 12:52:38,008 		6288 of 10000 with 87.71% 	 Time used:  0.20 sec
2023-03-29 12:52:38,193 		6312 of 10000 with 87.74% 	 Time used:  0.18 sec
2023-03-29 12:52:38,451 		6336 of 10000 with 87.74% 	 Time used:  0.26 sec
2023-03-29 12:52:38,650 		6360 of 10000 with 87.77% 	 Time used:  0.20 sec
2023-03-29 12:52:38,848 		6384 of 10000 with 87.77% 	 Time used:  0.20 sec
2023-03-29 12:52:39,041 		6408 of 10000 with 87.77% 	 Time used:  0.19 sec
2023-03-29 12:52:39,279 		6432 of 10000 with 87.80% 	 Time used:  0.24 sec
2023-03-29 12:52:39,477 		6456 of 10000 with 87.79% 	 Time used:  0.20 sec
2023-03-29 12:52:39,664 		6480 of 10000 with 87.79% 	 Time used:  0.19 sec
2023-03-29 12:52:39,845 		6504 of 10000 with 87.79% 	 Time used:  0.18 sec
2023-03-29 12:52:40,031 		6528 of 10000 with 87.82% 	 Time used:  0.19 sec
2023-03-29 12:52:40,182 		6552 of 10000 with 87.79% 	 Time used:  0.15 sec
2023-03-29 12:52:40,348 		6576 of 10000 with 87.71% 	 Time used:  0.17 sec
2023-03-29 12:52:40,524 		6600 of 10000 with 87.73% 	 Time used:  0.18 sec
2023-03-29 12:52:40,710 		6624 of 10000 with 87.76% 	 Time used:  0.19 sec
2023-03-29 12:52:40,916 		6648 of 10000 with 87.79% 	 Time used:  0.21 sec
2023-03-29 12:52:41,081 		6672 of 10000 with 87.75% 	 Time used:  0.16 sec
2023-03-29 12:52:41,264 		6696 of 10000 with 87.75% 	 Time used:  0.18 sec
2023-03-29 12:52:41,469 		6720 of 10000 with 87.77% 	 Time used:  0.20 sec
2023-03-29 12:52:41,644 		6744 of 10000 with 87.75% 	 Time used:  0.17 sec
2023-03-29 12:52:41,840 		6768 of 10000 with 87.78% 	 Time used:  0.20 sec
2023-03-29 12:52:42,020 		6792 of 10000 with 87.79% 	 Time used:  0.18 sec
2023-03-29 12:52:42,230 		6816 of 10000 with 87.82% 	 Time used:  0.21 sec
2023-03-29 12:52:42,402 		6840 of 10000 with 87.84% 	 Time used:  0.17 sec
2023-03-29 12:52:42,580 		6864 of 10000 with 87.84% 	 Time used:  0.18 sec
2023-03-29 12:52:42,757 		6888 of 10000 with 87.83% 	 Time used:  0.18 sec
2023-03-29 12:52:42,914 		6912 of 10000 with 87.80% 	 Time used:  0.16 sec
2023-03-29 12:52:43,092 		6936 of 10000 with 87.82% 	 Time used:  0.18 sec
2023-03-29 12:52:43,291 		6960 of 10000 with 87.79% 	 Time used:  0.20 sec
2023-03-29 12:52:43,473 		6984 of 10000 with 87.82% 	 Time used:  0.18 sec
2023-03-29 12:52:43,656 		7008 of 10000 with 87.80% 	 Time used:  0.18 sec
2023-03-29 12:52:43,859 		7032 of 10000 with 87.77% 	 Time used:  0.20 sec
2023-03-29 12:52:44,039 		7056 of 10000 with 87.77% 	 Time used:  0.18 sec
2023-03-29 12:52:44,205 		7080 of 10000 with 87.75% 	 Time used:  0.17 sec
2023-03-29 12:52:44,386 		7104 of 10000 with 87.77% 	 Time used:  0.18 sec
2023-03-29 12:52:44,577 		7128 of 10000 with 87.77% 	 Time used:  0.19 sec
2023-03-29 12:52:44,757 		7152 of 10000 with 87.78% 	 Time used:  0.18 sec
2023-03-29 12:52:44,938 		7176 of 10000 with 87.81% 	 Time used:  0.18 sec
2023-03-29 12:52:45,136 		7200 of 10000 with 87.76% 	 Time used:  0.20 sec
2023-03-29 12:52:45,317 		7224 of 10000 with 87.79% 	 Time used:  0.18 sec
2023-03-29 12:52:45,486 		7248 of 10000 with 87.82% 	 Time used:  0.17 sec
2023-03-29 12:52:45,650 		7272 of 10000 with 87.82% 	 Time used:  0.16 sec
2023-03-29 12:52:45,834 		7296 of 10000 with 87.86% 	 Time used:  0.18 sec
2023-03-29 12:52:46,019 		7320 of 10000 with 87.84% 	 Time used:  0.19 sec
2023-03-29 12:52:46,226 		7344 of 10000 with 87.84% 	 Time used:  0.21 sec
2023-03-29 12:52:46,401 		7368 of 10000 with 87.87% 	 Time used:  0.17 sec
2023-03-29 12:52:46,554 		7392 of 10000 with 87.87% 	 Time used:  0.15 sec
2023-03-29 12:52:46,734 		7416 of 10000 with 87.86% 	 Time used:  0.18 sec
2023-03-29 12:52:46,954 		7440 of 10000 with 87.89% 	 Time used:  0.22 sec
2023-03-29 12:52:47,133 		7464 of 10000 with 87.92% 	 Time used:  0.18 sec
2023-03-29 12:52:47,301 		7488 of 10000 with 87.95% 	 Time used:  0.17 sec
2023-03-29 12:52:47,471 		7512 of 10000 with 87.97% 	 Time used:  0.17 sec
2023-03-29 12:52:47,652 		7536 of 10000 with 87.98% 	 Time used:  0.18 sec
2023-03-29 12:52:47,803 		7560 of 10000 with 87.99% 	 Time used:  0.15 sec
2023-03-29 12:52:47,976 		7584 of 10000 with 88.00% 	 Time used:  0.17 sec
2023-03-29 12:52:48,125 		7608 of 10000 with 88.00% 	 Time used:  0.15 sec
2023-03-29 12:52:48,322 		7632 of 10000 with 88.02% 	 Time used:  0.20 sec
2023-03-29 12:52:48,492 		7656 of 10000 with 88.01% 	 Time used:  0.17 sec
2023-03-29 12:52:48,672 		7680 of 10000 with 88.02% 	 Time used:  0.18 sec
2023-03-29 12:52:48,861 		7704 of 10000 with 88.02% 	 Time used:  0.19 sec
2023-03-29 12:52:49,072 		7728 of 10000 with 88.02% 	 Time used:  0.21 sec
2023-03-29 12:52:49,259 		7752 of 10000 with 88.04% 	 Time used:  0.19 sec
2023-03-29 12:52:49,421 		7776 of 10000 with 88.03% 	 Time used:  0.16 sec
2023-03-29 12:52:49,651 		7800 of 10000 with 88.01% 	 Time used:  0.23 sec
2023-03-29 12:52:49,834 		7824 of 10000 with 88.01% 	 Time used:  0.18 sec
2023-03-29 12:52:50,073 		7848 of 10000 with 88.02% 	 Time used:  0.24 sec
2023-03-29 12:52:50,255 		7872 of 10000 with 88.03% 	 Time used:  0.18 sec
2023-03-29 12:52:50,460 		7896 of 10000 with 88.06% 	 Time used:  0.20 sec
2023-03-29 12:52:50,629 		7920 of 10000 with 88.03% 	 Time used:  0.17 sec
2023-03-29 12:52:50,801 		7944 of 10000 with 88.04% 	 Time used:  0.17 sec
2023-03-29 12:52:50,983 		7968 of 10000 with 88.01% 	 Time used:  0.18 sec
2023-03-29 12:52:51,158 		7992 of 10000 with 87.96% 	 Time used:  0.17 sec
2023-03-29 12:52:51,359 		8016 of 10000 with 87.96% 	 Time used:  0.20 sec
2023-03-29 12:52:51,542 		8040 of 10000 with 87.95% 	 Time used:  0.18 sec
2023-03-29 12:52:51,708 		8064 of 10000 with 87.93% 	 Time used:  0.17 sec
2023-03-29 12:52:51,871 		8088 of 10000 with 87.91% 	 Time used:  0.16 sec
2023-03-29 12:52:52,081 		8112 of 10000 with 87.93% 	 Time used:  0.21 sec
2023-03-29 12:52:52,246 		8136 of 10000 with 87.92% 	 Time used:  0.16 sec
2023-03-29 12:52:52,442 		8160 of 10000 with 87.89% 	 Time used:  0.20 sec
2023-03-29 12:52:52,626 		8184 of 10000 with 87.93% 	 Time used:  0.18 sec
2023-03-29 12:52:52,841 		8208 of 10000 with 87.95% 	 Time used:  0.21 sec
2023-03-29 12:52:53,047 		8232 of 10000 with 87.97% 	 Time used:  0.21 sec
2023-03-29 12:52:53,266 		8256 of 10000 with 87.98% 	 Time used:  0.22 sec
2023-03-29 12:52:53,440 		8280 of 10000 with 88.00% 	 Time used:  0.17 sec
2023-03-29 12:52:53,613 		8304 of 10000 with 88.01% 	 Time used:  0.17 sec
2023-03-29 12:52:53,774 		8328 of 10000 with 88.03% 	 Time used:  0.16 sec
2023-03-29 12:52:53,937 		8352 of 10000 with 88.03% 	 Time used:  0.16 sec
2023-03-29 12:52:54,128 		8376 of 10000 with 88.01% 	 Time used:  0.19 sec
2023-03-29 12:52:54,302 		8400 of 10000 with 88.02% 	 Time used:  0.17 sec
2023-03-29 12:52:54,485 		8424 of 10000 with 88.05% 	 Time used:  0.18 sec
2023-03-29 12:52:54,657 		8448 of 10000 with 88.08% 	 Time used:  0.17 sec
2023-03-29 12:52:54,817 		8472 of 10000 with 88.04% 	 Time used:  0.16 sec
2023-03-29 12:52:54,978 		8496 of 10000 with 88.08% 	 Time used:  0.16 sec
2023-03-29 12:52:55,143 		8520 of 10000 with 88.10% 	 Time used:  0.16 sec
2023-03-29 12:52:55,323 		8544 of 10000 with 88.10% 	 Time used:  0.18 sec
2023-03-29 12:52:55,482 		8568 of 10000 with 88.11% 	 Time used:  0.16 sec
2023-03-29 12:52:55,654 		8592 of 10000 with 88.12% 	 Time used:  0.17 sec
2023-03-29 12:52:55,841 		8616 of 10000 with 88.13% 	 Time used:  0.19 sec
2023-03-29 12:52:56,012 		8640 of 10000 with 88.11% 	 Time used:  0.17 sec
2023-03-29 12:52:56,197 		8664 of 10000 with 88.13% 	 Time used:  0.18 sec
2023-03-29 12:52:56,374 		8688 of 10000 with 88.14% 	 Time used:  0.18 sec
2023-03-29 12:52:56,528 		8712 of 10000 with 88.11% 	 Time used:  0.15 sec
2023-03-29 12:52:56,717 		8736 of 10000 with 88.08% 	 Time used:  0.19 sec
2023-03-29 12:52:56,852 		8760 of 10000 with 88.06% 	 Time used:  0.14 sec
2023-03-29 12:52:57,017 		8784 of 10000 with 88.05% 	 Time used:  0.16 sec
2023-03-29 12:52:57,208 		8808 of 10000 with 88.04% 	 Time used:  0.19 sec
2023-03-29 12:52:57,414 		8832 of 10000 with 88.04% 	 Time used:  0.21 sec
2023-03-29 12:52:57,577 		8856 of 10000 with 88.04% 	 Time used:  0.16 sec
2023-03-29 12:52:57,776 		8880 of 10000 with 88.04% 	 Time used:  0.20 sec
2023-03-29 12:52:57,964 		8904 of 10000 with 88.06% 	 Time used:  0.19 sec
2023-03-29 12:52:58,123 		8928 of 10000 with 88.05% 	 Time used:  0.16 sec
2023-03-29 12:52:58,310 		8952 of 10000 with 88.04% 	 Time used:  0.19 sec
2023-03-29 12:52:58,522 		8976 of 10000 with 88.05% 	 Time used:  0.21 sec
2023-03-29 12:52:58,693 		9000 of 10000 with 88.07% 	 Time used:  0.17 sec
2023-03-29 12:52:58,854 		9024 of 10000 with 88.08% 	 Time used:  0.16 sec
2023-03-29 12:52:59,028 		9048 of 10000 with 88.07% 	 Time used:  0.17 sec
2023-03-29 12:52:59,168 		9072 of 10000 with 88.08% 	 Time used:  0.14 sec
2023-03-29 12:52:59,371 		9096 of 10000 with 88.05% 	 Time used:  0.20 sec
2023-03-29 12:52:59,537 		9120 of 10000 with 88.06% 	 Time used:  0.17 sec
2023-03-29 12:52:59,721 		9144 of 10000 with 88.07% 	 Time used:  0.18 sec
2023-03-29 12:52:59,889 		9168 of 10000 with 88.02% 	 Time used:  0.17 sec
2023-03-29 12:53:00,068 		9192 of 10000 with 88.02% 	 Time used:  0.18 sec
2023-03-29 12:53:00,263 		9216 of 10000 with 88.03% 	 Time used:  0.20 sec
2023-03-29 12:53:00,432 		9240 of 10000 with 88.02% 	 Time used:  0.17 sec
2023-03-29 12:53:00,606 		9264 of 10000 with 88.02% 	 Time used:  0.17 sec
2023-03-29 12:53:00,838 		9288 of 10000 with 88.02% 	 Time used:  0.23 sec
2023-03-29 12:53:01,000 		9312 of 10000 with 87.99% 	 Time used:  0.16 sec
2023-03-29 12:53:01,192 		9336 of 10000 with 88.00% 	 Time used:  0.19 sec
2023-03-29 12:53:01,382 		9360 of 10000 with 87.99% 	 Time used:  0.19 sec
2023-03-29 12:53:01,577 		9384 of 10000 with 88.01% 	 Time used:  0.19 sec
2023-03-29 12:53:01,754 		9408 of 10000 with 88.02% 	 Time used:  0.18 sec
2023-03-29 12:53:01,915 		9432 of 10000 with 88.04% 	 Time used:  0.16 sec
2023-03-29 12:53:02,092 		9456 of 10000 with 88.03% 	 Time used:  0.18 sec
2023-03-29 12:53:02,263 		9480 of 10000 with 88.06% 	 Time used:  0.17 sec
2023-03-29 12:53:02,457 		9504 of 10000 with 88.04% 	 Time used:  0.19 sec
2023-03-29 12:53:02,648 		9528 of 10000 with 88.06% 	 Time used:  0.19 sec
2023-03-29 12:53:02,843 		9552 of 10000 with 88.03% 	 Time used:  0.19 sec
2023-03-29 12:53:03,009 		9576 of 10000 with 88.03% 	 Time used:  0.17 sec
2023-03-29 12:53:03,181 		9600 of 10000 with 88.04% 	 Time used:  0.17 sec
2023-03-29 12:53:03,343 		9624 of 10000 with 88.03% 	 Time used:  0.16 sec
2023-03-29 12:53:03,496 		9648 of 10000 with 88.04% 	 Time used:  0.15 sec
2023-03-29 12:53:03,675 		9672 of 10000 with 88.04% 	 Time used:  0.18 sec
2023-03-29 12:53:03,865 		9696 of 10000 with 88.03% 	 Time used:  0.19 sec
2023-03-29 12:53:04,053 		9720 of 10000 with 88.03% 	 Time used:  0.19 sec
2023-03-29 12:53:04,259 		9744 of 10000 with 88.04% 	 Time used:  0.21 sec
2023-03-29 12:53:04,431 		9768 of 10000 with 88.02% 	 Time used:  0.17 sec
2023-03-29 12:53:04,630 		9792 of 10000 with 88.04% 	 Time used:  0.20 sec
2023-03-29 12:53:04,811 		9816 of 10000 with 88.07% 	 Time used:  0.18 sec
2023-03-29 12:53:04,965 		9840 of 10000 with 88.09% 	 Time used:  0.15 sec
2023-03-29 12:53:05,174 		9864 of 10000 with 88.09% 	 Time used:  0.21 sec
2023-03-29 12:53:05,364 		9888 of 10000 with 88.11% 	 Time used:  0.19 sec
2023-03-29 12:53:05,556 		9912 of 10000 with 88.13% 	 Time used:  0.19 sec
2023-03-29 12:53:05,693 		9936 of 10000 with 88.13% 	 Time used:  0.14 sec
2023-03-29 12:53:05,880 		9960 of 10000 with 88.12% 	 Time used:  0.19 sec
2023-03-29 12:53:06,049 		9984 of 10000 with 88.11% 	 Time used:  0.17 sec
2023-03-29 12:53:06,181 		10000 of 10000 with 88.12% 	 Time used:  0.13 sec
2023-03-29 12:53:06,181 
2023-03-29 12:53:06,188 			Learning rate: weights:   1.000e-08    
2023-03-29 12:53:06,188 			Last test performance: 88.12%
2023-03-29 12:53:06,188 ----------------
2023-03-29 12:53:10,155   97  =>  0    		Training 486 pattern with 89.38% 	Forward time: 	 3.85 sec
2023-03-29 12:53:10,155 			Loss:    2.214e-01    			Backward time: 	 0.11 sec 
2023-03-29 12:53:10,156 ADAM: Layer 0 -> dw_min:1.0000e+00  dw_max:1.0000e+00 lr:1.0000e-08
2023-03-29 12:53:10,156 ADAM: Layer 1 -> dw_min:1.0000e+00  dw_max:1.0000e+00 lr:1.0000e-08
2023-03-29 12:53:10,156 ADAM: Layer 2 -> dw_min:1.0000e+00  dw_max:1.0000e+00 lr:1.0000e-08
2023-03-29 12:53:10,156 ADAM: Layer 3 -> dw_min:1.0000e+00  dw_max:1.0000e+00 lr:1.0000e-08
2023-03-29 12:53:10,197 			Learning rate: weights:   1.000e-08    
2023-03-29 12:53:10,198 			Last test performance: 88.12%
2023-03-29 12:53:10,198 ----------------
2023-03-29 12:53:14,148   97  =>  1    		Training 486 pattern with 88.75% 	Forward time: 	 3.83 sec
2023-03-29 12:53:14,148 			Loss:    2.621e-01    			Backward time: 	 0.11 sec 
2023-03-29 12:53:14,149 ADAM: Layer 0 -> dw_min:1.0000e+00  dw_max:1.0000e+00 lr:1.0000e-08
2023-03-29 12:53:14,149 ADAM: Layer 1 -> dw_min:1.0000e+00  dw_max:1.0000e+00 lr:1.0000e-08
2023-03-29 12:53:14,149 ADAM: Layer 2 -> dw_min:1.0000e+00  dw_max:1.0000e+00 lr:1.0000e-08
2023-03-29 12:53:14,150 ADAM: Layer 3 -> dw_min:1.0000e+00  dw_max:1.0000e+00 lr:1.0000e-08
2023-03-29 12:53:14,240 			Learning rate: weights:   1.000e-08    
2023-03-29 12:53:14,240 			Last test performance: 88.12%
2023-03-29 12:53:14,240 ----------------
2023-03-29 12:53:18,373   97  =>  2    		Training 486 pattern with 89.17% 	Forward time: 	 4.01 sec
2023-03-29 12:53:18,373 			Loss:    2.555e-01    			Backward time: 	 0.11 sec 
2023-03-29 12:53:18,373 ADAM: Layer 0 -> dw_min:1.0000e+00  dw_max:1.0000e+00 lr:1.0000e-08
2023-03-29 12:53:18,373 ADAM: Layer 1 -> dw_min:1.0000e+00  dw_max:1.0000e+00 lr:1.0000e-08
2023-03-29 12:53:18,373 ADAM: Layer 2 -> dw_min:1.0000e+00  dw_max:1.0000e+00 lr:1.0000e-08
2023-03-29 12:53:18,374 ADAM: Layer 3 -> dw_min:1.0000e+00  dw_max:1.0000e+00 lr:1.0000e-08
2023-03-29 12:53:18,467 			Learning rate: weights:   1.000e-08    
2023-03-29 12:53:18,467 			Last test performance: 88.12%
2023-03-29 12:53:18,467 ----------------
2023-03-29 12:53:22,334   97  =>  3    		Training 486 pattern with 89.17% 	Forward time: 	 3.75 sec
2023-03-29 12:53:22,334 			Loss:    2.503e-01    			Backward time: 	 0.11 sec 
2023-03-29 12:53:22,335 ADAM: Layer 0 -> dw_min:1.0000e+00  dw_max:1.0000e+00 lr:1.0000e-08
2023-03-29 12:53:22,335 ADAM: Layer 1 -> dw_min:1.0000e+00  dw_max:1.0000e+00 lr:1.0000e-08
2023-03-29 12:53:22,335 ADAM: Layer 2 -> dw_min:1.0000e+00  dw_max:1.0000e+00 lr:1.0000e-08
2023-03-29 12:53:22,335 ADAM: Layer 3 -> dw_min:1.0000e+00  dw_max:1.0000e+00 lr:1.0000e-08
2023-03-29 12:53:22,429 			Learning rate: weights:   1.000e-08    
2023-03-29 12:53:22,429 			Last test performance: 88.12%
2023-03-29 12:53:22,429 ----------------
2023-03-29 12:53:26,226   97  =>  4    		Training 486 pattern with 88.54% 	Forward time: 	 3.67 sec
2023-03-29 12:53:26,226 			Loss:    2.269e-01    			Backward time: 	 0.11 sec 
2023-03-29 12:53:26,226 ADAM: Layer 0 -> dw_min:1.0000e+00  dw_max:1.0000e+00 lr:1.0000e-08
2023-03-29 12:53:26,226 ADAM: Layer 1 -> dw_min:1.0000e+00  dw_max:1.0000e+00 lr:1.0000e-08
2023-03-29 12:53:26,226 ADAM: Layer 2 -> dw_min:1.0000e+00  dw_max:1.0000e+00 lr:1.0000e-08
2023-03-29 12:53:26,226 ADAM: Layer 3 -> dw_min:1.0000e+00  dw_max:1.0000e+00 lr:1.0000e-08
2023-03-29 12:53:26,310 			Learning rate: weights:   1.000e-08    
2023-03-29 12:53:26,310 			Last test performance: 88.12%
2023-03-29 12:53:26,310 ----------------
2023-03-29 12:53:30,321   97  =>  5    		Training 486 pattern with 90.42% 	Forward time: 	 3.89 sec
2023-03-29 12:53:30,321 			Loss:    2.292e-01    			Backward time: 	 0.11 sec 
2023-03-29 12:53:30,322 ADAM: Layer 0 -> dw_min:1.0000e+00  dw_max:1.0000e+00 lr:1.0000e-08
2023-03-29 12:53:30,322 ADAM: Layer 1 -> dw_min:1.0000e+00  dw_max:1.0000e+00 lr:1.0000e-08
2023-03-29 12:53:30,322 ADAM: Layer 2 -> dw_min:1.0000e+00  dw_max:1.0000e+00 lr:1.0000e-08
2023-03-29 12:53:30,322 ADAM: Layer 3 -> dw_min:1.0000e+00  dw_max:1.0000e+00 lr:1.0000e-08
2023-03-29 12:53:30,423 			Learning rate: weights:   1.000e-08    
2023-03-29 12:53:30,423 			Last test performance: 88.12%
2023-03-29 12:53:30,423 ----------------
2023-03-29 12:53:34,296   97  =>  6    		Training 486 pattern with 90.62% 	Forward time: 	 3.75 sec
2023-03-29 12:53:34,296 			Loss:    2.243e-01    			Backward time: 	 0.11 sec 
2023-03-29 12:53:34,297 ADAM: Layer 0 -> dw_min:1.0000e+00  dw_max:1.0000e+00 lr:1.0000e-08
2023-03-29 12:53:34,297 ADAM: Layer 1 -> dw_min:1.0000e+00  dw_max:1.0000e+00 lr:1.0000e-08
2023-03-29 12:53:34,297 ADAM: Layer 2 -> dw_min:1.0000e+00  dw_max:1.0000e+00 lr:1.0000e-08
2023-03-29 12:53:34,297 ADAM: Layer 3 -> dw_min:1.0000e+00  dw_max:1.0000e+00 lr:1.0000e-08
2023-03-29 12:53:34,374 			Learning rate: weights:   1.000e-08    
2023-03-29 12:53:34,375 			Last test performance: 88.12%
2023-03-29 12:53:34,375 ----------------
2023-03-29 12:53:38,251   97  =>  7    		Training 486 pattern with 88.96% 	Forward time: 	 3.75 sec
2023-03-29 12:53:38,251 			Loss:    2.466e-01    			Backward time: 	 0.11 sec 
2023-03-29 12:53:38,251 ADAM: Layer 0 -> dw_min:1.0000e+00  dw_max:1.0000e+00 lr:1.0000e-08
2023-03-29 12:53:38,251 ADAM: Layer 1 -> dw_min:1.0000e+00  dw_max:1.0000e+00 lr:1.0000e-08
2023-03-29 12:53:38,252 ADAM: Layer 2 -> dw_min:1.0000e+00  dw_max:1.0000e+00 lr:1.0000e-08
2023-03-29 12:53:38,252 ADAM: Layer 3 -> dw_min:1.0000e+00  dw_max:1.0000e+00 lr:1.0000e-08
2023-03-29 12:53:38,351 			Learning rate: weights:   1.000e-08    
2023-03-29 12:53:38,351 			Last test performance: 88.12%
2023-03-29 12:53:38,351 ----------------
2023-03-29 12:53:42,429   97  =>  8    		Training 486 pattern with 86.88% 	Forward time: 	 3.95 sec
2023-03-29 12:53:42,429 			Loss:    2.906e-01    			Backward time: 	 0.11 sec 
2023-03-29 12:53:42,430 ADAM: Layer 0 -> dw_min:1.0000e+00  dw_max:1.0000e+00 lr:1.0000e-08
2023-03-29 12:53:42,430 ADAM: Layer 1 -> dw_min:1.0000e+00  dw_max:1.0000e+00 lr:1.0000e-08
2023-03-29 12:53:42,430 ADAM: Layer 2 -> dw_min:1.0000e+00  dw_max:1.0000e+00 lr:1.0000e-08
2023-03-29 12:53:42,430 ADAM: Layer 3 -> dw_min:1.0000e+00  dw_max:1.0000e+00 lr:1.0000e-08
2023-03-29 12:53:42,509 			Learning rate: weights:   1.000e-08    
2023-03-29 12:53:42,509 			Last test performance: 88.12%
2023-03-29 12:53:42,509 ----------------
2023-03-29 12:53:46,270   97  =>  9    		Training 486 pattern with 88.33% 	Forward time: 	 3.64 sec
2023-03-29 12:53:46,270 			Loss:    2.615e-01    			Backward time: 	 0.11 sec 
2023-03-29 12:53:46,270 ADAM: Layer 0 -> dw_min:1.0000e+00  dw_max:1.0000e+00 lr:1.0000e-08
2023-03-29 12:53:46,270 ADAM: Layer 1 -> dw_min:1.0000e+00  dw_max:1.0000e+00 lr:1.0000e-08
2023-03-29 12:53:46,270 ADAM: Layer 2 -> dw_min:1.0000e+00  dw_max:1.0000e+00 lr:1.0000e-08
2023-03-29 12:53:46,270 ADAM: Layer 3 -> dw_min:1.0000e+00  dw_max:1.0000e+00 lr:1.0000e-08
2023-03-29 12:53:46,370 			Learning rate: weights:   1.000e-08    
2023-03-29 12:53:46,370 			Last test performance: 88.12%
2023-03-29 12:53:46,370 ----------------
2023-03-29 12:53:50,244   97  =>  10   		Training 486 pattern with 88.54% 	Forward time: 	 3.76 sec
2023-03-29 12:53:50,245 			Loss:    2.428e-01    			Backward time: 	 0.11 sec 
2023-03-29 12:53:50,245 ADAM: Layer 0 -> dw_min:1.0000e+00  dw_max:1.0000e+00 lr:1.0000e-08
2023-03-29 12:53:50,245 ADAM: Layer 1 -> dw_min:1.0000e+00  dw_max:1.0000e+00 lr:1.0000e-08
2023-03-29 12:53:50,245 ADAM: Layer 2 -> dw_min:1.0000e+00  dw_max:1.0000e+00 lr:1.0000e-08
2023-03-29 12:53:50,245 ADAM: Layer 3 -> dw_min:1.0000e+00  dw_max:1.0000e+00 lr:1.0000e-08
2023-03-29 12:53:50,363 			Learning rate: weights:   1.000e-08    
2023-03-29 12:53:50,363 			Last test performance: 88.12%
2023-03-29 12:53:50,363 ----------------
2023-03-29 12:53:54,357   97  =>  11   		Training 486 pattern with 88.96% 	Forward time: 	 3.87 sec
2023-03-29 12:53:54,357 			Loss:    2.294e-01    			Backward time: 	 0.11 sec 
2023-03-29 12:53:54,358 ADAM: Layer 0 -> dw_min:1.0000e+00  dw_max:1.0000e+00 lr:1.0000e-08
2023-03-29 12:53:54,358 ADAM: Layer 1 -> dw_min:1.0000e+00  dw_max:1.0000e+00 lr:1.0000e-08
2023-03-29 12:53:54,358 ADAM: Layer 2 -> dw_min:1.0000e+00  dw_max:1.0000e+00 lr:1.0000e-08
2023-03-29 12:53:54,358 ADAM: Layer 3 -> dw_min:1.0000e+00  dw_max:1.0000e+00 lr:1.0000e-08
2023-03-29 12:53:54,451 			Learning rate: weights:   1.000e-08    
2023-03-29 12:53:54,451 			Last test performance: 88.12%
2023-03-29 12:53:54,451 ----------------
2023-03-29 12:53:58,334   97  =>  12   		Training 486 pattern with 91.88% 	Forward time: 	 3.76 sec
2023-03-29 12:53:58,334 			Loss:    1.934e-01    			Backward time: 	 0.11 sec 
2023-03-29 12:53:58,334 ADAM: Layer 0 -> dw_min:1.0000e+00  dw_max:1.0000e+00 lr:1.0000e-08
2023-03-29 12:53:58,334 ADAM: Layer 1 -> dw_min:1.0000e+00  dw_max:1.0000e+00 lr:1.0000e-08
2023-03-29 12:53:58,335 ADAM: Layer 2 -> dw_min:1.0000e+00  dw_max:1.0000e+00 lr:1.0000e-08
2023-03-29 12:53:58,335 ADAM: Layer 3 -> dw_min:1.0000e+00  dw_max:1.0000e+00 lr:1.0000e-08
2023-03-29 12:53:58,418 			Learning rate: weights:   1.000e-08    
2023-03-29 12:53:58,418 			Last test performance: 88.12%
2023-03-29 12:53:58,418 ----------------
2023-03-29 12:54:02,286   97  =>  13   		Training 486 pattern with 87.50% 	Forward time: 	 3.74 sec
2023-03-29 12:54:02,286 			Loss:    2.559e-01    			Backward time: 	 0.11 sec 
2023-03-29 12:54:02,286 ADAM: Layer 0 -> dw_min:1.0000e+00  dw_max:1.0000e+00 lr:1.0000e-08
2023-03-29 12:54:02,286 ADAM: Layer 1 -> dw_min:1.0000e+00  dw_max:1.0000e+00 lr:1.0000e-08
2023-03-29 12:54:02,287 ADAM: Layer 2 -> dw_min:1.0000e+00  dw_max:1.0000e+00 lr:1.0000e-08
2023-03-29 12:54:02,287 ADAM: Layer 3 -> dw_min:1.0000e+00  dw_max:1.0000e+00 lr:1.0000e-08
2023-03-29 12:54:02,344 			Learning rate: weights:   1.000e-08    
2023-03-29 12:54:02,344 			Last test performance: 88.12%
2023-03-29 12:54:02,344 ----------------
2023-03-29 12:54:06,221   97  =>  14   		Training 486 pattern with 90.83% 	Forward time: 	 3.76 sec
2023-03-29 12:54:06,221 			Loss:    2.326e-01    			Backward time: 	 0.11 sec 
2023-03-29 12:54:06,221 ADAM: Layer 0 -> dw_min:1.0000e+00  dw_max:1.0000e+00 lr:1.0000e-08
2023-03-29 12:54:06,221 ADAM: Layer 1 -> dw_min:1.0000e+00  dw_max:1.0000e+00 lr:1.0000e-08
2023-03-29 12:54:06,221 ADAM: Layer 2 -> dw_min:1.0000e+00  dw_max:1.0000e+00 lr:1.0000e-08
2023-03-29 12:54:06,221 ADAM: Layer 3 -> dw_min:1.0000e+00  dw_max:1.0000e+00 lr:1.0000e-08
2023-03-29 12:54:06,244 			Learning rate: weights:   1.000e-08    
2023-03-29 12:54:06,244 			Last test performance: 88.12%
2023-03-29 12:54:06,244 ----------------
2023-03-29 12:54:10,281   97  =>  15   		Training 486 pattern with 90.62% 	Forward time: 	 3.92 sec
2023-03-29 12:54:10,281 			Loss:    2.347e-01    			Backward time: 	 0.11 sec 
2023-03-29 12:54:10,281 ADAM: Layer 0 -> dw_min:1.0000e+00  dw_max:1.0000e+00 lr:1.0000e-08
2023-03-29 12:54:10,281 ADAM: Layer 1 -> dw_min:1.0000e+00  dw_max:1.0000e+00 lr:1.0000e-08
2023-03-29 12:54:10,281 ADAM: Layer 2 -> dw_min:1.0000e+00  dw_max:1.0000e+00 lr:1.0000e-08
2023-03-29 12:54:10,281 ADAM: Layer 3 -> dw_min:1.0000e+00  dw_max:1.0000e+00 lr:1.0000e-08
2023-03-29 12:54:10,319 			Learning rate: weights:   1.000e-08    
2023-03-29 12:54:10,319 			Last test performance: 88.12%
2023-03-29 12:54:10,319 ----------------
2023-03-29 12:54:14,290   97  =>  16   		Training 486 pattern with 88.96% 	Forward time: 	 3.85 sec
2023-03-29 12:54:14,291 			Loss:    2.338e-01    			Backward time: 	 0.11 sec 
2023-03-29 12:54:14,291 ADAM: Layer 0 -> dw_min:1.0000e+00  dw_max:1.0000e+00 lr:1.0000e-08
2023-03-29 12:54:14,291 ADAM: Layer 1 -> dw_min:1.0000e+00  dw_max:1.0000e+00 lr:1.0000e-08
2023-03-29 12:54:14,291 ADAM: Layer 2 -> dw_min:1.0000e+00  dw_max:1.0000e+00 lr:1.0000e-08
2023-03-29 12:54:14,291 ADAM: Layer 3 -> dw_min:1.0000e+00  dw_max:1.0000e+00 lr:1.0000e-08
2023-03-29 12:54:14,376 			Learning rate: weights:   1.000e-08    
2023-03-29 12:54:14,376 			Last test performance: 88.12%
2023-03-29 12:54:14,376 ----------------
2023-03-29 12:54:18,283   97  =>  17   		Training 486 pattern with 87.29% 	Forward time: 	 3.78 sec
2023-03-29 12:54:18,283 			Loss:    2.868e-01    			Backward time: 	 0.11 sec 
2023-03-29 12:54:18,283 ADAM: Layer 0 -> dw_min:1.0000e+00  dw_max:1.0000e+00 lr:1.0000e-08
2023-03-29 12:54:18,283 ADAM: Layer 1 -> dw_min:1.0000e+00  dw_max:1.0000e+00 lr:1.0000e-08
2023-03-29 12:54:18,283 ADAM: Layer 2 -> dw_min:1.0000e+00  dw_max:1.0000e+00 lr:1.0000e-08
2023-03-29 12:54:18,283 ADAM: Layer 3 -> dw_min:1.0000e+00  dw_max:1.0000e+00 lr:1.0000e-08
2023-03-29 12:54:18,360 			Learning rate: weights:   1.000e-08    
2023-03-29 12:54:18,360 			Last test performance: 88.12%
2023-03-29 12:54:18,361 ----------------
2023-03-29 12:54:22,293   97  =>  18   		Training 486 pattern with 88.96% 	Forward time: 	 3.81 sec
2023-03-29 12:54:22,293 			Loss:    2.425e-01    			Backward time: 	 0.11 sec 
2023-03-29 12:54:22,293 ADAM: Layer 0 -> dw_min:1.0000e+00  dw_max:1.0000e+00 lr:1.0000e-08
2023-03-29 12:54:22,293 ADAM: Layer 1 -> dw_min:1.0000e+00  dw_max:1.0000e+00 lr:1.0000e-08
2023-03-29 12:54:22,294 ADAM: Layer 2 -> dw_min:1.0000e+00  dw_max:1.0000e+00 lr:1.0000e-08
2023-03-29 12:54:22,294 ADAM: Layer 3 -> dw_min:1.0000e+00  dw_max:1.0000e+00 lr:1.0000e-08
2023-03-29 12:54:22,376 			Learning rate: weights:   1.000e-08    
2023-03-29 12:54:22,376 			Last test performance: 88.12%
2023-03-29 12:54:22,376 ----------------
2023-03-29 12:54:26,421   97  =>  19   		Training 486 pattern with 90.00% 	Forward time: 	 3.93 sec
2023-03-29 12:54:26,421 			Loss:    2.274e-01    			Backward time: 	 0.11 sec 
2023-03-29 12:54:26,421 ADAM: Layer 0 -> dw_min:1.0000e+00  dw_max:1.0000e+00 lr:1.0000e-08
2023-03-29 12:54:26,422 ADAM: Layer 1 -> dw_min:1.0000e+00  dw_max:1.0000e+00 lr:1.0000e-08
2023-03-29 12:54:26,422 ADAM: Layer 2 -> dw_min:1.0000e+00  dw_max:1.0000e+00 lr:1.0000e-08
2023-03-29 12:54:26,422 ADAM: Layer 3 -> dw_min:1.0000e+00  dw_max:1.0000e+00 lr:1.0000e-08
2023-03-29 12:54:26,443 			Learning rate: weights:   1.000e-08    
2023-03-29 12:54:26,443 			Last test performance: 88.12%
2023-03-29 12:54:26,443 ----------------
2023-03-29 12:54:30,474   97  =>  20   		Training 486 pattern with 86.25% 	Forward time: 	 3.91 sec
2023-03-29 12:54:30,474 			Loss:    2.829e-01    			Backward time: 	 0.11 sec 
2023-03-29 12:54:30,474 ADAM: Layer 0 -> dw_min:1.0000e+00  dw_max:1.0000e+00 lr:1.0000e-08
2023-03-29 12:54:30,474 ADAM: Layer 1 -> dw_min:1.0000e+00  dw_max:1.0000e+00 lr:1.0000e-08
2023-03-29 12:54:30,474 ADAM: Layer 2 -> dw_min:1.0000e+00  dw_max:1.0000e+00 lr:1.0000e-08
2023-03-29 12:54:30,474 ADAM: Layer 3 -> dw_min:1.0000e+00  dw_max:1.0000e+00 lr:1.0000e-08
2023-03-29 12:54:30,532 			Learning rate: weights:   1.000e-08    
2023-03-29 12:54:30,532 			Last test performance: 88.12%
2023-03-29 12:54:30,532 ----------------
2023-03-29 12:54:34,479   97  =>  21   		Training 486 pattern with 87.29% 	Forward time: 	 3.83 sec
2023-03-29 12:54:34,479 			Loss:    3.091e-01    			Backward time: 	 0.11 sec 
2023-03-29 12:54:34,479 ADAM: Layer 0 -> dw_min:1.0000e+00  dw_max:1.0000e+00 lr:1.0000e-08
2023-03-29 12:54:34,479 ADAM: Layer 1 -> dw_min:1.0000e+00  dw_max:1.0000e+00 lr:1.0000e-08
2023-03-29 12:54:34,479 ADAM: Layer 2 -> dw_min:1.0000e+00  dw_max:1.0000e+00 lr:1.0000e-08
2023-03-29 12:54:34,479 ADAM: Layer 3 -> dw_min:1.0000e+00  dw_max:1.0000e+00 lr:1.0000e-08
2023-03-29 12:54:34,557 			Learning rate: weights:   1.000e-08    
2023-03-29 12:54:34,557 			Last test performance: 88.12%
2023-03-29 12:54:34,557 ----------------
2023-03-29 12:54:38,411   97  =>  22   		Training 486 pattern with 87.50% 	Forward time: 	 3.74 sec
2023-03-29 12:54:38,412 			Loss:    2.627e-01    			Backward time: 	 0.11 sec 
2023-03-29 12:54:38,412 ADAM: Layer 0 -> dw_min:1.0000e+00  dw_max:1.0000e+00 lr:1.0000e-08
2023-03-29 12:54:38,412 ADAM: Layer 1 -> dw_min:1.0000e+00  dw_max:1.0000e+00 lr:1.0000e-08
2023-03-29 12:54:38,412 ADAM: Layer 2 -> dw_min:1.0000e+00  dw_max:1.0000e+00 lr:1.0000e-08
2023-03-29 12:54:38,412 ADAM: Layer 3 -> dw_min:1.0000e+00  dw_max:1.0000e+00 lr:1.0000e-08
2023-03-29 12:54:38,485 			Learning rate: weights:   1.000e-08    
2023-03-29 12:54:38,485 			Last test performance: 88.12%
2023-03-29 12:54:38,485 ----------------
2023-03-29 12:54:42,317   97  =>  23   		Training 486 pattern with 87.08% 	Forward time: 	 3.71 sec
2023-03-29 12:54:42,317 			Loss:    2.828e-01    			Backward time: 	 0.11 sec 
2023-03-29 12:54:42,318 ADAM: Layer 0 -> dw_min:1.0000e+00  dw_max:1.0000e+00 lr:1.0000e-08
2023-03-29 12:54:42,318 ADAM: Layer 1 -> dw_min:1.0000e+00  dw_max:1.0000e+00 lr:1.0000e-08
2023-03-29 12:54:42,318 ADAM: Layer 2 -> dw_min:1.0000e+00  dw_max:1.0000e+00 lr:1.0000e-08
2023-03-29 12:54:42,318 ADAM: Layer 3 -> dw_min:1.0000e+00  dw_max:1.0000e+00 lr:1.0000e-08
2023-03-29 12:54:42,436 			Learning rate: weights:   1.000e-08    
2023-03-29 12:54:42,437 			Last test performance: 88.12%
2023-03-29 12:54:42,437 ----------------
2023-03-29 12:54:46,431   97  =>  24   		Training 486 pattern with 88.96% 	Forward time: 	 3.87 sec
2023-03-29 12:54:46,431 			Loss:    2.417e-01    			Backward time: 	 0.11 sec 
2023-03-29 12:54:46,431 ADAM: Layer 0 -> dw_min:1.0000e+00  dw_max:1.0000e+00 lr:1.0000e-08
2023-03-29 12:54:46,431 ADAM: Layer 1 -> dw_min:1.0000e+00  dw_max:1.0000e+00 lr:1.0000e-08
2023-03-29 12:54:46,431 ADAM: Layer 2 -> dw_min:1.0000e+00  dw_max:1.0000e+00 lr:1.0000e-08
2023-03-29 12:54:46,431 ADAM: Layer 3 -> dw_min:1.0000e+00  dw_max:1.0000e+00 lr:1.0000e-08
2023-03-29 12:54:46,516 			Learning rate: weights:   1.000e-08    
2023-03-29 12:54:46,516 			Last test performance: 88.12%
2023-03-29 12:54:46,516 ----------------
2023-03-29 12:54:50,379   97  =>  25   		Training 486 pattern with 86.88% 	Forward time: 	 3.74 sec
2023-03-29 12:54:50,379 			Loss:    2.982e-01    			Backward time: 	 0.11 sec 
2023-03-29 12:54:50,379 ADAM: Layer 0 -> dw_min:1.0000e+00  dw_max:1.0000e+00 lr:1.0000e-08
2023-03-29 12:54:50,380 ADAM: Layer 1 -> dw_min:1.0000e+00  dw_max:1.0000e+00 lr:1.0000e-08
2023-03-29 12:54:50,380 ADAM: Layer 2 -> dw_min:1.0000e+00  dw_max:1.0000e+00 lr:1.0000e-08
2023-03-29 12:54:50,380 ADAM: Layer 3 -> dw_min:1.0000e+00  dw_max:1.0000e+00 lr:1.0000e-08
2023-03-29 12:54:50,460 			Learning rate: weights:   1.000e-08    
2023-03-29 12:54:50,461 			Last test performance: 88.12%
2023-03-29 12:54:50,461 ----------------
2023-03-29 12:54:54,468   97  =>  26   		Training 486 pattern with 90.42% 	Forward time: 	 3.89 sec
2023-03-29 12:54:54,468 			Loss:    2.153e-01    			Backward time: 	 0.11 sec 
2023-03-29 12:54:54,468 ADAM: Layer 0 -> dw_min:1.0000e+00  dw_max:1.0000e+00 lr:1.0000e-08
2023-03-29 12:54:54,468 ADAM: Layer 1 -> dw_min:1.0000e+00  dw_max:1.0000e+00 lr:1.0000e-08
2023-03-29 12:54:54,468 ADAM: Layer 2 -> dw_min:1.0000e+00  dw_max:1.0000e+00 lr:1.0000e-08
2023-03-29 12:54:54,469 ADAM: Layer 3 -> dw_min:1.0000e+00  dw_max:1.0000e+00 lr:1.0000e-08
2023-03-29 12:54:54,574 			Learning rate: weights:   1.000e-08    
2023-03-29 12:54:54,574 			Last test performance: 88.12%
2023-03-29 12:54:54,574 ----------------
2023-03-29 12:54:58,573   97  =>  27   		Training 486 pattern with 88.12% 	Forward time: 	 3.88 sec
2023-03-29 12:54:58,573 			Loss:    2.574e-01    			Backward time: 	 0.11 sec 
2023-03-29 12:54:58,573 ADAM: Layer 0 -> dw_min:1.0000e+00  dw_max:1.0000e+00 lr:1.0000e-08
2023-03-29 12:54:58,573 ADAM: Layer 1 -> dw_min:1.0000e+00  dw_max:1.0000e+00 lr:1.0000e-08
2023-03-29 12:54:58,573 ADAM: Layer 2 -> dw_min:1.0000e+00  dw_max:1.0000e+00 lr:1.0000e-08
2023-03-29 12:54:58,574 ADAM: Layer 3 -> dw_min:1.0000e+00  dw_max:1.0000e+00 lr:1.0000e-08
2023-03-29 12:54:58,599 			Learning rate: weights:   1.000e-08    
2023-03-29 12:54:58,599 			Last test performance: 88.12%
2023-03-29 12:54:58,599 ----------------
2023-03-29 12:55:02,415   97  =>  28   		Training 486 pattern with 91.04% 	Forward time: 	 3.69 sec
2023-03-29 12:55:02,415 			Loss:    2.173e-01    			Backward time: 	 0.11 sec 
2023-03-29 12:55:02,415 ADAM: Layer 0 -> dw_min:1.0000e+00  dw_max:1.0000e+00 lr:1.0000e-08
2023-03-29 12:55:02,415 ADAM: Layer 1 -> dw_min:1.0000e+00  dw_max:1.0000e+00 lr:1.0000e-08
2023-03-29 12:55:02,415 ADAM: Layer 2 -> dw_min:1.0000e+00  dw_max:1.0000e+00 lr:1.0000e-08
2023-03-29 12:55:02,415 ADAM: Layer 3 -> dw_min:1.0000e+00  dw_max:1.0000e+00 lr:1.0000e-08
2023-03-29 12:55:02,497 			Learning rate: weights:   1.000e-08    
2023-03-29 12:55:02,497 			Last test performance: 88.12%
2023-03-29 12:55:02,497 ----------------
2023-03-29 12:55:06,309   97  =>  29   		Training 486 pattern with 88.96% 	Forward time: 	 3.69 sec
2023-03-29 12:55:06,310 			Loss:    2.573e-01    			Backward time: 	 0.11 sec 
2023-03-29 12:55:06,310 ADAM: Layer 0 -> dw_min:1.0000e+00  dw_max:1.0000e+00 lr:1.0000e-08
2023-03-29 12:55:06,310 ADAM: Layer 1 -> dw_min:1.0000e+00  dw_max:1.0000e+00 lr:1.0000e-08
2023-03-29 12:55:06,310 ADAM: Layer 2 -> dw_min:1.0000e+00  dw_max:1.0000e+00 lr:1.0000e-08
2023-03-29 12:55:06,310 ADAM: Layer 3 -> dw_min:1.0000e+00  dw_max:1.0000e+00 lr:1.0000e-08
2023-03-29 12:55:06,391 			Learning rate: weights:   1.000e-08    
2023-03-29 12:55:06,392 			Last test performance: 88.12%
2023-03-29 12:55:06,392 ----------------
2023-03-29 12:55:10,207   97  =>  30   		Training 486 pattern with 90.62% 	Forward time: 	 3.69 sec
2023-03-29 12:55:10,207 			Loss:    2.122e-01    			Backward time: 	 0.11 sec 
2023-03-29 12:55:10,207 ADAM: Layer 0 -> dw_min:1.0000e+00  dw_max:1.0000e+00 lr:1.0000e-08
2023-03-29 12:55:10,208 ADAM: Layer 1 -> dw_min:1.0000e+00  dw_max:1.0000e+00 lr:1.0000e-08
2023-03-29 12:55:10,208 ADAM: Layer 2 -> dw_min:1.0000e+00  dw_max:1.0000e+00 lr:1.0000e-08
2023-03-29 12:55:10,208 ADAM: Layer 3 -> dw_min:1.0000e+00  dw_max:1.0000e+00 lr:1.0000e-08
2023-03-29 12:55:10,310 			Learning rate: weights:   1.000e-08    
2023-03-29 12:55:10,310 			Last test performance: 88.12%
2023-03-29 12:55:10,310 ----------------
2023-03-29 12:55:14,254   97  =>  31   		Training 486 pattern with 89.17% 	Forward time: 	 3.82 sec
2023-03-29 12:55:14,255 			Loss:    2.484e-01    			Backward time: 	 0.11 sec 
2023-03-29 12:55:14,255 ADAM: Layer 0 -> dw_min:1.0000e+00  dw_max:1.0000e+00 lr:1.0000e-08
2023-03-29 12:55:14,255 ADAM: Layer 1 -> dw_min:1.0000e+00  dw_max:1.0000e+00 lr:1.0000e-08
2023-03-29 12:55:14,255 ADAM: Layer 2 -> dw_min:1.0000e+00  dw_max:1.0000e+00 lr:1.0000e-08
2023-03-29 12:55:14,255 ADAM: Layer 3 -> dw_min:1.0000e+00  dw_max:1.0000e+00 lr:1.0000e-08
2023-03-29 12:55:14,334 			Learning rate: weights:   1.000e-08    
2023-03-29 12:55:14,334 			Last test performance: 88.12%
2023-03-29 12:55:14,334 ----------------
2023-03-29 12:55:18,216   97  =>  32   		Training 486 pattern with 90.00% 	Forward time: 	 3.76 sec
2023-03-29 12:55:18,216 			Loss:    2.490e-01    			Backward time: 	 0.11 sec 
2023-03-29 12:55:18,216 ADAM: Layer 0 -> dw_min:1.0000e+00  dw_max:1.0000e+00 lr:1.0000e-08
2023-03-29 12:55:18,216 ADAM: Layer 1 -> dw_min:1.0000e+00  dw_max:1.0000e+00 lr:1.0000e-08
2023-03-29 12:55:18,216 ADAM: Layer 2 -> dw_min:1.0000e+00  dw_max:1.0000e+00 lr:1.0000e-08
2023-03-29 12:55:18,216 ADAM: Layer 3 -> dw_min:1.0000e+00  dw_max:1.0000e+00 lr:1.0000e-08
2023-03-29 12:55:18,279 			Learning rate: weights:   1.000e-08    
2023-03-29 12:55:18,279 			Last test performance: 88.12%
2023-03-29 12:55:18,279 ----------------
2023-03-29 12:55:22,357   97  =>  33   		Training 486 pattern with 89.38% 	Forward time: 	 3.96 sec
2023-03-29 12:55:22,357 			Loss:    2.680e-01    			Backward time: 	 0.11 sec 
2023-03-29 12:55:22,357 ADAM: Layer 0 -> dw_min:1.0000e+00  dw_max:1.0000e+00 lr:1.0000e-08
2023-03-29 12:55:22,357 ADAM: Layer 1 -> dw_min:1.0000e+00  dw_max:1.0000e+00 lr:1.0000e-08
2023-03-29 12:55:22,357 ADAM: Layer 2 -> dw_min:1.0000e+00  dw_max:1.0000e+00 lr:1.0000e-08
2023-03-29 12:55:22,358 ADAM: Layer 3 -> dw_min:1.0000e+00  dw_max:1.0000e+00 lr:1.0000e-08
2023-03-29 12:55:22,381 			Learning rate: weights:   1.000e-08    
2023-03-29 12:55:22,381 			Last test performance: 88.12%
2023-03-29 12:55:22,381 ----------------
2023-03-29 12:55:26,386   97  =>  34   		Training 486 pattern with 88.75% 	Forward time: 	 3.88 sec
2023-03-29 12:55:26,386 			Loss:    2.494e-01    			Backward time: 	 0.11 sec 
2023-03-29 12:55:26,386 ADAM: Layer 0 -> dw_min:1.0000e+00  dw_max:1.0000e+00 lr:1.0000e-08
2023-03-29 12:55:26,386 ADAM: Layer 1 -> dw_min:1.0000e+00  dw_max:1.0000e+00 lr:1.0000e-08
2023-03-29 12:55:26,386 ADAM: Layer 2 -> dw_min:1.0000e+00  dw_max:1.0000e+00 lr:1.0000e-08
2023-03-29 12:55:26,386 ADAM: Layer 3 -> dw_min:1.0000e+00  dw_max:1.0000e+00 lr:1.0000e-08
2023-03-29 12:55:26,483 			Learning rate: weights:   1.000e-08    
2023-03-29 12:55:26,483 			Last test performance: 88.12%
2023-03-29 12:55:26,483 ----------------
2023-03-29 12:55:30,366   97  =>  35   		Training 486 pattern with 91.25% 	Forward time: 	 3.76 sec
2023-03-29 12:55:30,366 			Loss:    2.346e-01    			Backward time: 	 0.11 sec 
2023-03-29 12:55:30,366 ADAM: Layer 0 -> dw_min:1.0000e+00  dw_max:1.0000e+00 lr:1.0000e-08
2023-03-29 12:55:30,367 ADAM: Layer 1 -> dw_min:1.0000e+00  dw_max:1.0000e+00 lr:1.0000e-08
2023-03-29 12:55:30,367 ADAM: Layer 2 -> dw_min:1.0000e+00  dw_max:1.0000e+00 lr:1.0000e-08
2023-03-29 12:55:30,367 ADAM: Layer 3 -> dw_min:1.0000e+00  dw_max:1.0000e+00 lr:1.0000e-08
2023-03-29 12:55:30,444 			Learning rate: weights:   1.000e-08    
2023-03-29 12:55:30,444 			Last test performance: 88.12%
2023-03-29 12:55:30,444 ----------------
2023-03-29 12:55:34,312   97  =>  36   		Training 486 pattern with 87.71% 	Forward time: 	 3.75 sec
2023-03-29 12:55:34,312 			Loss:    2.743e-01    			Backward time: 	 0.11 sec 
2023-03-29 12:55:34,312 ADAM: Layer 0 -> dw_min:1.0000e+00  dw_max:1.0000e+00 lr:1.0000e-08
2023-03-29 12:55:34,313 ADAM: Layer 1 -> dw_min:1.0000e+00  dw_max:1.0000e+00 lr:1.0000e-08
2023-03-29 12:55:34,313 ADAM: Layer 2 -> dw_min:1.0000e+00  dw_max:1.0000e+00 lr:1.0000e-08
2023-03-29 12:55:34,313 ADAM: Layer 3 -> dw_min:1.0000e+00  dw_max:1.0000e+00 lr:1.0000e-08
2023-03-29 12:55:34,355 			Learning rate: weights:   1.000e-08    
2023-03-29 12:55:34,355 			Last test performance: 88.12%
2023-03-29 12:55:34,356 ----------------
2023-03-29 12:55:38,265   97  =>  37   		Training 486 pattern with 91.04% 	Forward time: 	 3.79 sec
2023-03-29 12:55:38,265 			Loss:    1.971e-01    			Backward time: 	 0.11 sec 
2023-03-29 12:55:38,265 ADAM: Layer 0 -> dw_min:1.0000e+00  dw_max:1.0000e+00 lr:1.0000e-08
2023-03-29 12:55:38,266 ADAM: Layer 1 -> dw_min:1.0000e+00  dw_max:1.0000e+00 lr:1.0000e-08
2023-03-29 12:55:38,266 ADAM: Layer 2 -> dw_min:1.0000e+00  dw_max:1.0000e+00 lr:1.0000e-08
2023-03-29 12:55:38,266 ADAM: Layer 3 -> dw_min:1.0000e+00  dw_max:1.0000e+00 lr:1.0000e-08
2023-03-29 12:55:38,311 			Learning rate: weights:   1.000e-08    
2023-03-29 12:55:38,311 			Last test performance: 88.12%
2023-03-29 12:55:38,311 ----------------
2023-03-29 12:55:42,183   97  =>  38   		Training 486 pattern with 89.38% 	Forward time: 	 3.75 sec
2023-03-29 12:55:42,184 			Loss:    2.393e-01    			Backward time: 	 0.11 sec 
2023-03-29 12:55:42,184 ADAM: Layer 0 -> dw_min:1.0000e+00  dw_max:1.0000e+00 lr:1.0000e-08
2023-03-29 12:55:42,184 ADAM: Layer 1 -> dw_min:1.0000e+00  dw_max:1.0000e+00 lr:1.0000e-08
2023-03-29 12:55:42,184 ADAM: Layer 2 -> dw_min:1.0000e+00  dw_max:1.0000e+00 lr:1.0000e-08
2023-03-29 12:55:42,184 ADAM: Layer 3 -> dw_min:1.0000e+00  dw_max:1.0000e+00 lr:1.0000e-08
2023-03-29 12:55:42,398 			Learning rate: weights:   1.000e-08    
2023-03-29 12:55:42,398 			Last test performance: 88.12%
2023-03-29 12:55:42,398 ----------------
2023-03-29 12:55:46,427   97  =>  39   		Training 486 pattern with 87.92% 	Forward time: 	 3.91 sec
2023-03-29 12:55:46,427 			Loss:    2.394e-01    			Backward time: 	 0.11 sec 
2023-03-29 12:55:46,428 ADAM: Layer 0 -> dw_min:1.0000e+00  dw_max:1.0000e+00 lr:1.0000e-08
2023-03-29 12:55:46,428 ADAM: Layer 1 -> dw_min:1.0000e+00  dw_max:1.0000e+00 lr:1.0000e-08
2023-03-29 12:55:46,428 ADAM: Layer 2 -> dw_min:1.0000e+00  dw_max:1.0000e+00 lr:1.0000e-08
2023-03-29 12:55:46,429 ADAM: Layer 3 -> dw_min:1.0000e+00  dw_max:1.0000e+00 lr:1.0000e-08
2023-03-29 12:55:46,519 			Learning rate: weights:   1.000e-08    
2023-03-29 12:55:46,519 			Last test performance: 88.12%
2023-03-29 12:55:46,519 ----------------
2023-03-29 12:55:50,446   97  =>  40   		Training 486 pattern with 92.29% 	Forward time: 	 3.81 sec
2023-03-29 12:55:50,446 			Loss:    2.048e-01    			Backward time: 	 0.11 sec 
2023-03-29 12:55:50,446 ADAM: Layer 0 -> dw_min:1.0000e+00  dw_max:1.0000e+00 lr:1.0000e-08
2023-03-29 12:55:50,447 ADAM: Layer 1 -> dw_min:1.0000e+00  dw_max:1.0000e+00 lr:1.0000e-08
2023-03-29 12:55:50,447 ADAM: Layer 2 -> dw_min:1.0000e+00  dw_max:1.0000e+00 lr:1.0000e-08
2023-03-29 12:55:50,447 ADAM: Layer 3 -> dw_min:1.0000e+00  dw_max:1.0000e+00 lr:1.0000e-08
2023-03-29 12:55:50,476 			Learning rate: weights:   1.000e-08    
2023-03-29 12:55:50,476 			Last test performance: 88.12%
2023-03-29 12:55:50,476 ----------------
2023-03-29 12:55:54,595   97  =>  41   		Training 486 pattern with 88.33% 	Forward time: 	 3.99 sec
2023-03-29 12:55:54,595 			Loss:    2.495e-01    			Backward time: 	 0.11 sec 
2023-03-29 12:55:54,595 ADAM: Layer 0 -> dw_min:1.0000e+00  dw_max:1.0000e+00 lr:1.0000e-08
2023-03-29 12:55:54,595 ADAM: Layer 1 -> dw_min:1.0000e+00  dw_max:1.0000e+00 lr:1.0000e-08
2023-03-29 12:55:54,596 ADAM: Layer 2 -> dw_min:1.0000e+00  dw_max:1.0000e+00 lr:1.0000e-08
2023-03-29 12:55:54,596 ADAM: Layer 3 -> dw_min:1.0000e+00  dw_max:1.0000e+00 lr:1.0000e-08
2023-03-29 12:55:54,669 			Learning rate: weights:   1.000e-08    
2023-03-29 12:55:54,669 			Last test performance: 88.12%
2023-03-29 12:55:54,669 ----------------
2023-03-29 12:55:58,441   97  =>  42   		Training 486 pattern with 87.92% 	Forward time: 	 3.65 sec
2023-03-29 12:55:58,441 			Loss:    2.632e-01    			Backward time: 	 0.11 sec 
2023-03-29 12:55:58,442 ADAM: Layer 0 -> dw_min:1.0000e+00  dw_max:1.0000e+00 lr:1.0000e-08
2023-03-29 12:55:58,442 ADAM: Layer 1 -> dw_min:1.0000e+00  dw_max:1.0000e+00 lr:1.0000e-08
2023-03-29 12:55:58,442 ADAM: Layer 2 -> dw_min:1.0000e+00  dw_max:1.0000e+00 lr:1.0000e-08
2023-03-29 12:55:58,442 ADAM: Layer 3 -> dw_min:1.0000e+00  dw_max:1.0000e+00 lr:1.0000e-08
2023-03-29 12:55:58,481 			Learning rate: weights:   1.000e-08    
2023-03-29 12:55:58,482 			Last test performance: 88.12%
2023-03-29 12:55:58,482 ----------------
2023-03-29 12:56:02,499   97  =>  43   		Training 486 pattern with 89.38% 	Forward time: 	 3.89 sec
2023-03-29 12:56:02,499 			Loss:    2.243e-01    			Backward time: 	 0.11 sec 
2023-03-29 12:56:02,499 ADAM: Layer 0 -> dw_min:1.0000e+00  dw_max:1.0000e+00 lr:1.0000e-08
2023-03-29 12:56:02,499 ADAM: Layer 1 -> dw_min:1.0000e+00  dw_max:1.0000e+00 lr:1.0000e-08
2023-03-29 12:56:02,499 ADAM: Layer 2 -> dw_min:1.0000e+00  dw_max:1.0000e+00 lr:1.0000e-08
2023-03-29 12:56:02,499 ADAM: Layer 3 -> dw_min:1.0000e+00  dw_max:1.0000e+00 lr:1.0000e-08
2023-03-29 12:56:02,532 			Learning rate: weights:   1.000e-08    
2023-03-29 12:56:02,532 			Last test performance: 88.12%
2023-03-29 12:56:02,532 ----------------
2023-03-29 12:56:06,356   97  =>  44   		Training 486 pattern with 90.42% 	Forward time: 	 3.70 sec
2023-03-29 12:56:06,356 			Loss:    2.320e-01    			Backward time: 	 0.11 sec 
2023-03-29 12:56:06,356 ADAM: Layer 0 -> dw_min:1.0000e+00  dw_max:1.0000e+00 lr:1.0000e-08
2023-03-29 12:56:06,357 ADAM: Layer 1 -> dw_min:1.0000e+00  dw_max:1.0000e+00 lr:1.0000e-08
2023-03-29 12:56:06,357 ADAM: Layer 2 -> dw_min:1.0000e+00  dw_max:1.0000e+00 lr:1.0000e-08
2023-03-29 12:56:06,357 ADAM: Layer 3 -> dw_min:1.0000e+00  dw_max:1.0000e+00 lr:1.0000e-08
2023-03-29 12:56:06,527 			Learning rate: weights:   1.000e-08    
2023-03-29 12:56:06,527 			Last test performance: 88.12%
2023-03-29 12:56:06,527 ----------------
2023-03-29 12:56:10,382   97  =>  45   		Training 486 pattern with 90.42% 	Forward time: 	 3.74 sec
2023-03-29 12:56:10,383 			Loss:    2.366e-01    			Backward time: 	 0.11 sec 
2023-03-29 12:56:10,383 ADAM: Layer 0 -> dw_min:1.0000e+00  dw_max:1.0000e+00 lr:1.0000e-08
2023-03-29 12:56:10,383 ADAM: Layer 1 -> dw_min:1.0000e+00  dw_max:1.0000e+00 lr:1.0000e-08
2023-03-29 12:56:10,383 ADAM: Layer 2 -> dw_min:1.0000e+00  dw_max:1.0000e+00 lr:1.0000e-08
2023-03-29 12:56:10,383 ADAM: Layer 3 -> dw_min:1.0000e+00  dw_max:1.0000e+00 lr:1.0000e-08
2023-03-29 12:56:10,481 			Learning rate: weights:   1.000e-08    
2023-03-29 12:56:10,481 			Last test performance: 88.12%
2023-03-29 12:56:10,481 ----------------
2023-03-29 12:56:14,502   97  =>  46   		Training 486 pattern with 83.96% 	Forward time: 	 3.90 sec
2023-03-29 12:56:14,502 			Loss:    3.305e-01    			Backward time: 	 0.11 sec 
2023-03-29 12:56:14,502 ADAM: Layer 0 -> dw_min:1.0000e+00  dw_max:1.0000e+00 lr:1.0000e-08
2023-03-29 12:56:14,502 ADAM: Layer 1 -> dw_min:1.0000e+00  dw_max:1.0000e+00 lr:1.0000e-08
2023-03-29 12:56:14,502 ADAM: Layer 2 -> dw_min:1.0000e+00  dw_max:1.0000e+00 lr:1.0000e-08
2023-03-29 12:56:14,503 ADAM: Layer 3 -> dw_min:1.0000e+00  dw_max:1.0000e+00 lr:1.0000e-08
2023-03-29 12:56:14,601 			Learning rate: weights:   1.000e-08    
2023-03-29 12:56:14,601 			Last test performance: 88.12%
2023-03-29 12:56:14,601 ----------------
2023-03-29 12:56:18,530   97  =>  47   		Training 486 pattern with 90.42% 	Forward time: 	 3.81 sec
2023-03-29 12:56:18,531 			Loss:    2.344e-01    			Backward time: 	 0.11 sec 
2023-03-29 12:56:18,531 ADAM: Layer 0 -> dw_min:1.0000e+00  dw_max:1.0000e+00 lr:1.0000e-08
2023-03-29 12:56:18,531 ADAM: Layer 1 -> dw_min:1.0000e+00  dw_max:1.0000e+00 lr:1.0000e-08
2023-03-29 12:56:18,531 ADAM: Layer 2 -> dw_min:1.0000e+00  dw_max:1.0000e+00 lr:1.0000e-08
2023-03-29 12:56:18,531 ADAM: Layer 3 -> dw_min:1.0000e+00  dw_max:1.0000e+00 lr:1.0000e-08
2023-03-29 12:56:18,613 			Learning rate: weights:   1.000e-08    
2023-03-29 12:56:18,613 			Last test performance: 88.12%
2023-03-29 12:56:18,613 ----------------
2023-03-29 12:56:22,448   97  =>  48   		Training 486 pattern with 88.33% 	Forward time: 	 3.71 sec
2023-03-29 12:56:22,448 			Loss:    2.529e-01    			Backward time: 	 0.11 sec 
2023-03-29 12:56:22,449 ADAM: Layer 0 -> dw_min:1.0000e+00  dw_max:1.0000e+00 lr:1.0000e-08
2023-03-29 12:56:22,449 ADAM: Layer 1 -> dw_min:1.0000e+00  dw_max:1.0000e+00 lr:1.0000e-08
2023-03-29 12:56:22,449 ADAM: Layer 2 -> dw_min:1.0000e+00  dw_max:1.0000e+00 lr:1.0000e-08
2023-03-29 12:56:22,449 ADAM: Layer 3 -> dw_min:1.0000e+00  dw_max:1.0000e+00 lr:1.0000e-08
2023-03-29 12:56:22,531 			Learning rate: weights:   1.000e-08    
2023-03-29 12:56:22,531 			Last test performance: 88.12%
2023-03-29 12:56:22,531 ----------------
2023-03-29 12:56:26,398   97  =>  49   		Training 486 pattern with 88.75% 	Forward time: 	 3.74 sec
2023-03-29 12:56:26,398 			Loss:    2.485e-01    			Backward time: 	 0.11 sec 
2023-03-29 12:56:26,399 ADAM: Layer 0 -> dw_min:1.0000e+00  dw_max:1.0000e+00 lr:1.0000e-08
2023-03-29 12:56:26,399 ADAM: Layer 1 -> dw_min:1.0000e+00  dw_max:1.0000e+00 lr:1.0000e-08
2023-03-29 12:56:26,399 ADAM: Layer 2 -> dw_min:1.0000e+00  dw_max:1.0000e+00 lr:1.0000e-08
2023-03-29 12:56:26,399 ADAM: Layer 3 -> dw_min:1.0000e+00  dw_max:1.0000e+00 lr:1.0000e-08
2023-03-29 12:56:26,477 			Learning rate: weights:   1.000e-08    
2023-03-29 12:56:26,477 			Last test performance: 88.12%
2023-03-29 12:56:26,477 ----------------
2023-03-29 12:56:30,345   97  =>  50   		Training 486 pattern with 89.38% 	Forward time: 	 3.75 sec
2023-03-29 12:56:30,345 			Loss:    2.594e-01    			Backward time: 	 0.11 sec 
2023-03-29 12:56:30,346 ADAM: Layer 0 -> dw_min:1.0000e+00  dw_max:1.0000e+00 lr:1.0000e-08
2023-03-29 12:56:30,346 ADAM: Layer 1 -> dw_min:1.0000e+00  dw_max:1.0000e+00 lr:1.0000e-08
2023-03-29 12:56:30,346 ADAM: Layer 2 -> dw_min:1.0000e+00  dw_max:1.0000e+00 lr:1.0000e-08
2023-03-29 12:56:30,346 ADAM: Layer 3 -> dw_min:1.0000e+00  dw_max:1.0000e+00 lr:1.0000e-08
2023-03-29 12:56:30,430 			Learning rate: weights:   1.000e-08    
2023-03-29 12:56:30,430 			Last test performance: 88.12%
2023-03-29 12:56:30,430 ----------------
2023-03-29 12:56:34,395   97  =>  51   		Training 486 pattern with 89.79% 	Forward time: 	 3.85 sec
2023-03-29 12:56:34,395 			Loss:    2.118e-01    			Backward time: 	 0.11 sec 
2023-03-29 12:56:34,396 ADAM: Layer 0 -> dw_min:1.0000e+00  dw_max:1.0000e+00 lr:1.0000e-08
2023-03-29 12:56:34,396 ADAM: Layer 1 -> dw_min:1.0000e+00  dw_max:1.0000e+00 lr:1.0000e-08
2023-03-29 12:56:34,396 ADAM: Layer 2 -> dw_min:1.0000e+00  dw_max:1.0000e+00 lr:1.0000e-08
2023-03-29 12:56:34,396 ADAM: Layer 3 -> dw_min:1.0000e+00  dw_max:1.0000e+00 lr:1.0000e-08
2023-03-29 12:56:34,495 			Learning rate: weights:   1.000e-08    
2023-03-29 12:56:34,495 			Last test performance: 88.12%
2023-03-29 12:56:34,496 ----------------
2023-03-29 12:56:38,377   97  =>  52   		Training 486 pattern with 91.04% 	Forward time: 	 3.76 sec
2023-03-29 12:56:38,377 			Loss:    2.033e-01    			Backward time: 	 0.11 sec 
2023-03-29 12:56:38,377 ADAM: Layer 0 -> dw_min:1.0000e+00  dw_max:1.0000e+00 lr:1.0000e-08
2023-03-29 12:56:38,377 ADAM: Layer 1 -> dw_min:1.0000e+00  dw_max:1.0000e+00 lr:1.0000e-08
2023-03-29 12:56:38,378 ADAM: Layer 2 -> dw_min:1.0000e+00  dw_max:1.0000e+00 lr:1.0000e-08
2023-03-29 12:56:38,378 ADAM: Layer 3 -> dw_min:1.0000e+00  dw_max:1.0000e+00 lr:1.0000e-08
2023-03-29 12:56:38,425 			Learning rate: weights:   1.000e-08    
2023-03-29 12:56:38,425 			Last test performance: 88.12%
2023-03-29 12:56:38,425 ----------------
2023-03-29 12:56:42,308   97  =>  53   		Training 486 pattern with 88.33% 	Forward time: 	 3.76 sec
2023-03-29 12:56:42,308 			Loss:    2.521e-01    			Backward time: 	 0.11 sec 
2023-03-29 12:56:42,308 ADAM: Layer 0 -> dw_min:1.0000e+00  dw_max:1.0000e+00 lr:1.0000e-08
2023-03-29 12:56:42,308 ADAM: Layer 1 -> dw_min:1.0000e+00  dw_max:1.0000e+00 lr:1.0000e-08
2023-03-29 12:56:42,308 ADAM: Layer 2 -> dw_min:1.0000e+00  dw_max:1.0000e+00 lr:1.0000e-08
2023-03-29 12:56:42,308 ADAM: Layer 3 -> dw_min:1.0000e+00  dw_max:1.0000e+00 lr:1.0000e-08
2023-03-29 12:56:42,391 			Learning rate: weights:   1.000e-08    
2023-03-29 12:56:42,392 			Last test performance: 88.12%
2023-03-29 12:56:42,392 ----------------
2023-03-29 12:56:46,260   97  =>  54   		Training 486 pattern with 91.67% 	Forward time: 	 3.75 sec
2023-03-29 12:56:46,260 			Loss:    2.124e-01    			Backward time: 	 0.11 sec 
2023-03-29 12:56:46,260 ADAM: Layer 0 -> dw_min:1.0000e+00  dw_max:1.0000e+00 lr:1.0000e-08
2023-03-29 12:56:46,260 ADAM: Layer 1 -> dw_min:1.0000e+00  dw_max:1.0000e+00 lr:1.0000e-08
2023-03-29 12:56:46,261 ADAM: Layer 2 -> dw_min:1.0000e+00  dw_max:1.0000e+00 lr:1.0000e-08
2023-03-29 12:56:46,261 ADAM: Layer 3 -> dw_min:1.0000e+00  dw_max:1.0000e+00 lr:1.0000e-08
2023-03-29 12:56:46,393 			Learning rate: weights:   1.000e-08    
2023-03-29 12:56:46,393 			Last test performance: 88.12%
2023-03-29 12:56:46,393 ----------------
2023-03-29 12:56:50,207   97  =>  55   		Training 486 pattern with 87.29% 	Forward time: 	 3.70 sec
2023-03-29 12:56:50,207 			Loss:    2.382e-01    			Backward time: 	 0.11 sec 
2023-03-29 12:56:50,208 ADAM: Layer 0 -> dw_min:1.0000e+00  dw_max:1.0000e+00 lr:1.0000e-08
2023-03-29 12:56:50,208 ADAM: Layer 1 -> dw_min:1.0000e+00  dw_max:1.0000e+00 lr:1.0000e-08
2023-03-29 12:56:50,208 ADAM: Layer 2 -> dw_min:1.0000e+00  dw_max:1.0000e+00 lr:1.0000e-08
2023-03-29 12:56:50,208 ADAM: Layer 3 -> dw_min:1.0000e+00  dw_max:1.0000e+00 lr:1.0000e-08
2023-03-29 12:56:50,310 			Learning rate: weights:   1.000e-08    
2023-03-29 12:56:50,310 			Last test performance: 88.12%
2023-03-29 12:56:50,310 ----------------
2023-03-29 12:56:54,291   97  =>  56   		Training 486 pattern with 88.33% 	Forward time: 	 3.86 sec
2023-03-29 12:56:54,291 			Loss:    2.449e-01    			Backward time: 	 0.11 sec 
2023-03-29 12:56:54,292 ADAM: Layer 0 -> dw_min:1.0000e+00  dw_max:1.0000e+00 lr:1.0000e-08
2023-03-29 12:56:54,292 ADAM: Layer 1 -> dw_min:1.0000e+00  dw_max:1.0000e+00 lr:1.0000e-08
2023-03-29 12:56:54,292 ADAM: Layer 2 -> dw_min:1.0000e+00  dw_max:1.0000e+00 lr:1.0000e-08
2023-03-29 12:56:54,292 ADAM: Layer 3 -> dw_min:1.0000e+00  dw_max:1.0000e+00 lr:1.0000e-08
2023-03-29 12:56:54,392 			Learning rate: weights:   1.000e-08    
2023-03-29 12:56:54,393 			Last test performance: 88.12%
2023-03-29 12:56:54,393 ----------------
2023-03-29 12:56:58,218   97  =>  57   		Training 486 pattern with 89.17% 	Forward time: 	 3.70 sec
2023-03-29 12:56:58,218 			Loss:    2.342e-01    			Backward time: 	 0.11 sec 
2023-03-29 12:56:58,219 ADAM: Layer 0 -> dw_min:1.0000e+00  dw_max:1.0000e+00 lr:1.0000e-08
2023-03-29 12:56:58,219 ADAM: Layer 1 -> dw_min:1.0000e+00  dw_max:1.0000e+00 lr:1.0000e-08
2023-03-29 12:56:58,219 ADAM: Layer 2 -> dw_min:1.0000e+00  dw_max:1.0000e+00 lr:1.0000e-08
2023-03-29 12:56:58,219 ADAM: Layer 3 -> dw_min:1.0000e+00  dw_max:1.0000e+00 lr:1.0000e-08
2023-03-29 12:56:58,294 			Learning rate: weights:   1.000e-08    
2023-03-29 12:56:58,294 			Last test performance: 88.12%
2023-03-29 12:56:58,294 ----------------
2023-03-29 12:57:02,061   97  =>  58   		Training 486 pattern with 88.12% 	Forward time: 	 3.65 sec
2023-03-29 12:57:02,061 			Loss:    2.866e-01    			Backward time: 	 0.11 sec 
2023-03-29 12:57:02,062 ADAM: Layer 0 -> dw_min:1.0000e+00  dw_max:1.0000e+00 lr:1.0000e-08
2023-03-29 12:57:02,062 ADAM: Layer 1 -> dw_min:1.0000e+00  dw_max:1.0000e+00 lr:1.0000e-08
2023-03-29 12:57:02,062 ADAM: Layer 2 -> dw_min:1.0000e+00  dw_max:1.0000e+00 lr:1.0000e-08
2023-03-29 12:57:02,062 ADAM: Layer 3 -> dw_min:1.0000e+00  dw_max:1.0000e+00 lr:1.0000e-08
2023-03-29 12:57:02,148 			Learning rate: weights:   1.000e-08    
2023-03-29 12:57:02,148 			Last test performance: 88.12%
2023-03-29 12:57:02,148 ----------------
2023-03-29 12:57:06,168   97  =>  59   		Training 486 pattern with 87.29% 	Forward time: 	 3.89 sec
2023-03-29 12:57:06,168 			Loss:    3.020e-01    			Backward time: 	 0.11 sec 
2023-03-29 12:57:06,168 ADAM: Layer 0 -> dw_min:1.0000e+00  dw_max:1.0000e+00 lr:1.0000e-08
2023-03-29 12:57:06,169 ADAM: Layer 1 -> dw_min:1.0000e+00  dw_max:1.0000e+00 lr:1.0000e-08
2023-03-29 12:57:06,169 ADAM: Layer 2 -> dw_min:1.0000e+00  dw_max:1.0000e+00 lr:1.0000e-08
2023-03-29 12:57:06,169 ADAM: Layer 3 -> dw_min:1.0000e+00  dw_max:1.0000e+00 lr:1.0000e-08
2023-03-29 12:57:06,271 			Learning rate: weights:   1.000e-08    
2023-03-29 12:57:06,271 			Last test performance: 88.12%
2023-03-29 12:57:06,271 ----------------
2023-03-29 12:57:10,207   97  =>  60   		Training 486 pattern with 89.38% 	Forward time: 	 3.81 sec
2023-03-29 12:57:10,207 			Loss:    2.429e-01    			Backward time: 	 0.11 sec 
2023-03-29 12:57:10,207 ADAM: Layer 0 -> dw_min:1.0000e+00  dw_max:1.0000e+00 lr:1.0000e-08
2023-03-29 12:57:10,207 ADAM: Layer 1 -> dw_min:1.0000e+00  dw_max:1.0000e+00 lr:1.0000e-08
2023-03-29 12:57:10,207 ADAM: Layer 2 -> dw_min:1.0000e+00  dw_max:1.0000e+00 lr:1.0000e-08
2023-03-29 12:57:10,207 ADAM: Layer 3 -> dw_min:1.0000e+00  dw_max:1.0000e+00 lr:1.0000e-08
2023-03-29 12:57:10,287 			Learning rate: weights:   1.000e-08    
2023-03-29 12:57:10,287 			Last test performance: 88.12%
2023-03-29 12:57:10,287 ----------------
2023-03-29 12:57:14,087   97  =>  61   		Training 486 pattern with 88.33% 	Forward time: 	 3.68 sec
2023-03-29 12:57:14,087 			Loss:    2.420e-01    			Backward time: 	 0.11 sec 
2023-03-29 12:57:14,087 ADAM: Layer 0 -> dw_min:1.0000e+00  dw_max:1.0000e+00 lr:1.0000e-08
2023-03-29 12:57:14,088 ADAM: Layer 1 -> dw_min:1.0000e+00  dw_max:1.0000e+00 lr:1.0000e-08
2023-03-29 12:57:14,088 ADAM: Layer 2 -> dw_min:1.0000e+00  dw_max:1.0000e+00 lr:1.0000e-08
2023-03-29 12:57:14,088 ADAM: Layer 3 -> dw_min:1.0000e+00  dw_max:1.0000e+00 lr:1.0000e-08
2023-03-29 12:57:14,195 			Learning rate: weights:   1.000e-08    
2023-03-29 12:57:14,195 			Last test performance: 88.12%
2023-03-29 12:57:14,195 ----------------
2023-03-29 12:57:18,039   97  =>  62   		Training 486 pattern with 85.83% 	Forward time: 	 3.72 sec
2023-03-29 12:57:18,039 			Loss:    2.746e-01    			Backward time: 	 0.11 sec 
2023-03-29 12:57:18,040 ADAM: Layer 0 -> dw_min:1.0000e+00  dw_max:1.0000e+00 lr:1.0000e-08
2023-03-29 12:57:18,040 ADAM: Layer 1 -> dw_min:1.0000e+00  dw_max:1.0000e+00 lr:1.0000e-08
2023-03-29 12:57:18,040 ADAM: Layer 2 -> dw_min:1.0000e+00  dw_max:1.0000e+00 lr:1.0000e-08
2023-03-29 12:57:18,040 ADAM: Layer 3 -> dw_min:1.0000e+00  dw_max:1.0000e+00 lr:1.0000e-08
2023-03-29 12:57:18,122 			Learning rate: weights:   1.000e-08    
2023-03-29 12:57:18,122 			Last test performance: 88.12%
2023-03-29 12:57:18,122 ----------------
2023-03-29 12:57:21,963   97  =>  63   		Training 486 pattern with 88.96% 	Forward time: 	 3.72 sec
2023-03-29 12:57:21,964 			Loss:    2.674e-01    			Backward time: 	 0.11 sec 
2023-03-29 12:57:21,964 ADAM: Layer 0 -> dw_min:1.0000e+00  dw_max:1.0000e+00 lr:1.0000e-08
2023-03-29 12:57:21,964 ADAM: Layer 1 -> dw_min:1.0000e+00  dw_max:1.0000e+00 lr:1.0000e-08
2023-03-29 12:57:21,964 ADAM: Layer 2 -> dw_min:1.0000e+00  dw_max:1.0000e+00 lr:1.0000e-08
2023-03-29 12:57:21,964 ADAM: Layer 3 -> dw_min:1.0000e+00  dw_max:1.0000e+00 lr:1.0000e-08
2023-03-29 12:57:22,018 			Learning rate: weights:   1.000e-08    
2023-03-29 12:57:22,018 			Last test performance: 88.12%
2023-03-29 12:57:22,018 ----------------
2023-03-29 12:57:26,002   97  =>  64   		Training 486 pattern with 88.12% 	Forward time: 	 3.87 sec
2023-03-29 12:57:26,003 			Loss:    2.565e-01    			Backward time: 	 0.11 sec 
2023-03-29 12:57:26,003 ADAM: Layer 0 -> dw_min:1.0000e+00  dw_max:1.0000e+00 lr:1.0000e-08
2023-03-29 12:57:26,003 ADAM: Layer 1 -> dw_min:1.0000e+00  dw_max:1.0000e+00 lr:1.0000e-08
2023-03-29 12:57:26,003 ADAM: Layer 2 -> dw_min:1.0000e+00  dw_max:1.0000e+00 lr:1.0000e-08
2023-03-29 12:57:26,003 ADAM: Layer 3 -> dw_min:1.0000e+00  dw_max:1.0000e+00 lr:1.0000e-08
2023-03-29 12:57:26,081 			Learning rate: weights:   1.000e-08    
2023-03-29 12:57:26,082 			Last test performance: 88.12%
2023-03-29 12:57:26,082 ----------------
2023-03-29 12:57:29,876   97  =>  65   		Training 486 pattern with 87.92% 	Forward time: 	 3.67 sec
2023-03-29 12:57:29,877 			Loss:    2.676e-01    			Backward time: 	 0.11 sec 
2023-03-29 12:57:29,877 ADAM: Layer 0 -> dw_min:1.0000e+00  dw_max:1.0000e+00 lr:1.0000e-08
2023-03-29 12:57:29,877 ADAM: Layer 1 -> dw_min:1.0000e+00  dw_max:1.0000e+00 lr:1.0000e-08
2023-03-29 12:57:29,877 ADAM: Layer 2 -> dw_min:1.0000e+00  dw_max:1.0000e+00 lr:1.0000e-08
2023-03-29 12:57:29,877 ADAM: Layer 3 -> dw_min:1.0000e+00  dw_max:1.0000e+00 lr:1.0000e-08
2023-03-29 12:57:29,971 			Learning rate: weights:   1.000e-08    
2023-03-29 12:57:29,971 			Last test performance: 88.12%
2023-03-29 12:57:29,971 ----------------
2023-03-29 12:57:33,786   97  =>  66   		Training 486 pattern with 89.58% 	Forward time: 	 3.70 sec
2023-03-29 12:57:33,786 			Loss:    2.223e-01    			Backward time: 	 0.11 sec 
2023-03-29 12:57:33,786 ADAM: Layer 0 -> dw_min:1.0000e+00  dw_max:1.0000e+00 lr:1.0000e-08
2023-03-29 12:57:33,787 ADAM: Layer 1 -> dw_min:1.0000e+00  dw_max:1.0000e+00 lr:1.0000e-08
2023-03-29 12:57:33,787 ADAM: Layer 2 -> dw_min:1.0000e+00  dw_max:1.0000e+00 lr:1.0000e-08
2023-03-29 12:57:33,787 ADAM: Layer 3 -> dw_min:1.0000e+00  dw_max:1.0000e+00 lr:1.0000e-08
2023-03-29 12:57:33,904 			Learning rate: weights:   1.000e-08    
2023-03-29 12:57:33,904 			Last test performance: 88.12%
2023-03-29 12:57:33,904 ----------------
2023-03-29 12:57:37,776   97  =>  67   		Training 486 pattern with 90.42% 	Forward time: 	 3.75 sec
2023-03-29 12:57:37,776 			Loss:    2.330e-01    			Backward time: 	 0.11 sec 
2023-03-29 12:57:37,776 ADAM: Layer 0 -> dw_min:1.0000e+00  dw_max:1.0000e+00 lr:1.0000e-08
2023-03-29 12:57:37,776 ADAM: Layer 1 -> dw_min:1.0000e+00  dw_max:1.0000e+00 lr:1.0000e-08
2023-03-29 12:57:37,777 ADAM: Layer 2 -> dw_min:1.0000e+00  dw_max:1.0000e+00 lr:1.0000e-08
2023-03-29 12:57:37,777 ADAM: Layer 3 -> dw_min:1.0000e+00  dw_max:1.0000e+00 lr:1.0000e-08
2023-03-29 12:57:37,833 			Learning rate: weights:   1.000e-08    
2023-03-29 12:57:37,833 			Last test performance: 88.12%
2023-03-29 12:57:37,833 ----------------
2023-03-29 12:57:41,722   97  =>  68   		Training 486 pattern with 89.58% 	Forward time: 	 3.77 sec
2023-03-29 12:57:41,723 			Loss:    2.144e-01    			Backward time: 	 0.11 sec 
2023-03-29 12:57:41,723 ADAM: Layer 0 -> dw_min:1.0000e+00  dw_max:1.0000e+00 lr:1.0000e-08
2023-03-29 12:57:41,723 ADAM: Layer 1 -> dw_min:1.0000e+00  dw_max:1.0000e+00 lr:1.0000e-08
2023-03-29 12:57:41,723 ADAM: Layer 2 -> dw_min:1.0000e+00  dw_max:1.0000e+00 lr:1.0000e-08
2023-03-29 12:57:41,723 ADAM: Layer 3 -> dw_min:1.0000e+00  dw_max:1.0000e+00 lr:1.0000e-08
2023-03-29 12:57:41,807 			Learning rate: weights:   1.000e-08    
2023-03-29 12:57:41,807 			Last test performance: 88.12%
2023-03-29 12:57:41,807 ----------------
2023-03-29 12:57:45,611   97  =>  69   		Training 486 pattern with 86.04% 	Forward time: 	 3.68 sec
2023-03-29 12:57:45,611 			Loss:    2.741e-01    			Backward time: 	 0.11 sec 
2023-03-29 12:57:45,611 ADAM: Layer 0 -> dw_min:1.0000e+00  dw_max:1.0000e+00 lr:1.0000e-08
2023-03-29 12:57:45,611 ADAM: Layer 1 -> dw_min:1.0000e+00  dw_max:1.0000e+00 lr:1.0000e-08
2023-03-29 12:57:45,612 ADAM: Layer 2 -> dw_min:1.0000e+00  dw_max:1.0000e+00 lr:1.0000e-08
2023-03-29 12:57:45,612 ADAM: Layer 3 -> dw_min:1.0000e+00  dw_max:1.0000e+00 lr:1.0000e-08
2023-03-29 12:57:45,700 			Learning rate: weights:   1.000e-08    
2023-03-29 12:57:45,700 			Last test performance: 88.12%
2023-03-29 12:57:45,700 ----------------
2023-03-29 12:57:49,507   97  =>  70   		Training 486 pattern with 89.17% 	Forward time: 	 3.68 sec
2023-03-29 12:57:49,507 			Loss:    2.285e-01    			Backward time: 	 0.11 sec 
2023-03-29 12:57:49,508 ADAM: Layer 0 -> dw_min:1.0000e+00  dw_max:1.0000e+00 lr:1.0000e-08
2023-03-29 12:57:49,508 ADAM: Layer 1 -> dw_min:1.0000e+00  dw_max:1.0000e+00 lr:1.0000e-08
2023-03-29 12:57:49,508 ADAM: Layer 2 -> dw_min:1.0000e+00  dw_max:1.0000e+00 lr:1.0000e-08
2023-03-29 12:57:49,508 ADAM: Layer 3 -> dw_min:1.0000e+00  dw_max:1.0000e+00 lr:1.0000e-08
2023-03-29 12:57:49,583 			Learning rate: weights:   1.000e-08    
2023-03-29 12:57:49,583 			Last test performance: 88.12%
2023-03-29 12:57:49,583 ----------------
2023-03-29 12:57:53,517   97  =>  71   		Training 486 pattern with 87.08% 	Forward time: 	 3.81 sec
2023-03-29 12:57:53,517 			Loss:    2.800e-01    			Backward time: 	 0.11 sec 
2023-03-29 12:57:53,517 ADAM: Layer 0 -> dw_min:1.0000e+00  dw_max:1.0000e+00 lr:1.0000e-08
2023-03-29 12:57:53,517 ADAM: Layer 1 -> dw_min:1.0000e+00  dw_max:1.0000e+00 lr:1.0000e-08
2023-03-29 12:57:53,518 ADAM: Layer 2 -> dw_min:1.0000e+00  dw_max:1.0000e+00 lr:1.0000e-08
2023-03-29 12:57:53,518 ADAM: Layer 3 -> dw_min:1.0000e+00  dw_max:1.0000e+00 lr:1.0000e-08
2023-03-29 12:57:53,619 			Learning rate: weights:   1.000e-08    
2023-03-29 12:57:53,619 			Last test performance: 88.12%
2023-03-29 12:57:53,619 ----------------
2023-03-29 12:57:57,702   97  =>  72   		Training 486 pattern with 90.42% 	Forward time: 	 3.96 sec
2023-03-29 12:57:57,702 			Loss:    1.996e-01    			Backward time: 	 0.11 sec 
2023-03-29 12:57:57,703 ADAM: Layer 0 -> dw_min:1.0000e+00  dw_max:1.0000e+00 lr:1.0000e-08
2023-03-29 12:57:57,704 ADAM: Layer 1 -> dw_min:1.0000e+00  dw_max:1.0000e+00 lr:1.0000e-08
2023-03-29 12:57:57,704 ADAM: Layer 2 -> dw_min:1.0000e+00  dw_max:1.0000e+00 lr:1.0000e-08
2023-03-29 12:57:57,704 ADAM: Layer 3 -> dw_min:1.0000e+00  dw_max:1.0000e+00 lr:1.0000e-08
2023-03-29 12:57:57,788 			Learning rate: weights:   1.000e-08    
2023-03-29 12:57:57,788 			Last test performance: 88.12%
2023-03-29 12:57:57,788 ----------------
2023-03-29 12:58:01,679   97  =>  73   		Training 486 pattern with 86.88% 	Forward time: 	 3.77 sec
2023-03-29 12:58:01,679 			Loss:    3.045e-01    			Backward time: 	 0.11 sec 
2023-03-29 12:58:01,680 ADAM: Layer 0 -> dw_min:1.0000e+00  dw_max:1.0000e+00 lr:1.0000e-08
2023-03-29 12:58:01,680 ADAM: Layer 1 -> dw_min:1.0000e+00  dw_max:1.0000e+00 lr:1.0000e-08
2023-03-29 12:58:01,680 ADAM: Layer 2 -> dw_min:1.0000e+00  dw_max:1.0000e+00 lr:1.0000e-08
2023-03-29 12:58:01,680 ADAM: Layer 3 -> dw_min:1.0000e+00  dw_max:1.0000e+00 lr:1.0000e-08
2023-03-29 12:58:01,761 			Learning rate: weights:   1.000e-08    
2023-03-29 12:58:01,761 			Last test performance: 88.12%
2023-03-29 12:58:01,761 ----------------
2023-03-29 12:58:05,590   97  =>  74   		Training 486 pattern with 90.42% 	Forward time: 	 3.71 sec
2023-03-29 12:58:05,590 			Loss:    2.241e-01    			Backward time: 	 0.11 sec 
2023-03-29 12:58:05,590 ADAM: Layer 0 -> dw_min:1.0000e+00  dw_max:1.0000e+00 lr:1.0000e-08
2023-03-29 12:58:05,591 ADAM: Layer 1 -> dw_min:1.0000e+00  dw_max:1.0000e+00 lr:1.0000e-08
2023-03-29 12:58:05,591 ADAM: Layer 2 -> dw_min:1.0000e+00  dw_max:1.0000e+00 lr:1.0000e-08
2023-03-29 12:58:05,591 ADAM: Layer 3 -> dw_min:1.0000e+00  dw_max:1.0000e+00 lr:1.0000e-08
2023-03-29 12:58:05,650 			Learning rate: weights:   1.000e-08    
2023-03-29 12:58:05,650 			Last test performance: 88.12%
2023-03-29 12:58:05,650 ----------------
2023-03-29 12:58:09,452   97  =>  75   		Training 486 pattern with 89.17% 	Forward time: 	 3.68 sec
2023-03-29 12:58:09,452 			Loss:    2.336e-01    			Backward time: 	 0.11 sec 
2023-03-29 12:58:09,452 ADAM: Layer 0 -> dw_min:1.0000e+00  dw_max:1.0000e+00 lr:1.0000e-08
2023-03-29 12:58:09,453 ADAM: Layer 1 -> dw_min:1.0000e+00  dw_max:1.0000e+00 lr:1.0000e-08
2023-03-29 12:58:09,453 ADAM: Layer 2 -> dw_min:1.0000e+00  dw_max:1.0000e+00 lr:1.0000e-08
2023-03-29 12:58:09,453 ADAM: Layer 3 -> dw_min:1.0000e+00  dw_max:1.0000e+00 lr:1.0000e-08
2023-03-29 12:58:09,498 			Learning rate: weights:   1.000e-08    
2023-03-29 12:58:09,498 			Last test performance: 88.12%
2023-03-29 12:58:09,498 ----------------
2023-03-29 12:58:13,552   97  =>  76   		Training 486 pattern with 87.71% 	Forward time: 	 3.93 sec
2023-03-29 12:58:13,553 			Loss:    2.690e-01    			Backward time: 	 0.11 sec 
2023-03-29 12:58:13,553 ADAM: Layer 0 -> dw_min:1.0000e+00  dw_max:1.0000e+00 lr:1.0000e-08
2023-03-29 12:58:13,553 ADAM: Layer 1 -> dw_min:1.0000e+00  dw_max:1.0000e+00 lr:1.0000e-08
2023-03-29 12:58:13,553 ADAM: Layer 2 -> dw_min:1.0000e+00  dw_max:1.0000e+00 lr:1.0000e-08
2023-03-29 12:58:13,553 ADAM: Layer 3 -> dw_min:1.0000e+00  dw_max:1.0000e+00 lr:1.0000e-08
2023-03-29 12:58:13,687 			Learning rate: weights:   1.000e-08    
2023-03-29 12:58:13,687 			Last test performance: 88.12%
2023-03-29 12:58:13,687 ----------------
2023-03-29 12:58:17,541   97  =>  77   		Training 486 pattern with 88.75% 	Forward time: 	 3.73 sec
2023-03-29 12:58:17,541 			Loss:    2.626e-01    			Backward time: 	 0.11 sec 
2023-03-29 12:58:17,541 ADAM: Layer 0 -> dw_min:1.0000e+00  dw_max:1.0000e+00 lr:1.0000e-08
2023-03-29 12:58:17,541 ADAM: Layer 1 -> dw_min:1.0000e+00  dw_max:1.0000e+00 lr:1.0000e-08
2023-03-29 12:58:17,541 ADAM: Layer 2 -> dw_min:1.0000e+00  dw_max:1.0000e+00 lr:1.0000e-08
2023-03-29 12:58:17,541 ADAM: Layer 3 -> dw_min:1.0000e+00  dw_max:1.0000e+00 lr:1.0000e-08
2023-03-29 12:58:17,620 			Learning rate: weights:   1.000e-08    
2023-03-29 12:58:17,620 			Last test performance: 88.12%
2023-03-29 12:58:17,620 ----------------
2023-03-29 12:58:21,621   97  =>  78   		Training 486 pattern with 88.75% 	Forward time: 	 3.88 sec
2023-03-29 12:58:21,621 			Loss:    2.510e-01    			Backward time: 	 0.11 sec 
2023-03-29 12:58:21,621 ADAM: Layer 0 -> dw_min:1.0000e+00  dw_max:1.0000e+00 lr:1.0000e-08
2023-03-29 12:58:21,621 ADAM: Layer 1 -> dw_min:1.0000e+00  dw_max:1.0000e+00 lr:1.0000e-08
2023-03-29 12:58:21,621 ADAM: Layer 2 -> dw_min:1.0000e+00  dw_max:1.0000e+00 lr:1.0000e-08
2023-03-29 12:58:21,622 ADAM: Layer 3 -> dw_min:1.0000e+00  dw_max:1.0000e+00 lr:1.0000e-08
2023-03-29 12:58:21,697 			Learning rate: weights:   1.000e-08    
2023-03-29 12:58:21,697 			Last test performance: 88.12%
2023-03-29 12:58:21,697 ----------------
2023-03-29 12:58:25,719   97  =>  79   		Training 486 pattern with 88.54% 	Forward time: 	 3.90 sec
2023-03-29 12:58:25,719 			Loss:    2.647e-01    			Backward time: 	 0.11 sec 
2023-03-29 12:58:25,720 ADAM: Layer 0 -> dw_min:1.0000e+00  dw_max:1.0000e+00 lr:1.0000e-08
2023-03-29 12:58:25,720 ADAM: Layer 1 -> dw_min:1.0000e+00  dw_max:1.0000e+00 lr:1.0000e-08
2023-03-29 12:58:25,720 ADAM: Layer 2 -> dw_min:1.0000e+00  dw_max:1.0000e+00 lr:1.0000e-08
2023-03-29 12:58:25,721 ADAM: Layer 3 -> dw_min:1.0000e+00  dw_max:1.0000e+00 lr:1.0000e-08
2023-03-29 12:58:25,803 			Learning rate: weights:   1.000e-08    
2023-03-29 12:58:25,803 			Last test performance: 88.12%
2023-03-29 12:58:25,803 ----------------
2023-03-29 12:58:29,781   97  =>  80   		Training 486 pattern with 91.67% 	Forward time: 	 3.86 sec
2023-03-29 12:58:29,781 			Loss:    1.926e-01    			Backward time: 	 0.11 sec 
2023-03-29 12:58:29,781 ADAM: Layer 0 -> dw_min:1.0000e+00  dw_max:1.0000e+00 lr:1.0000e-08
2023-03-29 12:58:29,782 ADAM: Layer 1 -> dw_min:1.0000e+00  dw_max:1.0000e+00 lr:1.0000e-08
2023-03-29 12:58:29,782 ADAM: Layer 2 -> dw_min:1.0000e+00  dw_max:1.0000e+00 lr:1.0000e-08
2023-03-29 12:58:29,782 ADAM: Layer 3 -> dw_min:1.0000e+00  dw_max:1.0000e+00 lr:1.0000e-08
2023-03-29 12:58:29,859 			Learning rate: weights:   1.000e-08    
2023-03-29 12:58:29,859 			Last test performance: 88.12%
2023-03-29 12:58:29,859 ----------------
2023-03-29 12:58:33,686   97  =>  81   		Training 486 pattern with 89.58% 	Forward time: 	 3.71 sec
2023-03-29 12:58:33,687 			Loss:    2.124e-01    			Backward time: 	 0.11 sec 
2023-03-29 12:58:33,687 ADAM: Layer 0 -> dw_min:1.0000e+00  dw_max:1.0000e+00 lr:1.0000e-08
2023-03-29 12:58:33,687 ADAM: Layer 1 -> dw_min:1.0000e+00  dw_max:1.0000e+00 lr:1.0000e-08
2023-03-29 12:58:33,687 ADAM: Layer 2 -> dw_min:1.0000e+00  dw_max:1.0000e+00 lr:1.0000e-08
2023-03-29 12:58:33,687 ADAM: Layer 3 -> dw_min:1.0000e+00  dw_max:1.0000e+00 lr:1.0000e-08
2023-03-29 12:58:33,712 			Learning rate: weights:   1.000e-08    
2023-03-29 12:58:33,712 			Last test performance: 88.12%
2023-03-29 12:58:33,712 ----------------
2023-03-29 12:58:37,504   97  =>  82   		Training 486 pattern with 87.92% 	Forward time: 	 3.67 sec
2023-03-29 12:58:37,504 			Loss:    2.662e-01    			Backward time: 	 0.11 sec 
2023-03-29 12:58:37,504 ADAM: Layer 0 -> dw_min:1.0000e+00  dw_max:1.0000e+00 lr:1.0000e-08
2023-03-29 12:58:37,504 ADAM: Layer 1 -> dw_min:1.0000e+00  dw_max:1.0000e+00 lr:1.0000e-08
2023-03-29 12:58:37,504 ADAM: Layer 2 -> dw_min:1.0000e+00  dw_max:1.0000e+00 lr:1.0000e-08
2023-03-29 12:58:37,505 ADAM: Layer 3 -> dw_min:1.0000e+00  dw_max:1.0000e+00 lr:1.0000e-08
2023-03-29 12:58:37,585 			Learning rate: weights:   1.000e-08    
2023-03-29 12:58:37,585 			Last test performance: 88.12%
2023-03-29 12:58:37,585 ----------------
2023-03-29 12:58:41,397   97  =>  83   		Training 486 pattern with 90.83% 	Forward time: 	 3.69 sec
2023-03-29 12:58:41,397 			Loss:    1.886e-01    			Backward time: 	 0.11 sec 
2023-03-29 12:58:41,398 ADAM: Layer 0 -> dw_min:1.0000e+00  dw_max:1.0000e+00 lr:1.0000e-08
2023-03-29 12:58:41,398 ADAM: Layer 1 -> dw_min:1.0000e+00  dw_max:1.0000e+00 lr:1.0000e-08
2023-03-29 12:58:41,398 ADAM: Layer 2 -> dw_min:1.0000e+00  dw_max:1.0000e+00 lr:1.0000e-08
2023-03-29 12:58:41,398 ADAM: Layer 3 -> dw_min:1.0000e+00  dw_max:1.0000e+00 lr:1.0000e-08
2023-03-29 12:58:41,476 			Learning rate: weights:   1.000e-08    
2023-03-29 12:58:41,476 			Last test performance: 88.12%
2023-03-29 12:58:41,476 ----------------
2023-03-29 12:58:45,461   97  =>  84   		Training 486 pattern with 86.67% 	Forward time: 	 3.87 sec
2023-03-29 12:58:45,461 			Loss:    2.553e-01    			Backward time: 	 0.11 sec 
2023-03-29 12:58:45,461 ADAM: Layer 0 -> dw_min:1.0000e+00  dw_max:1.0000e+00 lr:1.0000e-08
2023-03-29 12:58:45,461 ADAM: Layer 1 -> dw_min:1.0000e+00  dw_max:1.0000e+00 lr:1.0000e-08
2023-03-29 12:58:45,461 ADAM: Layer 2 -> dw_min:1.0000e+00  dw_max:1.0000e+00 lr:1.0000e-08
2023-03-29 12:58:45,461 ADAM: Layer 3 -> dw_min:1.0000e+00  dw_max:1.0000e+00 lr:1.0000e-08
2023-03-29 12:58:45,524 			Learning rate: weights:   1.000e-08    
2023-03-29 12:58:45,524 			Last test performance: 88.12%
2023-03-29 12:58:45,524 ----------------
2023-03-29 12:58:49,531   97  =>  85   		Training 486 pattern with 88.75% 	Forward time: 	 3.89 sec
2023-03-29 12:58:49,531 			Loss:    2.374e-01    			Backward time: 	 0.11 sec 
2023-03-29 12:58:49,532 ADAM: Layer 0 -> dw_min:1.0000e+00  dw_max:1.0000e+00 lr:1.0000e-08
2023-03-29 12:58:49,532 ADAM: Layer 1 -> dw_min:1.0000e+00  dw_max:1.0000e+00 lr:1.0000e-08
2023-03-29 12:58:49,532 ADAM: Layer 2 -> dw_min:1.0000e+00  dw_max:1.0000e+00 lr:1.0000e-08
2023-03-29 12:58:49,532 ADAM: Layer 3 -> dw_min:1.0000e+00  dw_max:1.0000e+00 lr:1.0000e-08
2023-03-29 12:58:49,610 			Learning rate: weights:   1.000e-08    
2023-03-29 12:58:49,610 			Last test performance: 88.12%
2023-03-29 12:58:49,611 ----------------
2023-03-29 12:58:53,722   97  =>  86   		Training 486 pattern with 89.17% 	Forward time: 	 3.99 sec
2023-03-29 12:58:53,722 			Loss:    2.358e-01    			Backward time: 	 0.11 sec 
2023-03-29 12:58:53,722 ADAM: Layer 0 -> dw_min:1.0000e+00  dw_max:1.0000e+00 lr:1.0000e-08
2023-03-29 12:58:53,723 ADAM: Layer 1 -> dw_min:1.0000e+00  dw_max:1.0000e+00 lr:1.0000e-08
2023-03-29 12:58:53,723 ADAM: Layer 2 -> dw_min:1.0000e+00  dw_max:1.0000e+00 lr:1.0000e-08
2023-03-29 12:58:53,723 ADAM: Layer 3 -> dw_min:1.0000e+00  dw_max:1.0000e+00 lr:1.0000e-08
2023-03-29 12:58:53,747 			Learning rate: weights:   1.000e-08    
2023-03-29 12:58:53,747 			Last test performance: 88.12%
2023-03-29 12:58:53,747 ----------------
2023-03-29 12:58:57,586   97  =>  87   		Training 486 pattern with 90.00% 	Forward time: 	 3.72 sec
2023-03-29 12:58:57,586 			Loss:    2.252e-01    			Backward time: 	 0.11 sec 
2023-03-29 12:58:57,586 ADAM: Layer 0 -> dw_min:1.0000e+00  dw_max:1.0000e+00 lr:1.0000e-08
2023-03-29 12:58:57,587 ADAM: Layer 1 -> dw_min:1.0000e+00  dw_max:1.0000e+00 lr:1.0000e-08
2023-03-29 12:58:57,587 ADAM: Layer 2 -> dw_min:1.0000e+00  dw_max:1.0000e+00 lr:1.0000e-08
2023-03-29 12:58:57,587 ADAM: Layer 3 -> dw_min:1.0000e+00  dw_max:1.0000e+00 lr:1.0000e-08
2023-03-29 12:58:57,683 			Learning rate: weights:   1.000e-08    
2023-03-29 12:58:57,683 			Last test performance: 88.12%
2023-03-29 12:58:57,683 ----------------
2023-03-29 12:59:01,589   97  =>  88   		Training 486 pattern with 88.75% 	Forward time: 	 3.79 sec
2023-03-29 12:59:01,590 			Loss:    2.535e-01    			Backward time: 	 0.11 sec 
2023-03-29 12:59:01,590 ADAM: Layer 0 -> dw_min:1.0000e+00  dw_max:1.0000e+00 lr:1.0000e-08
2023-03-29 12:59:01,590 ADAM: Layer 1 -> dw_min:1.0000e+00  dw_max:1.0000e+00 lr:1.0000e-08
2023-03-29 12:59:01,590 ADAM: Layer 2 -> dw_min:1.0000e+00  dw_max:1.0000e+00 lr:1.0000e-08
2023-03-29 12:59:01,590 ADAM: Layer 3 -> dw_min:1.0000e+00  dw_max:1.0000e+00 lr:1.0000e-08
2023-03-29 12:59:01,653 			Learning rate: weights:   1.000e-08    
2023-03-29 12:59:01,653 			Last test performance: 88.12%
2023-03-29 12:59:01,653 ----------------
2023-03-29 12:59:05,504   97  =>  89   		Training 486 pattern with 89.79% 	Forward time: 	 3.73 sec
2023-03-29 12:59:05,504 			Loss:    2.472e-01    			Backward time: 	 0.11 sec 
2023-03-29 12:59:05,505 ADAM: Layer 0 -> dw_min:1.0000e+00  dw_max:1.0000e+00 lr:1.0000e-08
2023-03-29 12:59:05,505 ADAM: Layer 1 -> dw_min:1.0000e+00  dw_max:1.0000e+00 lr:1.0000e-08
2023-03-29 12:59:05,505 ADAM: Layer 2 -> dw_min:1.0000e+00  dw_max:1.0000e+00 lr:1.0000e-08
2023-03-29 12:59:05,505 ADAM: Layer 3 -> dw_min:1.0000e+00  dw_max:1.0000e+00 lr:1.0000e-08
2023-03-29 12:59:05,585 			Learning rate: weights:   1.000e-08    
2023-03-29 12:59:05,585 			Last test performance: 88.12%
2023-03-29 12:59:05,585 ----------------
2023-03-29 12:59:09,409   97  =>  90   		Training 486 pattern with 86.88% 	Forward time: 	 3.70 sec
2023-03-29 12:59:09,409 			Loss:    2.894e-01    			Backward time: 	 0.11 sec 
2023-03-29 12:59:09,409 ADAM: Layer 0 -> dw_min:1.0000e+00  dw_max:1.0000e+00 lr:1.0000e-08
2023-03-29 12:59:09,410 ADAM: Layer 1 -> dw_min:1.0000e+00  dw_max:1.0000e+00 lr:1.0000e-08
2023-03-29 12:59:09,410 ADAM: Layer 2 -> dw_min:1.0000e+00  dw_max:1.0000e+00 lr:1.0000e-08
2023-03-29 12:59:09,410 ADAM: Layer 3 -> dw_min:1.0000e+00  dw_max:1.0000e+00 lr:1.0000e-08
2023-03-29 12:59:09,450 			Learning rate: weights:   1.000e-08    
2023-03-29 12:59:09,450 			Last test performance: 88.12%
2023-03-29 12:59:09,450 ----------------
2023-03-29 12:59:13,171   97  =>  91   		Training 486 pattern with 89.79% 	Forward time: 	 3.60 sec
2023-03-29 12:59:13,171 			Loss:    2.461e-01    			Backward time: 	 0.11 sec 
2023-03-29 12:59:13,172 ADAM: Layer 0 -> dw_min:1.0000e+00  dw_max:1.0000e+00 lr:1.0000e-08
2023-03-29 12:59:13,172 ADAM: Layer 1 -> dw_min:1.0000e+00  dw_max:1.0000e+00 lr:1.0000e-08
2023-03-29 12:59:13,172 ADAM: Layer 2 -> dw_min:1.0000e+00  dw_max:1.0000e+00 lr:1.0000e-08
2023-03-29 12:59:13,172 ADAM: Layer 3 -> dw_min:1.0000e+00  dw_max:1.0000e+00 lr:1.0000e-08
2023-03-29 12:59:13,249 			Learning rate: weights:   1.000e-08    
2023-03-29 12:59:13,249 			Last test performance: 88.12%
2023-03-29 12:59:13,249 ----------------
2023-03-29 12:59:17,143   97  =>  92   		Training 486 pattern with 88.12% 	Forward time: 	 3.77 sec
2023-03-29 12:59:17,143 			Loss:    2.852e-01    			Backward time: 	 0.11 sec 
2023-03-29 12:59:17,144 ADAM: Layer 0 -> dw_min:1.0000e+00  dw_max:1.0000e+00 lr:1.0000e-08
2023-03-29 12:59:17,144 ADAM: Layer 1 -> dw_min:1.0000e+00  dw_max:1.0000e+00 lr:1.0000e-08
2023-03-29 12:59:17,144 ADAM: Layer 2 -> dw_min:1.0000e+00  dw_max:1.0000e+00 lr:1.0000e-08
2023-03-29 12:59:17,144 ADAM: Layer 3 -> dw_min:1.0000e+00  dw_max:1.0000e+00 lr:1.0000e-08
2023-03-29 12:59:17,227 			Learning rate: weights:   1.000e-08    
2023-03-29 12:59:17,227 			Last test performance: 88.12%
2023-03-29 12:59:17,227 ----------------
2023-03-29 12:59:21,009   97  =>  93   		Training 486 pattern with 89.58% 	Forward time: 	 3.66 sec
2023-03-29 12:59:21,009 			Loss:    2.167e-01    			Backward time: 	 0.11 sec 
2023-03-29 12:59:21,010 ADAM: Layer 0 -> dw_min:1.0000e+00  dw_max:1.0000e+00 lr:1.0000e-08
2023-03-29 12:59:21,010 ADAM: Layer 1 -> dw_min:1.0000e+00  dw_max:1.0000e+00 lr:1.0000e-08
2023-03-29 12:59:21,010 ADAM: Layer 2 -> dw_min:1.0000e+00  dw_max:1.0000e+00 lr:1.0000e-08
2023-03-29 12:59:21,010 ADAM: Layer 3 -> dw_min:1.0000e+00  dw_max:1.0000e+00 lr:1.0000e-08
2023-03-29 12:59:21,104 			Learning rate: weights:   1.000e-08    
2023-03-29 12:59:21,104 			Last test performance: 88.12%
2023-03-29 12:59:21,104 ----------------
2023-03-29 12:59:25,104   97  =>  94   		Training 486 pattern with 89.58% 	Forward time: 	 3.88 sec
2023-03-29 12:59:25,104 			Loss:    2.338e-01    			Backward time: 	 0.11 sec 
2023-03-29 12:59:25,104 ADAM: Layer 0 -> dw_min:1.0000e+00  dw_max:1.0000e+00 lr:1.0000e-08
2023-03-29 12:59:25,104 ADAM: Layer 1 -> dw_min:1.0000e+00  dw_max:1.0000e+00 lr:1.0000e-08
2023-03-29 12:59:25,104 ADAM: Layer 2 -> dw_min:1.0000e+00  dw_max:1.0000e+00 lr:1.0000e-08
2023-03-29 12:59:25,104 ADAM: Layer 3 -> dw_min:1.0000e+00  dw_max:1.0000e+00 lr:1.0000e-08
2023-03-29 12:59:25,136 			Learning rate: weights:   1.000e-08    
2023-03-29 12:59:25,136 			Last test performance: 88.12%
2023-03-29 12:59:25,136 ----------------
2023-03-29 12:59:29,004   97  =>  95   		Training 486 pattern with 89.17% 	Forward time: 	 3.75 sec
2023-03-29 12:59:29,004 			Loss:    2.567e-01    			Backward time: 	 0.11 sec 
2023-03-29 12:59:29,004 ADAM: Layer 0 -> dw_min:1.0000e+00  dw_max:1.0000e+00 lr:1.0000e-08
2023-03-29 12:59:29,004 ADAM: Layer 1 -> dw_min:1.0000e+00  dw_max:1.0000e+00 lr:1.0000e-08
2023-03-29 12:59:29,005 ADAM: Layer 2 -> dw_min:1.0000e+00  dw_max:1.0000e+00 lr:1.0000e-08
2023-03-29 12:59:29,005 ADAM: Layer 3 -> dw_min:1.0000e+00  dw_max:1.0000e+00 lr:1.0000e-08
2023-03-29 12:59:29,085 			Learning rate: weights:   1.000e-08    
2023-03-29 12:59:29,085 			Last test performance: 88.12%
2023-03-29 12:59:29,085 ----------------
2023-03-29 12:59:32,909   97  =>  96   		Training 486 pattern with 83.12% 	Forward time: 	 3.71 sec
2023-03-29 12:59:32,909 			Loss:    3.623e-01    			Backward time: 	 0.11 sec 
2023-03-29 12:59:32,909 ADAM: Layer 0 -> dw_min:1.0000e+00  dw_max:1.0000e+00 lr:1.0000e-08
2023-03-29 12:59:32,910 ADAM: Layer 1 -> dw_min:1.0000e+00  dw_max:1.0000e+00 lr:1.0000e-08
2023-03-29 12:59:32,910 ADAM: Layer 2 -> dw_min:1.0000e+00  dw_max:1.0000e+00 lr:1.0000e-08
2023-03-29 12:59:32,910 ADAM: Layer 3 -> dw_min:1.0000e+00  dw_max:1.0000e+00 lr:1.0000e-08
2023-03-29 12:59:33,026 			Learning rate: weights:   1.000e-08    
2023-03-29 12:59:33,026 			Last test performance: 88.12%
2023-03-29 12:59:33,026 ----------------
2023-03-29 12:59:36,877   97  =>  97   		Training 486 pattern with 87.92% 	Forward time: 	 3.73 sec
2023-03-29 12:59:36,878 			Loss:    2.710e-01    			Backward time: 	 0.11 sec 
2023-03-29 12:59:36,878 ADAM: Layer 0 -> dw_min:1.0000e+00  dw_max:1.0000e+00 lr:1.0000e-08
2023-03-29 12:59:36,878 ADAM: Layer 1 -> dw_min:1.0000e+00  dw_max:1.0000e+00 lr:1.0000e-08
2023-03-29 12:59:36,878 ADAM: Layer 2 -> dw_min:1.0000e+00  dw_max:1.0000e+00 lr:1.0000e-08
2023-03-29 12:59:36,878 ADAM: Layer 3 -> dw_min:1.0000e+00  dw_max:1.0000e+00 lr:1.0000e-08
2023-03-29 12:59:36,978 			Learning rate: weights:   1.000e-08    
2023-03-29 12:59:36,978 			Last test performance: 88.12%
2023-03-29 12:59:36,978 ----------------
2023-03-29 12:59:40,763   97  =>  98   		Training 486 pattern with 90.83% 	Forward time: 	 3.67 sec
2023-03-29 12:59:40,763 			Loss:    2.289e-01    			Backward time: 	 0.11 sec 
2023-03-29 12:59:40,763 ADAM: Layer 0 -> dw_min:1.0000e+00  dw_max:1.0000e+00 lr:1.0000e-08
2023-03-29 12:59:40,764 ADAM: Layer 1 -> dw_min:1.0000e+00  dw_max:1.0000e+00 lr:1.0000e-08
2023-03-29 12:59:40,764 ADAM: Layer 2 -> dw_min:1.0000e+00  dw_max:1.0000e+00 lr:1.0000e-08
2023-03-29 12:59:40,764 ADAM: Layer 3 -> dw_min:1.0000e+00  dw_max:1.0000e+00 lr:1.0000e-08
2023-03-29 12:59:40,845 			Learning rate: weights:   1.000e-08    
2023-03-29 12:59:40,846 			Last test performance: 88.12%
2023-03-29 12:59:40,846 ----------------
2023-03-29 12:59:44,638   97  =>  99   		Training 486 pattern with 92.29% 	Forward time: 	 3.67 sec
2023-03-29 12:59:44,638 			Loss:    1.950e-01    			Backward time: 	 0.11 sec 
2023-03-29 12:59:44,638 ADAM: Layer 0 -> dw_min:1.0000e+00  dw_max:1.0000e+00 lr:1.0000e-08
2023-03-29 12:59:44,638 ADAM: Layer 1 -> dw_min:1.0000e+00  dw_max:1.0000e+00 lr:1.0000e-08
2023-03-29 12:59:44,638 ADAM: Layer 2 -> dw_min:1.0000e+00  dw_max:1.0000e+00 lr:1.0000e-08
2023-03-29 12:59:44,638 ADAM: Layer 3 -> dw_min:1.0000e+00  dw_max:1.0000e+00 lr:1.0000e-08
2023-03-29 12:59:44,717 			Learning rate: weights:   1.000e-08    
2023-03-29 12:59:44,718 			Last test performance: 88.12%
2023-03-29 12:59:44,718 ----------------
2023-03-29 12:59:48,663   97  => 100   		Training 486 pattern with 88.33% 	Forward time: 	 3.82 sec
2023-03-29 12:59:48,663 			Loss:    2.774e-01    			Backward time: 	 0.11 sec 
2023-03-29 12:59:48,663 ADAM: Layer 0 -> dw_min:1.0000e+00  dw_max:1.0000e+00 lr:1.0000e-08
2023-03-29 12:59:48,664 ADAM: Layer 1 -> dw_min:1.0000e+00  dw_max:1.0000e+00 lr:1.0000e-08
2023-03-29 12:59:48,664 ADAM: Layer 2 -> dw_min:1.0000e+00  dw_max:1.0000e+00 lr:1.0000e-08
2023-03-29 12:59:48,664 ADAM: Layer 3 -> dw_min:1.0000e+00  dw_max:1.0000e+00 lr:1.0000e-08
2023-03-29 12:59:48,741 			Learning rate: weights:   1.000e-08    
2023-03-29 12:59:48,742 			Last test performance: 88.12%
2023-03-29 12:59:48,742 ----------------
2023-03-29 12:59:52,693   97  => 101   		Training 486 pattern with 84.38% 	Forward time: 	 3.83 sec
2023-03-29 12:59:52,693 			Loss:    2.968e-01    			Backward time: 	 0.11 sec 
2023-03-29 12:59:52,693 ADAM: Layer 0 -> dw_min:1.0000e+00  dw_max:1.0000e+00 lr:1.0000e-08
2023-03-29 12:59:52,693 ADAM: Layer 1 -> dw_min:1.0000e+00  dw_max:1.0000e+00 lr:1.0000e-08
2023-03-29 12:59:52,693 ADAM: Layer 2 -> dw_min:1.0000e+00  dw_max:1.0000e+00 lr:1.0000e-08
2023-03-29 12:59:52,693 ADAM: Layer 3 -> dw_min:1.0000e+00  dw_max:1.0000e+00 lr:1.0000e-08
2023-03-29 12:59:52,773 			Learning rate: weights:   1.000e-08    
2023-03-29 12:59:52,773 			Last test performance: 88.12%
2023-03-29 12:59:52,773 ----------------
2023-03-29 12:59:56,765   97  => 102   		Training 486 pattern with 87.29% 	Forward time: 	 3.87 sec
2023-03-29 12:59:56,765 			Loss:    2.888e-01    			Backward time: 	 0.11 sec 
2023-03-29 12:59:56,765 ADAM: Layer 0 -> dw_min:1.0000e+00  dw_max:1.0000e+00 lr:1.0000e-08
2023-03-29 12:59:56,766 ADAM: Layer 1 -> dw_min:1.0000e+00  dw_max:1.0000e+00 lr:1.0000e-08
2023-03-29 12:59:56,766 ADAM: Layer 2 -> dw_min:1.0000e+00  dw_max:1.0000e+00 lr:1.0000e-08
2023-03-29 12:59:56,766 ADAM: Layer 3 -> dw_min:1.0000e+00  dw_max:1.0000e+00 lr:1.0000e-08
2023-03-29 12:59:56,839 			Learning rate: weights:   1.000e-08    
2023-03-29 12:59:56,839 			Last test performance: 88.12%
2023-03-29 12:59:56,839 ----------------
2023-03-29 13:00:00,825   97  => 103   		Training 486 pattern with 87.71% 	Forward time: 	 3.86 sec
2023-03-29 13:00:00,825 			Loss:    2.708e-01    			Backward time: 	 0.11 sec 
2023-03-29 13:00:00,825 ADAM: Layer 0 -> dw_min:1.0000e+00  dw_max:1.0000e+00 lr:1.0000e-08
2023-03-29 13:00:00,826 ADAM: Layer 1 -> dw_min:1.0000e+00  dw_max:1.0000e+00 lr:1.0000e-08
2023-03-29 13:00:00,826 ADAM: Layer 2 -> dw_min:1.0000e+00  dw_max:1.0000e+00 lr:1.0000e-08
2023-03-29 13:00:00,826 ADAM: Layer 3 -> dw_min:1.0000e+00  dw_max:1.0000e+00 lr:1.0000e-08
2023-03-29 13:00:00,906 			Learning rate: weights:   1.000e-08    
2023-03-29 13:00:00,906 			Last test performance: 88.12%
2023-03-29 13:00:00,906 ----------------
2023-03-29 13:00:04,993   97  => 104   		Training 486 pattern with 88.54% 	Forward time: 	 3.96 sec
2023-03-29 13:00:04,993 			Loss:    2.634e-01    			Backward time: 	 0.11 sec 
2023-03-29 13:00:04,994 ADAM: Layer 0 -> dw_min:1.0000e+00  dw_max:1.0000e+00 lr:1.0000e-08
2023-03-29 13:00:04,994 ADAM: Layer 1 -> dw_min:1.0000e+00  dw_max:1.0000e+00 lr:1.0000e-08
2023-03-29 13:00:04,994 ADAM: Layer 2 -> dw_min:1.0000e+00  dw_max:1.0000e+00 lr:1.0000e-08
2023-03-29 13:00:04,994 ADAM: Layer 3 -> dw_min:1.0000e+00  dw_max:1.0000e+00 lr:1.0000e-08
2023-03-29 13:00:05,015 			Learning rate: weights:   1.000e-08    
2023-03-29 13:00:05,015 			Last test performance: 88.12%
2023-03-29 13:00:05,015 ----------------
2023-03-29 13:00:09,015   97  => 105   		Training 486 pattern with 86.88% 	Forward time: 	 3.88 sec
2023-03-29 13:00:09,015 			Loss:    2.683e-01    			Backward time: 	 0.11 sec 
2023-03-29 13:00:09,015 ADAM: Layer 0 -> dw_min:1.0000e+00  dw_max:1.0000e+00 lr:1.0000e-08
2023-03-29 13:00:09,015 ADAM: Layer 1 -> dw_min:1.0000e+00  dw_max:1.0000e+00 lr:1.0000e-08
2023-03-29 13:00:09,015 ADAM: Layer 2 -> dw_min:1.0000e+00  dw_max:1.0000e+00 lr:1.0000e-08
2023-03-29 13:00:09,015 ADAM: Layer 3 -> dw_min:1.0000e+00  dw_max:1.0000e+00 lr:1.0000e-08
2023-03-29 13:00:09,127 			Learning rate: weights:   1.000e-08    
2023-03-29 13:00:09,127 			Last test performance: 88.12%
2023-03-29 13:00:09,127 ----------------
2023-03-29 13:00:13,148   97  => 106   		Training 486 pattern with 89.58% 	Forward time: 	 3.90 sec
2023-03-29 13:00:13,148 			Loss:    2.082e-01    			Backward time: 	 0.11 sec 
2023-03-29 13:00:13,148 ADAM: Layer 0 -> dw_min:1.0000e+00  dw_max:1.0000e+00 lr:1.0000e-08
2023-03-29 13:00:13,149 ADAM: Layer 1 -> dw_min:1.0000e+00  dw_max:1.0000e+00 lr:1.0000e-08
2023-03-29 13:00:13,149 ADAM: Layer 2 -> dw_min:1.0000e+00  dw_max:1.0000e+00 lr:1.0000e-08
2023-03-29 13:00:13,149 ADAM: Layer 3 -> dw_min:1.0000e+00  dw_max:1.0000e+00 lr:1.0000e-08
2023-03-29 13:00:13,190 			Learning rate: weights:   1.000e-08    
2023-03-29 13:00:13,190 			Last test performance: 88.12%
2023-03-29 13:00:13,190 ----------------
2023-03-29 13:00:17,109   97  => 107   		Training 486 pattern with 87.92% 	Forward time: 	 3.80 sec
2023-03-29 13:00:17,109 			Loss:    2.414e-01    			Backward time: 	 0.11 sec 
2023-03-29 13:00:17,109 ADAM: Layer 0 -> dw_min:1.0000e+00  dw_max:1.0000e+00 lr:1.0000e-08
2023-03-29 13:00:17,109 ADAM: Layer 1 -> dw_min:1.0000e+00  dw_max:1.0000e+00 lr:1.0000e-08
2023-03-29 13:00:17,109 ADAM: Layer 2 -> dw_min:1.0000e+00  dw_max:1.0000e+00 lr:1.0000e-08
2023-03-29 13:00:17,109 ADAM: Layer 3 -> dw_min:1.0000e+00  dw_max:1.0000e+00 lr:1.0000e-08
2023-03-29 13:00:17,195 			Learning rate: weights:   1.000e-08    
2023-03-29 13:00:17,195 			Last test performance: 88.12%
2023-03-29 13:00:17,195 ----------------
2023-03-29 13:00:21,042   97  => 108   		Training 486 pattern with 89.79% 	Forward time: 	 3.73 sec
2023-03-29 13:00:21,042 			Loss:    2.106e-01    			Backward time: 	 0.11 sec 
2023-03-29 13:00:21,043 ADAM: Layer 0 -> dw_min:1.0000e+00  dw_max:1.0000e+00 lr:1.0000e-08
2023-03-29 13:00:21,043 ADAM: Layer 1 -> dw_min:1.0000e+00  dw_max:1.0000e+00 lr:1.0000e-08
2023-03-29 13:00:21,043 ADAM: Layer 2 -> dw_min:1.0000e+00  dw_max:1.0000e+00 lr:1.0000e-08
2023-03-29 13:00:21,043 ADAM: Layer 3 -> dw_min:1.0000e+00  dw_max:1.0000e+00 lr:1.0000e-08
2023-03-29 13:00:21,123 			Learning rate: weights:   1.000e-08    
2023-03-29 13:00:21,123 			Last test performance: 88.12%
2023-03-29 13:00:21,123 ----------------
2023-03-29 13:00:24,960   97  => 109   		Training 486 pattern with 89.38% 	Forward time: 	 3.71 sec
2023-03-29 13:00:24,960 			Loss:    2.649e-01    			Backward time: 	 0.11 sec 
2023-03-29 13:00:24,960 ADAM: Layer 0 -> dw_min:1.0000e+00  dw_max:1.0000e+00 lr:1.0000e-08
2023-03-29 13:00:24,961 ADAM: Layer 1 -> dw_min:1.0000e+00  dw_max:1.0000e+00 lr:1.0000e-08
2023-03-29 13:00:24,961 ADAM: Layer 2 -> dw_min:1.0000e+00  dw_max:1.0000e+00 lr:1.0000e-08
2023-03-29 13:00:24,961 ADAM: Layer 3 -> dw_min:1.0000e+00  dw_max:1.0000e+00 lr:1.0000e-08
2023-03-29 13:00:25,039 			Learning rate: weights:   1.000e-08    
2023-03-29 13:00:25,039 			Last test performance: 88.12%
2023-03-29 13:00:25,039 ----------------
2023-03-29 13:00:28,986   97  => 110   		Training 486 pattern with 87.50% 	Forward time: 	 3.83 sec
2023-03-29 13:00:28,986 			Loss:    2.948e-01    			Backward time: 	 0.11 sec 
2023-03-29 13:00:28,987 ADAM: Layer 0 -> dw_min:1.0000e+00  dw_max:1.0000e+00 lr:1.0000e-08
2023-03-29 13:00:28,987 ADAM: Layer 1 -> dw_min:1.0000e+00  dw_max:1.0000e+00 lr:1.0000e-08
2023-03-29 13:00:28,988 ADAM: Layer 2 -> dw_min:1.0000e+00  dw_max:1.0000e+00 lr:1.0000e-08
2023-03-29 13:00:28,988 ADAM: Layer 3 -> dw_min:1.0000e+00  dw_max:1.0000e+00 lr:1.0000e-08
2023-03-29 13:00:29,065 			Learning rate: weights:   1.000e-08    
2023-03-29 13:00:29,065 			Last test performance: 88.12%
2023-03-29 13:00:29,065 ----------------
2023-03-29 13:00:33,052   97  => 111   		Training 486 pattern with 90.42% 	Forward time: 	 3.87 sec
2023-03-29 13:00:33,052 			Loss:    2.228e-01    			Backward time: 	 0.11 sec 
2023-03-29 13:00:33,052 ADAM: Layer 0 -> dw_min:1.0000e+00  dw_max:1.0000e+00 lr:1.0000e-08
2023-03-29 13:00:33,053 ADAM: Layer 1 -> dw_min:1.0000e+00  dw_max:1.0000e+00 lr:1.0000e-08
2023-03-29 13:00:33,053 ADAM: Layer 2 -> dw_min:1.0000e+00  dw_max:1.0000e+00 lr:1.0000e-08
2023-03-29 13:00:33,053 ADAM: Layer 3 -> dw_min:1.0000e+00  dw_max:1.0000e+00 lr:1.0000e-08
2023-03-29 13:00:33,116 			Learning rate: weights:   1.000e-08    
2023-03-29 13:00:33,116 			Last test performance: 88.12%
2023-03-29 13:00:33,116 ----------------
2023-03-29 13:00:37,069   97  => 112   		Training 486 pattern with 90.21% 	Forward time: 	 3.83 sec
2023-03-29 13:00:37,069 			Loss:    2.109e-01    			Backward time: 	 0.11 sec 
2023-03-29 13:00:37,069 ADAM: Layer 0 -> dw_min:1.0000e+00  dw_max:1.0000e+00 lr:1.0000e-08
2023-03-29 13:00:37,069 ADAM: Layer 1 -> dw_min:1.0000e+00  dw_max:1.0000e+00 lr:1.0000e-08
2023-03-29 13:00:37,069 ADAM: Layer 2 -> dw_min:1.0000e+00  dw_max:1.0000e+00 lr:1.0000e-08
2023-03-29 13:00:37,069 ADAM: Layer 3 -> dw_min:1.0000e+00  dw_max:1.0000e+00 lr:1.0000e-08
2023-03-29 13:00:37,147 			Learning rate: weights:   1.000e-08    
2023-03-29 13:00:37,147 			Last test performance: 88.12%
2023-03-29 13:00:37,147 ----------------
2023-03-29 13:00:40,970   97  => 113   		Training 486 pattern with 88.96% 	Forward time: 	 3.70 sec
2023-03-29 13:00:40,971 			Loss:    2.661e-01    			Backward time: 	 0.11 sec 
2023-03-29 13:00:40,971 ADAM: Layer 0 -> dw_min:1.0000e+00  dw_max:1.0000e+00 lr:1.0000e-08
2023-03-29 13:00:40,971 ADAM: Layer 1 -> dw_min:1.0000e+00  dw_max:1.0000e+00 lr:1.0000e-08
2023-03-29 13:00:40,971 ADAM: Layer 2 -> dw_min:1.0000e+00  dw_max:1.0000e+00 lr:1.0000e-08
2023-03-29 13:00:40,971 ADAM: Layer 3 -> dw_min:1.0000e+00  dw_max:1.0000e+00 lr:1.0000e-08
2023-03-29 13:00:41,128 			Learning rate: weights:   1.000e-08    
2023-03-29 13:00:41,128 			Last test performance: 88.12%
2023-03-29 13:00:41,128 ----------------
2023-03-29 13:00:44,854   97  => 114   		Training 486 pattern with 87.71% 	Forward time: 	 3.61 sec
2023-03-29 13:00:44,854 			Loss:    2.289e-01    			Backward time: 	 0.11 sec 
2023-03-29 13:00:44,854 ADAM: Layer 0 -> dw_min:1.0000e+00  dw_max:1.0000e+00 lr:1.0000e-08
2023-03-29 13:00:44,854 ADAM: Layer 1 -> dw_min:1.0000e+00  dw_max:1.0000e+00 lr:1.0000e-08
2023-03-29 13:00:44,854 ADAM: Layer 2 -> dw_min:1.0000e+00  dw_max:1.0000e+00 lr:1.0000e-08
2023-03-29 13:00:44,855 ADAM: Layer 3 -> dw_min:1.0000e+00  dw_max:1.0000e+00 lr:1.0000e-08
2023-03-29 13:00:44,890 			Learning rate: weights:   1.000e-08    
2023-03-29 13:00:44,890 			Last test performance: 88.12%
2023-03-29 13:00:44,890 ----------------
2023-03-29 13:00:48,802   97  => 115   		Training 486 pattern with 89.38% 	Forward time: 	 3.79 sec
2023-03-29 13:00:48,802 			Loss:    2.483e-01    			Backward time: 	 0.11 sec 
2023-03-29 13:00:48,803 ADAM: Layer 0 -> dw_min:1.0000e+00  dw_max:1.0000e+00 lr:1.0000e-08
2023-03-29 13:00:48,803 ADAM: Layer 1 -> dw_min:1.0000e+00  dw_max:1.0000e+00 lr:1.0000e-08
2023-03-29 13:00:48,803 ADAM: Layer 2 -> dw_min:1.0000e+00  dw_max:1.0000e+00 lr:1.0000e-08
2023-03-29 13:00:48,803 ADAM: Layer 3 -> dw_min:1.0000e+00  dw_max:1.0000e+00 lr:1.0000e-08
2023-03-29 13:00:48,884 			Learning rate: weights:   1.000e-08    
2023-03-29 13:00:48,884 			Last test performance: 88.12%
2023-03-29 13:00:48,884 ----------------
2023-03-29 13:00:52,800   97  => 116   		Training 486 pattern with 90.83% 	Forward time: 	 3.80 sec
2023-03-29 13:00:52,800 			Loss:    1.896e-01    			Backward time: 	 0.11 sec 
2023-03-29 13:00:52,800 ADAM: Layer 0 -> dw_min:1.0000e+00  dw_max:1.0000e+00 lr:1.0000e-08
2023-03-29 13:00:52,800 ADAM: Layer 1 -> dw_min:1.0000e+00  dw_max:1.0000e+00 lr:1.0000e-08
2023-03-29 13:00:52,800 ADAM: Layer 2 -> dw_min:1.0000e+00  dw_max:1.0000e+00 lr:1.0000e-08
2023-03-29 13:00:52,800 ADAM: Layer 3 -> dw_min:1.0000e+00  dw_max:1.0000e+00 lr:1.0000e-08
2023-03-29 13:00:52,879 			Learning rate: weights:   1.000e-08    
2023-03-29 13:00:52,879 			Last test performance: 88.12%
2023-03-29 13:00:52,879 ----------------
2023-03-29 13:00:56,797   97  => 117   		Training 486 pattern with 87.71% 	Forward time: 	 3.79 sec
2023-03-29 13:00:56,797 			Loss:    2.780e-01    			Backward time: 	 0.11 sec 
2023-03-29 13:00:56,797 ADAM: Layer 0 -> dw_min:1.0000e+00  dw_max:1.0000e+00 lr:1.0000e-08
2023-03-29 13:00:56,798 ADAM: Layer 1 -> dw_min:1.0000e+00  dw_max:1.0000e+00 lr:1.0000e-08
2023-03-29 13:00:56,798 ADAM: Layer 2 -> dw_min:1.0000e+00  dw_max:1.0000e+00 lr:1.0000e-08
2023-03-29 13:00:56,798 ADAM: Layer 3 -> dw_min:1.0000e+00  dw_max:1.0000e+00 lr:1.0000e-08
2023-03-29 13:00:56,918 			Learning rate: weights:   1.000e-08    
2023-03-29 13:00:56,918 			Last test performance: 88.12%
2023-03-29 13:00:56,918 ----------------
2023-03-29 13:01:00,744   97  => 118   		Training 486 pattern with 87.08% 	Forward time: 	 3.70 sec
2023-03-29 13:01:00,744 			Loss:    2.724e-01    			Backward time: 	 0.11 sec 
2023-03-29 13:01:00,744 ADAM: Layer 0 -> dw_min:1.0000e+00  dw_max:1.0000e+00 lr:1.0000e-08
2023-03-29 13:01:00,744 ADAM: Layer 1 -> dw_min:1.0000e+00  dw_max:1.0000e+00 lr:1.0000e-08
2023-03-29 13:01:00,744 ADAM: Layer 2 -> dw_min:1.0000e+00  dw_max:1.0000e+00 lr:1.0000e-08
2023-03-29 13:01:00,744 ADAM: Layer 3 -> dw_min:1.0000e+00  dw_max:1.0000e+00 lr:1.0000e-08
2023-03-29 13:01:00,839 			Learning rate: weights:   1.000e-08    
2023-03-29 13:01:00,839 			Last test performance: 88.12%
2023-03-29 13:01:00,839 ----------------
2023-03-29 13:01:04,831   97  => 119   		Training 486 pattern with 87.71% 	Forward time: 	 3.87 sec
2023-03-29 13:01:04,832 			Loss:    2.570e-01    			Backward time: 	 0.11 sec 
2023-03-29 13:01:04,832 ADAM: Layer 0 -> dw_min:1.0000e+00  dw_max:1.0000e+00 lr:1.0000e-08
2023-03-29 13:01:04,832 ADAM: Layer 1 -> dw_min:1.0000e+00  dw_max:1.0000e+00 lr:1.0000e-08
2023-03-29 13:01:04,832 ADAM: Layer 2 -> dw_min:1.0000e+00  dw_max:1.0000e+00 lr:1.0000e-08
2023-03-29 13:01:04,832 ADAM: Layer 3 -> dw_min:1.0000e+00  dw_max:1.0000e+00 lr:1.0000e-08
2023-03-29 13:01:04,965 			Learning rate: weights:   1.000e-08    
2023-03-29 13:01:04,965 			Last test performance: 88.12%
2023-03-29 13:01:04,965 ----------------
2023-03-29 13:01:08,964   97  => 120   		Training 486 pattern with 89.58% 	Forward time: 	 3.88 sec
2023-03-29 13:01:08,964 			Loss:    2.317e-01    			Backward time: 	 0.11 sec 
2023-03-29 13:01:08,964 ADAM: Layer 0 -> dw_min:1.0000e+00  dw_max:1.0000e+00 lr:1.0000e-08
2023-03-29 13:01:08,965 ADAM: Layer 1 -> dw_min:1.0000e+00  dw_max:1.0000e+00 lr:1.0000e-08
2023-03-29 13:01:08,965 ADAM: Layer 2 -> dw_min:1.0000e+00  dw_max:1.0000e+00 lr:1.0000e-08
2023-03-29 13:01:08,965 ADAM: Layer 3 -> dw_min:1.0000e+00  dw_max:1.0000e+00 lr:1.0000e-08
2023-03-29 13:01:09,020 			Learning rate: weights:   1.000e-08    
2023-03-29 13:01:09,020 			Last test performance: 88.12%
2023-03-29 13:01:09,020 ----------------
2023-03-29 13:01:12,840   97  => 121   		Training 486 pattern with 90.62% 	Forward time: 	 3.70 sec
2023-03-29 13:01:12,840 			Loss:    2.213e-01    			Backward time: 	 0.11 sec 
2023-03-29 13:01:12,840 ADAM: Layer 0 -> dw_min:1.0000e+00  dw_max:1.0000e+00 lr:1.0000e-08
2023-03-29 13:01:12,841 ADAM: Layer 1 -> dw_min:1.0000e+00  dw_max:1.0000e+00 lr:1.0000e-08
2023-03-29 13:01:12,841 ADAM: Layer 2 -> dw_min:1.0000e+00  dw_max:1.0000e+00 lr:1.0000e-08
2023-03-29 13:01:12,841 ADAM: Layer 3 -> dw_min:1.0000e+00  dw_max:1.0000e+00 lr:1.0000e-08
2023-03-29 13:01:12,919 			Learning rate: weights:   1.000e-08    
2023-03-29 13:01:12,919 			Last test performance: 88.12%
2023-03-29 13:01:12,919 ----------------
2023-03-29 13:01:16,745   97  => 122   		Training 486 pattern with 87.50% 	Forward time: 	 3.70 sec
2023-03-29 13:01:16,745 			Loss:    2.739e-01    			Backward time: 	 0.11 sec 
2023-03-29 13:01:16,746 ADAM: Layer 0 -> dw_min:1.0000e+00  dw_max:1.0000e+00 lr:1.0000e-08
2023-03-29 13:01:16,746 ADAM: Layer 1 -> dw_min:1.0000e+00  dw_max:1.0000e+00 lr:1.0000e-08
2023-03-29 13:01:16,746 ADAM: Layer 2 -> dw_min:1.0000e+00  dw_max:1.0000e+00 lr:1.0000e-08
2023-03-29 13:01:16,746 ADAM: Layer 3 -> dw_min:1.0000e+00  dw_max:1.0000e+00 lr:1.0000e-08
2023-03-29 13:01:16,842 			Learning rate: weights:   1.000e-08    
2023-03-29 13:01:16,842 			Last test performance: 88.12%
2023-03-29 13:01:16,842 ----------------
2023-03-29 13:01:20,602   97  => 123   		Training 486 pattern with 88.96% 	Forward time: 	 3.64 sec
2023-03-29 13:01:20,602 			Loss:    2.552e-01    			Backward time: 	 0.11 sec 
2023-03-29 13:01:20,602 ADAM: Layer 0 -> dw_min:1.0000e+00  dw_max:1.0000e+00 lr:1.0000e-08
2023-03-29 13:01:20,603 ADAM: Layer 1 -> dw_min:1.0000e+00  dw_max:1.0000e+00 lr:1.0000e-08
2023-03-29 13:01:20,603 ADAM: Layer 2 -> dw_min:1.0000e+00  dw_max:1.0000e+00 lr:1.0000e-08
2023-03-29 13:01:20,603 ADAM: Layer 3 -> dw_min:1.0000e+00  dw_max:1.0000e+00 lr:1.0000e-08
2023-03-29 13:01:20,682 			Learning rate: weights:   1.000e-08    
2023-03-29 13:01:20,682 			Last test performance: 88.12%
2023-03-29 13:01:20,682 ----------------
2023-03-29 13:01:24,570   97  => 124   		Training 486 pattern with 87.29% 	Forward time: 	 3.77 sec
2023-03-29 13:01:24,570 			Loss:    2.903e-01    			Backward time: 	 0.11 sec 
2023-03-29 13:01:24,571 ADAM: Layer 0 -> dw_min:1.0000e+00  dw_max:1.0000e+00 lr:1.0000e-08
2023-03-29 13:01:24,571 ADAM: Layer 1 -> dw_min:1.0000e+00  dw_max:1.0000e+00 lr:1.0000e-08
2023-03-29 13:01:24,571 ADAM: Layer 2 -> dw_min:1.0000e+00  dw_max:1.0000e+00 lr:1.0000e-08
2023-03-29 13:01:24,571 ADAM: Layer 3 -> dw_min:1.0000e+00  dw_max:1.0000e+00 lr:1.0000e-08
2023-03-29 13:01:24,657 
2023-03-29 13:01:24,657 Testing:
2023-03-29 13:01:24,890 		24 of 10000 with 87.50% 	 Time used:  0.23 sec
2023-03-29 13:01:25,082 		48 of 10000 with 81.25% 	 Time used:  0.19 sec
2023-03-29 13:01:25,277 		72 of 10000 with 80.56% 	 Time used:  0.20 sec
2023-03-29 13:01:25,457 		96 of 10000 with 83.33% 	 Time used:  0.18 sec
2023-03-29 13:01:25,645 		120 of 10000 with 85.00% 	 Time used:  0.19 sec
2023-03-29 13:01:25,866 		144 of 10000 with 86.81% 	 Time used:  0.22 sec
2023-03-29 13:01:26,078 		168 of 10000 with 87.50% 	 Time used:  0.21 sec
2023-03-29 13:01:26,263 		192 of 10000 with 88.02% 	 Time used:  0.18 sec
2023-03-29 13:01:26,449 		216 of 10000 with 88.89% 	 Time used:  0.19 sec
2023-03-29 13:01:26,620 		240 of 10000 with 90.00% 	 Time used:  0.17 sec
2023-03-29 13:01:26,797 		264 of 10000 with 89.77% 	 Time used:  0.18 sec
2023-03-29 13:01:26,983 		288 of 10000 with 89.58% 	 Time used:  0.18 sec
2023-03-29 13:01:27,166 		312 of 10000 with 89.74% 	 Time used:  0.18 sec
2023-03-29 13:01:27,360 		336 of 10000 with 89.88% 	 Time used:  0.19 sec
2023-03-29 13:01:27,505 		360 of 10000 with 90.28% 	 Time used:  0.14 sec
2023-03-29 13:01:27,701 		384 of 10000 with 89.84% 	 Time used:  0.20 sec
2023-03-29 13:01:27,873 		408 of 10000 with 89.71% 	 Time used:  0.17 sec
2023-03-29 13:01:28,072 		432 of 10000 with 90.05% 	 Time used:  0.20 sec
2023-03-29 13:01:28,238 		456 of 10000 with 89.25% 	 Time used:  0.16 sec
2023-03-29 13:01:28,400 		480 of 10000 with 88.75% 	 Time used:  0.16 sec
2023-03-29 13:01:28,561 		504 of 10000 with 88.69% 	 Time used:  0.16 sec
2023-03-29 13:01:28,731 		528 of 10000 with 88.64% 	 Time used:  0.17 sec
2023-03-29 13:01:28,902 		552 of 10000 with 88.95% 	 Time used:  0.17 sec
2023-03-29 13:01:29,100 		576 of 10000 with 89.06% 	 Time used:  0.20 sec
2023-03-29 13:01:29,282 		600 of 10000 with 89.00% 	 Time used:  0.18 sec
2023-03-29 13:01:29,439 		624 of 10000 with 89.10% 	 Time used:  0.16 sec
2023-03-29 13:01:29,608 		648 of 10000 with 89.20% 	 Time used:  0.17 sec
2023-03-29 13:01:29,799 		672 of 10000 with 89.14% 	 Time used:  0.19 sec
2023-03-29 13:01:29,957 		696 of 10000 with 88.79% 	 Time used:  0.16 sec
2023-03-29 13:01:30,128 		720 of 10000 with 88.89% 	 Time used:  0.17 sec
2023-03-29 13:01:30,313 		744 of 10000 with 88.98% 	 Time used:  0.18 sec
2023-03-29 13:01:30,469 		768 of 10000 with 88.80% 	 Time used:  0.16 sec
2023-03-29 13:01:30,640 		792 of 10000 with 89.02% 	 Time used:  0.17 sec
2023-03-29 13:01:30,822 		816 of 10000 with 89.09% 	 Time used:  0.18 sec
2023-03-29 13:01:30,980 		840 of 10000 with 89.17% 	 Time used:  0.16 sec
2023-03-29 13:01:31,190 		864 of 10000 with 89.24% 	 Time used:  0.21 sec
2023-03-29 13:01:31,377 		888 of 10000 with 89.30% 	 Time used:  0.19 sec
2023-03-29 13:01:31,535 		912 of 10000 with 89.25% 	 Time used:  0.16 sec
2023-03-29 13:01:31,707 		936 of 10000 with 89.32% 	 Time used:  0.17 sec
2023-03-29 13:01:31,901 		960 of 10000 with 89.27% 	 Time used:  0.19 sec
2023-03-29 13:01:32,052 		984 of 10000 with 88.92% 	 Time used:  0.15 sec
2023-03-29 13:01:32,249 		1008 of 10000 with 88.59% 	 Time used:  0.20 sec
2023-03-29 13:01:32,434 		1032 of 10000 with 88.47% 	 Time used:  0.18 sec
2023-03-29 13:01:32,618 		1056 of 10000 with 88.45% 	 Time used:  0.18 sec
2023-03-29 13:01:32,813 		1080 of 10000 with 88.43% 	 Time used:  0.20 sec
2023-03-29 13:01:32,992 		1104 of 10000 with 88.50% 	 Time used:  0.18 sec
2023-03-29 13:01:33,169 		1128 of 10000 with 88.56% 	 Time used:  0.18 sec
2023-03-29 13:01:33,343 		1152 of 10000 with 88.28% 	 Time used:  0.17 sec
2023-03-29 13:01:33,496 		1176 of 10000 with 88.10% 	 Time used:  0.15 sec
2023-03-29 13:01:33,695 		1200 of 10000 with 87.75% 	 Time used:  0.20 sec
2023-03-29 13:01:33,872 		1224 of 10000 with 87.83% 	 Time used:  0.18 sec
2023-03-29 13:01:34,066 		1248 of 10000 with 87.58% 	 Time used:  0.19 sec
2023-03-29 13:01:34,235 		1272 of 10000 with 87.42% 	 Time used:  0.17 sec
2023-03-29 13:01:34,421 		1296 of 10000 with 87.35% 	 Time used:  0.19 sec
2023-03-29 13:01:34,574 		1320 of 10000 with 87.27% 	 Time used:  0.15 sec
2023-03-29 13:01:34,759 		1344 of 10000 with 87.05% 	 Time used:  0.18 sec
2023-03-29 13:01:34,913 		1368 of 10000 with 86.99% 	 Time used:  0.15 sec
2023-03-29 13:01:35,107 		1392 of 10000 with 87.00% 	 Time used:  0.19 sec
2023-03-29 13:01:35,282 		1416 of 10000 with 87.01% 	 Time used:  0.17 sec
2023-03-29 13:01:35,470 		1440 of 10000 with 87.01% 	 Time used:  0.19 sec
2023-03-29 13:01:35,660 		1464 of 10000 with 86.89% 	 Time used:  0.19 sec
2023-03-29 13:01:35,837 		1488 of 10000 with 86.96% 	 Time used:  0.18 sec
2023-03-29 13:01:36,020 		1512 of 10000 with 86.84% 	 Time used:  0.18 sec
2023-03-29 13:01:36,203 		1536 of 10000 with 86.78% 	 Time used:  0.18 sec
2023-03-29 13:01:36,382 		1560 of 10000 with 86.92% 	 Time used:  0.18 sec
2023-03-29 13:01:36,576 		1584 of 10000 with 86.99% 	 Time used:  0.19 sec
2023-03-29 13:01:36,753 		1608 of 10000 with 87.00% 	 Time used:  0.18 sec
2023-03-29 13:01:36,964 		1632 of 10000 with 86.95% 	 Time used:  0.21 sec
2023-03-29 13:01:37,139 		1656 of 10000 with 86.78% 	 Time used:  0.17 sec
2023-03-29 13:01:37,346 		1680 of 10000 with 86.90% 	 Time used:  0.21 sec
2023-03-29 13:01:37,503 		1704 of 10000 with 86.91% 	 Time used:  0.16 sec
2023-03-29 13:01:37,680 		1728 of 10000 with 87.04% 	 Time used:  0.18 sec
2023-03-29 13:01:37,848 		1752 of 10000 with 86.87% 	 Time used:  0.17 sec
2023-03-29 13:01:38,025 		1776 of 10000 with 86.94% 	 Time used:  0.18 sec
2023-03-29 13:01:38,226 		1800 of 10000 with 87.11% 	 Time used:  0.20 sec
2023-03-29 13:01:38,413 		1824 of 10000 with 87.23% 	 Time used:  0.19 sec
2023-03-29 13:01:38,605 		1848 of 10000 with 87.28% 	 Time used:  0.19 sec
2023-03-29 13:01:38,779 		1872 of 10000 with 87.34% 	 Time used:  0.17 sec
2023-03-29 13:01:38,973 		1896 of 10000 with 87.45% 	 Time used:  0.19 sec
2023-03-29 13:01:39,154 		1920 of 10000 with 87.55% 	 Time used:  0.18 sec
2023-03-29 13:01:39,320 		1944 of 10000 with 87.60% 	 Time used:  0.17 sec
2023-03-29 13:01:39,523 		1968 of 10000 with 87.60% 	 Time used:  0.20 sec
2023-03-29 13:01:39,742 		1992 of 10000 with 87.55% 	 Time used:  0.22 sec
2023-03-29 13:01:39,912 		2016 of 10000 with 87.55% 	 Time used:  0.17 sec
2023-03-29 13:01:40,114 		2040 of 10000 with 87.50% 	 Time used:  0.20 sec
2023-03-29 13:01:40,296 		2064 of 10000 with 87.60% 	 Time used:  0.18 sec
2023-03-29 13:01:40,472 		2088 of 10000 with 87.50% 	 Time used:  0.18 sec
2023-03-29 13:01:40,641 		2112 of 10000 with 87.36% 	 Time used:  0.17 sec
2023-03-29 13:01:40,820 		2136 of 10000 with 87.50% 	 Time used:  0.18 sec
2023-03-29 13:01:40,987 		2160 of 10000 with 87.50% 	 Time used:  0.17 sec
2023-03-29 13:01:41,184 		2184 of 10000 with 87.55% 	 Time used:  0.20 sec
2023-03-29 13:01:41,392 		2208 of 10000 with 87.45% 	 Time used:  0.21 sec
2023-03-29 13:01:41,569 		2232 of 10000 with 87.54% 	 Time used:  0.18 sec
2023-03-29 13:01:41,767 		2256 of 10000 with 87.59% 	 Time used:  0.20 sec
2023-03-29 13:01:41,926 		2280 of 10000 with 87.63% 	 Time used:  0.16 sec
2023-03-29 13:01:42,100 		2304 of 10000 with 87.50% 	 Time used:  0.17 sec
2023-03-29 13:01:42,292 		2328 of 10000 with 87.33% 	 Time used:  0.19 sec
2023-03-29 13:01:42,455 		2352 of 10000 with 87.41% 	 Time used:  0.16 sec
2023-03-29 13:01:42,670 		2376 of 10000 with 87.50% 	 Time used:  0.22 sec
2023-03-29 13:01:42,854 		2400 of 10000 with 87.54% 	 Time used:  0.18 sec
2023-03-29 13:01:43,015 		2424 of 10000 with 87.54% 	 Time used:  0.16 sec
2023-03-29 13:01:43,205 		2448 of 10000 with 87.46% 	 Time used:  0.19 sec
2023-03-29 13:01:43,400 		2472 of 10000 with 87.58% 	 Time used:  0.19 sec
2023-03-29 13:01:43,592 		2496 of 10000 with 87.54% 	 Time used:  0.19 sec
2023-03-29 13:01:43,788 		2520 of 10000 with 87.46% 	 Time used:  0.20 sec
2023-03-29 13:01:43,988 		2544 of 10000 with 87.50% 	 Time used:  0.20 sec
2023-03-29 13:01:44,185 		2568 of 10000 with 87.50% 	 Time used:  0.20 sec
2023-03-29 13:01:44,344 		2592 of 10000 with 87.46% 	 Time used:  0.16 sec
2023-03-29 13:01:44,536 		2616 of 10000 with 87.46% 	 Time used:  0.19 sec
2023-03-29 13:01:44,708 		2640 of 10000 with 87.35% 	 Time used:  0.17 sec
2023-03-29 13:01:44,864 		2664 of 10000 with 87.31% 	 Time used:  0.16 sec
2023-03-29 13:01:45,070 		2688 of 10000 with 87.39% 	 Time used:  0.21 sec
2023-03-29 13:01:45,218 		2712 of 10000 with 87.43% 	 Time used:  0.15 sec
2023-03-29 13:01:45,389 		2736 of 10000 with 87.35% 	 Time used:  0.17 sec
2023-03-29 13:01:45,553 		2760 of 10000 with 87.36% 	 Time used:  0.16 sec
2023-03-29 13:01:45,743 		2784 of 10000 with 87.39% 	 Time used:  0.19 sec
2023-03-29 13:01:45,919 		2808 of 10000 with 87.39% 	 Time used:  0.17 sec
2023-03-29 13:01:46,098 		2832 of 10000 with 87.43% 	 Time used:  0.18 sec
2023-03-29 13:01:46,293 		2856 of 10000 with 87.43% 	 Time used:  0.19 sec
2023-03-29 13:01:46,471 		2880 of 10000 with 87.40% 	 Time used:  0.18 sec
2023-03-29 13:01:46,625 		2904 of 10000 with 87.29% 	 Time used:  0.15 sec
2023-03-29 13:01:46,787 		2928 of 10000 with 87.12% 	 Time used:  0.16 sec
2023-03-29 13:01:46,950 		2952 of 10000 with 87.09% 	 Time used:  0.16 sec
2023-03-29 13:01:47,109 		2976 of 10000 with 87.03% 	 Time used:  0.16 sec
2023-03-29 13:01:47,268 		3000 of 10000 with 86.97% 	 Time used:  0.16 sec
2023-03-29 13:01:47,462 		3024 of 10000 with 86.94% 	 Time used:  0.19 sec
2023-03-29 13:01:47,647 		3048 of 10000 with 86.91% 	 Time used:  0.18 sec
2023-03-29 13:01:47,815 		3072 of 10000 with 86.98% 	 Time used:  0.17 sec
2023-03-29 13:01:47,991 		3096 of 10000 with 87.02% 	 Time used:  0.18 sec
2023-03-29 13:01:48,149 		3120 of 10000 with 86.99% 	 Time used:  0.16 sec
2023-03-29 13:01:48,344 		3144 of 10000 with 87.05% 	 Time used:  0.20 sec
2023-03-29 13:01:48,530 		3168 of 10000 with 87.09% 	 Time used:  0.19 sec
2023-03-29 13:01:48,702 		3192 of 10000 with 87.00% 	 Time used:  0.17 sec
2023-03-29 13:01:48,882 		3216 of 10000 with 87.03% 	 Time used:  0.18 sec
2023-03-29 13:01:49,057 		3240 of 10000 with 86.98% 	 Time used:  0.17 sec
2023-03-29 13:01:49,262 		3264 of 10000 with 86.89% 	 Time used:  0.20 sec
2023-03-29 13:01:49,460 		3288 of 10000 with 86.92% 	 Time used:  0.20 sec
2023-03-29 13:01:49,628 		3312 of 10000 with 86.93% 	 Time used:  0.17 sec
2023-03-29 13:01:49,800 		3336 of 10000 with 86.93% 	 Time used:  0.17 sec
2023-03-29 13:01:49,963 		3360 of 10000 with 86.93% 	 Time used:  0.16 sec
2023-03-29 13:01:50,166 		3384 of 10000 with 86.97% 	 Time used:  0.20 sec
2023-03-29 13:01:50,316 		3408 of 10000 with 86.97% 	 Time used:  0.15 sec
2023-03-29 13:01:50,523 		3432 of 10000 with 87.00% 	 Time used:  0.21 sec
2023-03-29 13:01:50,763 		3456 of 10000 with 86.98% 	 Time used:  0.24 sec
2023-03-29 13:01:50,932 		3480 of 10000 with 86.95% 	 Time used:  0.17 sec
2023-03-29 13:01:51,120 		3504 of 10000 with 86.87% 	 Time used:  0.19 sec
2023-03-29 13:01:51,310 		3528 of 10000 with 86.93% 	 Time used:  0.19 sec
2023-03-29 13:01:51,497 		3552 of 10000 with 86.88% 	 Time used:  0.19 sec
2023-03-29 13:01:51,675 		3576 of 10000 with 86.88% 	 Time used:  0.18 sec
2023-03-29 13:01:51,871 		3600 of 10000 with 86.92% 	 Time used:  0.20 sec
2023-03-29 13:01:52,067 		3624 of 10000 with 86.98% 	 Time used:  0.20 sec
2023-03-29 13:01:52,231 		3648 of 10000 with 87.01% 	 Time used:  0.16 sec
2023-03-29 13:01:52,392 		3672 of 10000 with 86.98% 	 Time used:  0.16 sec
2023-03-29 13:01:52,606 		3696 of 10000 with 86.99% 	 Time used:  0.21 sec
2023-03-29 13:01:52,756 		3720 of 10000 with 86.99% 	 Time used:  0.15 sec
2023-03-29 13:01:52,900 		3744 of 10000 with 86.99% 	 Time used:  0.14 sec
2023-03-29 13:01:53,075 		3768 of 10000 with 87.05% 	 Time used:  0.18 sec
2023-03-29 13:01:53,240 		3792 of 10000 with 87.05% 	 Time used:  0.16 sec
2023-03-29 13:01:53,414 		3816 of 10000 with 86.98% 	 Time used:  0.17 sec
2023-03-29 13:01:53,601 		3840 of 10000 with 86.98% 	 Time used:  0.19 sec
2023-03-29 13:01:53,766 		3864 of 10000 with 87.03% 	 Time used:  0.16 sec
2023-03-29 13:01:53,942 		3888 of 10000 with 86.99% 	 Time used:  0.18 sec
2023-03-29 13:01:54,149 		3912 of 10000 with 87.01% 	 Time used:  0.21 sec
2023-03-29 13:01:54,319 		3936 of 10000 with 86.99% 	 Time used:  0.17 sec
2023-03-29 13:01:54,538 		3960 of 10000 with 86.87% 	 Time used:  0.22 sec
2023-03-29 13:01:54,745 		3984 of 10000 with 86.90% 	 Time used:  0.21 sec
2023-03-29 13:01:54,947 		4008 of 10000 with 86.88% 	 Time used:  0.20 sec
2023-03-29 13:01:55,109 		4032 of 10000 with 86.81% 	 Time used:  0.16 sec
2023-03-29 13:01:55,285 		4056 of 10000 with 86.83% 	 Time used:  0.18 sec
2023-03-29 13:01:55,479 		4080 of 10000 with 86.84% 	 Time used:  0.19 sec
2023-03-29 13:01:55,659 		4104 of 10000 with 86.82% 	 Time used:  0.18 sec
2023-03-29 13:01:55,809 		4128 of 10000 with 86.80% 	 Time used:  0.15 sec
2023-03-29 13:01:55,989 		4152 of 10000 with 86.75% 	 Time used:  0.18 sec
2023-03-29 13:01:56,198 		4176 of 10000 with 86.73% 	 Time used:  0.21 sec
2023-03-29 13:01:56,384 		4200 of 10000 with 86.69% 	 Time used:  0.19 sec
2023-03-29 13:01:56,544 		4224 of 10000 with 86.74% 	 Time used:  0.16 sec
2023-03-29 13:01:56,733 		4248 of 10000 with 86.77% 	 Time used:  0.19 sec
2023-03-29 13:01:56,929 		4272 of 10000 with 86.73% 	 Time used:  0.20 sec
2023-03-29 13:01:57,123 		4296 of 10000 with 86.73% 	 Time used:  0.19 sec
2023-03-29 13:01:57,269 		4320 of 10000 with 86.78% 	 Time used:  0.15 sec
2023-03-29 13:01:57,452 		4344 of 10000 with 86.83% 	 Time used:  0.18 sec
2023-03-29 13:01:57,649 		4368 of 10000 with 86.88% 	 Time used:  0.20 sec
2023-03-29 13:01:57,832 		4392 of 10000 with 86.93% 	 Time used:  0.18 sec
2023-03-29 13:01:58,023 		4416 of 10000 with 86.93% 	 Time used:  0.19 sec
2023-03-29 13:01:58,168 		4440 of 10000 with 86.94% 	 Time used:  0.14 sec
2023-03-29 13:01:58,359 		4464 of 10000 with 86.96% 	 Time used:  0.19 sec
2023-03-29 13:01:58,545 		4488 of 10000 with 86.99% 	 Time used:  0.19 sec
2023-03-29 13:01:58,696 		4512 of 10000 with 87.01% 	 Time used:  0.15 sec
2023-03-29 13:01:58,863 		4536 of 10000 with 87.04% 	 Time used:  0.17 sec
2023-03-29 13:01:59,046 		4560 of 10000 with 87.06% 	 Time used:  0.18 sec
2023-03-29 13:01:59,215 		4584 of 10000 with 87.11% 	 Time used:  0.17 sec
2023-03-29 13:01:59,391 		4608 of 10000 with 87.15% 	 Time used:  0.18 sec
2023-03-29 13:01:59,557 		4632 of 10000 with 87.18% 	 Time used:  0.17 sec
2023-03-29 13:01:59,753 		4656 of 10000 with 87.18% 	 Time used:  0.20 sec
2023-03-29 13:01:59,952 		4680 of 10000 with 87.14% 	 Time used:  0.20 sec
2023-03-29 13:02:00,124 		4704 of 10000 with 87.12% 	 Time used:  0.17 sec
2023-03-29 13:02:00,306 		4728 of 10000 with 87.16% 	 Time used:  0.18 sec
2023-03-29 13:02:00,498 		4752 of 10000 with 87.14% 	 Time used:  0.19 sec
2023-03-29 13:02:00,686 		4776 of 10000 with 87.16% 	 Time used:  0.19 sec
2023-03-29 13:02:00,871 		4800 of 10000 with 87.19% 	 Time used:  0.18 sec
2023-03-29 13:02:01,060 		4824 of 10000 with 87.19% 	 Time used:  0.19 sec
2023-03-29 13:02:01,240 		4848 of 10000 with 87.17% 	 Time used:  0.18 sec
2023-03-29 13:02:01,424 		4872 of 10000 with 87.21% 	 Time used:  0.18 sec
2023-03-29 13:02:01,579 		4896 of 10000 with 87.21% 	 Time used:  0.15 sec
2023-03-29 13:02:01,757 		4920 of 10000 with 87.22% 	 Time used:  0.18 sec
2023-03-29 13:02:01,965 		4944 of 10000 with 87.22% 	 Time used:  0.21 sec
2023-03-29 13:02:02,129 		4968 of 10000 with 87.24% 	 Time used:  0.16 sec
2023-03-29 13:02:02,323 		4992 of 10000 with 87.24% 	 Time used:  0.19 sec
2023-03-29 13:02:02,496 		5016 of 10000 with 87.20% 	 Time used:  0.17 sec
2023-03-29 13:02:02,670 		5040 of 10000 with 87.22% 	 Time used:  0.17 sec
2023-03-29 13:02:02,836 		5064 of 10000 with 87.24% 	 Time used:  0.17 sec
2023-03-29 13:02:03,022 		5088 of 10000 with 87.26% 	 Time used:  0.19 sec
2023-03-29 13:02:03,205 		5112 of 10000 with 87.27% 	 Time used:  0.18 sec
2023-03-29 13:02:03,350 		5136 of 10000 with 87.29% 	 Time used:  0.14 sec
2023-03-29 13:02:03,508 		5160 of 10000 with 87.29% 	 Time used:  0.16 sec
2023-03-29 13:02:03,686 		5184 of 10000 with 87.27% 	 Time used:  0.18 sec
2023-03-29 13:02:03,880 		5208 of 10000 with 87.31% 	 Time used:  0.19 sec
2023-03-29 13:02:04,051 		5232 of 10000 with 87.33% 	 Time used:  0.17 sec
2023-03-29 13:02:04,230 		5256 of 10000 with 87.29% 	 Time used:  0.18 sec
2023-03-29 13:02:04,377 		5280 of 10000 with 87.22% 	 Time used:  0.15 sec
2023-03-29 13:02:04,575 		5304 of 10000 with 87.22% 	 Time used:  0.20 sec
2023-03-29 13:02:04,752 		5328 of 10000 with 87.18% 	 Time used:  0.18 sec
2023-03-29 13:02:04,933 		5352 of 10000 with 87.18% 	 Time used:  0.18 sec
2023-03-29 13:02:05,093 		5376 of 10000 with 87.24% 	 Time used:  0.16 sec
2023-03-29 13:02:05,267 		5400 of 10000 with 87.26% 	 Time used:  0.17 sec
2023-03-29 13:02:05,481 		5424 of 10000 with 87.30% 	 Time used:  0.21 sec
2023-03-29 13:02:05,700 		5448 of 10000 with 87.24% 	 Time used:  0.22 sec
2023-03-29 13:02:05,910 		5472 of 10000 with 87.23% 	 Time used:  0.21 sec
2023-03-29 13:02:06,086 		5496 of 10000 with 87.25% 	 Time used:  0.18 sec
2023-03-29 13:02:06,271 		5520 of 10000 with 87.19% 	 Time used:  0.18 sec
2023-03-29 13:02:06,452 		5544 of 10000 with 87.14% 	 Time used:  0.18 sec
2023-03-29 13:02:06,636 		5568 of 10000 with 87.16% 	 Time used:  0.18 sec
2023-03-29 13:02:06,847 		5592 of 10000 with 87.14% 	 Time used:  0.21 sec
2023-03-29 13:02:07,054 		5616 of 10000 with 87.09% 	 Time used:  0.21 sec
2023-03-29 13:02:07,206 		5640 of 10000 with 87.11% 	 Time used:  0.15 sec
2023-03-29 13:02:07,386 		5664 of 10000 with 87.08% 	 Time used:  0.18 sec
2023-03-29 13:02:07,533 		5688 of 10000 with 87.10% 	 Time used:  0.15 sec
2023-03-29 13:02:07,744 		5712 of 10000 with 87.06% 	 Time used:  0.21 sec
2023-03-29 13:02:07,966 		5736 of 10000 with 87.08% 	 Time used:  0.22 sec
2023-03-29 13:02:08,143 		5760 of 10000 with 87.12% 	 Time used:  0.18 sec
2023-03-29 13:02:08,324 		5784 of 10000 with 87.15% 	 Time used:  0.18 sec
2023-03-29 13:02:08,520 		5808 of 10000 with 87.10% 	 Time used:  0.20 sec
2023-03-29 13:02:08,701 		5832 of 10000 with 87.12% 	 Time used:  0.18 sec
2023-03-29 13:02:08,886 		5856 of 10000 with 87.12% 	 Time used:  0.18 sec
2023-03-29 13:02:09,078 		5880 of 10000 with 87.18% 	 Time used:  0.19 sec
2023-03-29 13:02:09,272 		5904 of 10000 with 87.20% 	 Time used:  0.19 sec
2023-03-29 13:02:09,467 		5928 of 10000 with 87.23% 	 Time used:  0.19 sec
2023-03-29 13:02:09,633 		5952 of 10000 with 87.25% 	 Time used:  0.17 sec
2023-03-29 13:02:09,799 		5976 of 10000 with 87.18% 	 Time used:  0.17 sec
2023-03-29 13:02:09,996 		6000 of 10000 with 87.20% 	 Time used:  0.20 sec
2023-03-29 13:02:10,151 		6024 of 10000 with 87.17% 	 Time used:  0.15 sec
2023-03-29 13:02:10,346 		6048 of 10000 with 87.15% 	 Time used:  0.19 sec
2023-03-29 13:02:10,514 		6072 of 10000 with 87.15% 	 Time used:  0.17 sec
2023-03-29 13:02:10,694 		6096 of 10000 with 87.17% 	 Time used:  0.18 sec
2023-03-29 13:02:10,867 		6120 of 10000 with 87.16% 	 Time used:  0.17 sec
2023-03-29 13:02:11,081 		6144 of 10000 with 87.14% 	 Time used:  0.21 sec
2023-03-29 13:02:11,278 		6168 of 10000 with 87.13% 	 Time used:  0.20 sec
2023-03-29 13:02:11,444 		6192 of 10000 with 87.14% 	 Time used:  0.17 sec
2023-03-29 13:02:11,623 		6216 of 10000 with 87.18% 	 Time used:  0.18 sec
2023-03-29 13:02:11,785 		6240 of 10000 with 87.16% 	 Time used:  0.16 sec
2023-03-29 13:02:11,991 		6264 of 10000 with 87.13% 	 Time used:  0.21 sec
2023-03-29 13:02:12,195 		6288 of 10000 with 87.13% 	 Time used:  0.20 sec
2023-03-29 13:02:12,399 		6312 of 10000 with 87.17% 	 Time used:  0.20 sec
2023-03-29 13:02:12,668 		6336 of 10000 with 87.18% 	 Time used:  0.27 sec
2023-03-29 13:02:12,839 		6360 of 10000 with 87.22% 	 Time used:  0.17 sec
2023-03-29 13:02:13,046 		6384 of 10000 with 87.23% 	 Time used:  0.21 sec
2023-03-29 13:02:13,219 		6408 of 10000 with 87.22% 	 Time used:  0.17 sec
2023-03-29 13:02:13,458 		6432 of 10000 with 87.25% 	 Time used:  0.24 sec
2023-03-29 13:02:13,661 		6456 of 10000 with 87.27% 	 Time used:  0.20 sec
2023-03-29 13:02:13,841 		6480 of 10000 with 87.27% 	 Time used:  0.18 sec
2023-03-29 13:02:14,030 		6504 of 10000 with 87.30% 	 Time used:  0.19 sec
2023-03-29 13:02:14,219 		6528 of 10000 with 87.35% 	 Time used:  0.19 sec
2023-03-29 13:02:14,366 		6552 of 10000 with 87.35% 	 Time used:  0.15 sec
2023-03-29 13:02:14,543 		6576 of 10000 with 87.30% 	 Time used:  0.18 sec
2023-03-29 13:02:14,721 		6600 of 10000 with 87.32% 	 Time used:  0.18 sec
2023-03-29 13:02:14,910 		6624 of 10000 with 87.36% 	 Time used:  0.19 sec
2023-03-29 13:02:15,105 		6648 of 10000 with 87.38% 	 Time used:  0.19 sec
2023-03-29 13:02:15,271 		6672 of 10000 with 87.32% 	 Time used:  0.17 sec
2023-03-29 13:02:15,453 		6696 of 10000 with 87.31% 	 Time used:  0.18 sec
2023-03-29 13:02:15,668 		6720 of 10000 with 87.32% 	 Time used:  0.21 sec
2023-03-29 13:02:15,842 		6744 of 10000 with 87.29% 	 Time used:  0.17 sec
2023-03-29 13:02:16,031 		6768 of 10000 with 87.32% 	 Time used:  0.19 sec
2023-03-29 13:02:16,210 		6792 of 10000 with 87.34% 	 Time used:  0.18 sec
2023-03-29 13:02:16,435 		6816 of 10000 with 87.37% 	 Time used:  0.23 sec
2023-03-29 13:02:16,596 		6840 of 10000 with 87.37% 	 Time used:  0.16 sec
2023-03-29 13:02:16,756 		6864 of 10000 with 87.34% 	 Time used:  0.16 sec
2023-03-29 13:02:16,933 		6888 of 10000 with 87.33% 	 Time used:  0.18 sec
2023-03-29 13:02:17,121 		6912 of 10000 with 87.30% 	 Time used:  0.19 sec
2023-03-29 13:02:17,310 		6936 of 10000 with 87.27% 	 Time used:  0.19 sec
2023-03-29 13:02:17,512 		6960 of 10000 with 87.28% 	 Time used:  0.20 sec
2023-03-29 13:02:17,675 		6984 of 10000 with 87.33% 	 Time used:  0.16 sec
2023-03-29 13:02:17,863 		7008 of 10000 with 87.33% 	 Time used:  0.19 sec
2023-03-29 13:02:18,071 		7032 of 10000 with 87.30% 	 Time used:  0.21 sec
2023-03-29 13:02:18,262 		7056 of 10000 with 87.30% 	 Time used:  0.19 sec
2023-03-29 13:02:18,430 		7080 of 10000 with 87.32% 	 Time used:  0.17 sec
2023-03-29 13:02:18,606 		7104 of 10000 with 87.33% 	 Time used:  0.18 sec
2023-03-29 13:02:18,789 		7128 of 10000 with 87.33% 	 Time used:  0.18 sec
2023-03-29 13:02:18,961 		7152 of 10000 with 87.36% 	 Time used:  0.17 sec
2023-03-29 13:02:19,132 		7176 of 10000 with 87.39% 	 Time used:  0.17 sec
2023-03-29 13:02:19,324 		7200 of 10000 with 87.35% 	 Time used:  0.19 sec
2023-03-29 13:02:19,507 		7224 of 10000 with 87.36% 	 Time used:  0.18 sec
2023-03-29 13:02:19,669 		7248 of 10000 with 87.38% 	 Time used:  0.16 sec
2023-03-29 13:02:19,824 		7272 of 10000 with 87.38% 	 Time used:  0.16 sec
2023-03-29 13:02:19,984 		7296 of 10000 with 87.42% 	 Time used:  0.16 sec
2023-03-29 13:02:20,156 		7320 of 10000 with 87.40% 	 Time used:  0.17 sec
2023-03-29 13:02:20,353 		7344 of 10000 with 87.39% 	 Time used:  0.20 sec
2023-03-29 13:02:20,525 		7368 of 10000 with 87.42% 	 Time used:  0.17 sec
2023-03-29 13:02:20,703 		7392 of 10000 with 87.43% 	 Time used:  0.18 sec
2023-03-29 13:02:20,884 		7416 of 10000 with 87.43% 	 Time used:  0.18 sec
2023-03-29 13:02:21,069 		7440 of 10000 with 87.45% 	 Time used:  0.18 sec
2023-03-29 13:02:21,248 		7464 of 10000 with 87.47% 	 Time used:  0.18 sec
2023-03-29 13:02:21,415 		7488 of 10000 with 87.51% 	 Time used:  0.17 sec
2023-03-29 13:02:21,580 		7512 of 10000 with 87.53% 	 Time used:  0.16 sec
2023-03-29 13:02:21,774 		7536 of 10000 with 87.53% 	 Time used:  0.19 sec
2023-03-29 13:02:21,959 		7560 of 10000 with 87.53% 	 Time used:  0.18 sec
2023-03-29 13:02:22,139 		7584 of 10000 with 87.54% 	 Time used:  0.18 sec
2023-03-29 13:02:22,297 		7608 of 10000 with 87.54% 	 Time used:  0.16 sec
2023-03-29 13:02:22,493 		7632 of 10000 with 87.57% 	 Time used:  0.20 sec
2023-03-29 13:02:22,650 		7656 of 10000 with 87.55% 	 Time used:  0.16 sec
2023-03-29 13:02:22,824 		7680 of 10000 with 87.57% 	 Time used:  0.17 sec
2023-03-29 13:02:23,003 		7704 of 10000 with 87.56% 	 Time used:  0.18 sec
2023-03-29 13:02:23,197 		7728 of 10000 with 87.56% 	 Time used:  0.19 sec
2023-03-29 13:02:23,397 		7752 of 10000 with 87.59% 	 Time used:  0.20 sec
2023-03-29 13:02:23,571 		7776 of 10000 with 87.56% 	 Time used:  0.17 sec
2023-03-29 13:02:23,778 		7800 of 10000 with 87.55% 	 Time used:  0.21 sec
2023-03-29 13:02:23,928 		7824 of 10000 with 87.53% 	 Time used:  0.15 sec
2023-03-29 13:02:24,143 		7848 of 10000 with 87.54% 	 Time used:  0.21 sec
2023-03-29 13:02:24,319 		7872 of 10000 with 87.55% 	 Time used:  0.18 sec
2023-03-29 13:02:24,527 		7896 of 10000 with 87.55% 	 Time used:  0.21 sec
2023-03-29 13:02:24,699 		7920 of 10000 with 87.53% 	 Time used:  0.17 sec
2023-03-29 13:02:24,869 		7944 of 10000 with 87.53% 	 Time used:  0.17 sec
2023-03-29 13:02:25,047 		7968 of 10000 with 87.54% 	 Time used:  0.18 sec
2023-03-29 13:02:25,229 		7992 of 10000 with 87.49% 	 Time used:  0.18 sec
2023-03-29 13:02:25,435 		8016 of 10000 with 87.50% 	 Time used:  0.21 sec
2023-03-29 13:02:25,620 		8040 of 10000 with 87.49% 	 Time used:  0.18 sec
2023-03-29 13:02:25,789 		8064 of 10000 with 87.48% 	 Time used:  0.17 sec
2023-03-29 13:02:25,964 		8088 of 10000 with 87.45% 	 Time used:  0.17 sec
2023-03-29 13:02:26,160 		8112 of 10000 with 87.46% 	 Time used:  0.20 sec
2023-03-29 13:02:26,338 		8136 of 10000 with 87.46% 	 Time used:  0.18 sec
2023-03-29 13:02:26,563 		8160 of 10000 with 87.45% 	 Time used:  0.23 sec
2023-03-29 13:02:26,766 		8184 of 10000 with 87.48% 	 Time used:  0.20 sec
2023-03-29 13:02:27,007 		8208 of 10000 with 87.49% 	 Time used:  0.24 sec
2023-03-29 13:02:27,224 		8232 of 10000 with 87.50% 	 Time used:  0.22 sec
2023-03-29 13:02:27,432 		8256 of 10000 with 87.51% 	 Time used:  0.21 sec
2023-03-29 13:02:27,616 		8280 of 10000 with 87.52% 	 Time used:  0.18 sec
2023-03-29 13:02:27,809 		8304 of 10000 with 87.50% 	 Time used:  0.19 sec
2023-03-29 13:02:27,984 		8328 of 10000 with 87.51% 	 Time used:  0.18 sec
2023-03-29 13:02:28,150 		8352 of 10000 with 87.54% 	 Time used:  0.17 sec
2023-03-29 13:02:28,332 		8376 of 10000 with 87.52% 	 Time used:  0.18 sec
2023-03-29 13:02:28,518 		8400 of 10000 with 87.56% 	 Time used:  0.19 sec
2023-03-29 13:02:28,698 		8424 of 10000 with 87.57% 	 Time used:  0.18 sec
2023-03-29 13:02:28,866 		8448 of 10000 with 87.58% 	 Time used:  0.17 sec
2023-03-29 13:02:29,037 		8472 of 10000 with 87.57% 	 Time used:  0.17 sec
2023-03-29 13:02:29,214 		8496 of 10000 with 87.61% 	 Time used:  0.18 sec
2023-03-29 13:02:29,379 		8520 of 10000 with 87.62% 	 Time used:  0.17 sec
2023-03-29 13:02:29,552 		8544 of 10000 with 87.64% 	 Time used:  0.17 sec
2023-03-29 13:02:29,716 		8568 of 10000 with 87.65% 	 Time used:  0.16 sec
2023-03-29 13:02:29,896 		8592 of 10000 with 87.66% 	 Time used:  0.18 sec
2023-03-29 13:02:30,107 		8616 of 10000 with 87.65% 	 Time used:  0.21 sec
2023-03-29 13:02:30,271 		8640 of 10000 with 87.66% 	 Time used:  0.16 sec
2023-03-29 13:02:30,446 		8664 of 10000 with 87.68% 	 Time used:  0.18 sec
2023-03-29 13:02:30,619 		8688 of 10000 with 87.67% 	 Time used:  0.17 sec
2023-03-29 13:02:30,770 		8712 of 10000 with 87.66% 	 Time used:  0.15 sec
2023-03-29 13:02:30,941 		8736 of 10000 with 87.64% 	 Time used:  0.17 sec
2023-03-29 13:02:31,096 		8760 of 10000 with 87.63% 	 Time used:  0.16 sec
2023-03-29 13:02:31,266 		8784 of 10000 with 87.63% 	 Time used:  0.17 sec
2023-03-29 13:02:31,448 		8808 of 10000 with 87.61% 	 Time used:  0.18 sec
2023-03-29 13:02:31,641 		8832 of 10000 with 87.61% 	 Time used:  0.19 sec
2023-03-29 13:02:31,801 		8856 of 10000 with 87.62% 	 Time used:  0.16 sec
2023-03-29 13:02:32,004 		8880 of 10000 with 87.64% 	 Time used:  0.20 sec
2023-03-29 13:02:32,203 		8904 of 10000 with 87.66% 	 Time used:  0.20 sec
2023-03-29 13:02:32,351 		8928 of 10000 with 87.66% 	 Time used:  0.15 sec
2023-03-29 13:02:32,531 		8952 of 10000 with 87.67% 	 Time used:  0.18 sec
2023-03-29 13:02:32,744 		8976 of 10000 with 87.68% 	 Time used:  0.21 sec
2023-03-29 13:02:32,963 		9000 of 10000 with 87.69% 	 Time used:  0.22 sec
2023-03-29 13:02:33,121 		9024 of 10000 with 87.70% 	 Time used:  0.16 sec
2023-03-29 13:02:33,292 		9048 of 10000 with 87.71% 	 Time used:  0.17 sec
2023-03-29 13:02:33,430 		9072 of 10000 with 87.72% 	 Time used:  0.14 sec
2023-03-29 13:02:33,642 		9096 of 10000 with 87.69% 	 Time used:  0.21 sec
2023-03-29 13:02:33,815 		9120 of 10000 with 87.69% 	 Time used:  0.17 sec
2023-03-29 13:02:33,974 		9144 of 10000 with 87.69% 	 Time used:  0.16 sec
2023-03-29 13:02:34,139 		9168 of 10000 with 87.69% 	 Time used:  0.17 sec
2023-03-29 13:02:34,307 		9192 of 10000 with 87.67% 	 Time used:  0.17 sec
2023-03-29 13:02:34,500 		9216 of 10000 with 87.70% 	 Time used:  0.19 sec
2023-03-29 13:02:34,669 		9240 of 10000 with 87.67% 	 Time used:  0.17 sec
2023-03-29 13:02:34,846 		9264 of 10000 with 87.65% 	 Time used:  0.18 sec
2023-03-29 13:02:35,065 		9288 of 10000 with 87.65% 	 Time used:  0.22 sec
2023-03-29 13:02:35,221 		9312 of 10000 with 87.63% 	 Time used:  0.16 sec
2023-03-29 13:02:35,405 		9336 of 10000 with 87.62% 	 Time used:  0.18 sec
2023-03-29 13:02:35,581 		9360 of 10000 with 87.62% 	 Time used:  0.18 sec
2023-03-29 13:02:35,782 		9384 of 10000 with 87.64% 	 Time used:  0.20 sec
2023-03-29 13:02:35,954 		9408 of 10000 with 87.65% 	 Time used:  0.17 sec
2023-03-29 13:02:36,106 		9432 of 10000 with 87.67% 	 Time used:  0.15 sec
2023-03-29 13:02:36,304 		9456 of 10000 with 87.67% 	 Time used:  0.20 sec
2023-03-29 13:02:36,473 		9480 of 10000 with 87.70% 	 Time used:  0.17 sec
2023-03-29 13:02:36,664 		9504 of 10000 with 87.68% 	 Time used:  0.19 sec
2023-03-29 13:02:36,862 		9528 of 10000 with 87.70% 	 Time used:  0.20 sec
2023-03-29 13:02:37,055 		9552 of 10000 with 87.69% 	 Time used:  0.19 sec
2023-03-29 13:02:37,226 		9576 of 10000 with 87.70% 	 Time used:  0.17 sec
2023-03-29 13:02:37,397 		9600 of 10000 with 87.70% 	 Time used:  0.17 sec
2023-03-29 13:02:37,571 		9624 of 10000 with 87.68% 	 Time used:  0.17 sec
2023-03-29 13:02:37,715 		9648 of 10000 with 87.69% 	 Time used:  0.14 sec
2023-03-29 13:02:37,882 		9672 of 10000 with 87.69% 	 Time used:  0.17 sec
2023-03-29 13:02:38,063 		9696 of 10000 with 87.68% 	 Time used:  0.18 sec
2023-03-29 13:02:38,236 		9720 of 10000 with 87.70% 	 Time used:  0.17 sec
2023-03-29 13:02:38,425 		9744 of 10000 with 87.69% 	 Time used:  0.19 sec
2023-03-29 13:02:38,579 		9768 of 10000 with 87.66% 	 Time used:  0.15 sec
2023-03-29 13:02:38,758 		9792 of 10000 with 87.66% 	 Time used:  0.18 sec
2023-03-29 13:02:38,922 		9816 of 10000 with 87.68% 	 Time used:  0.16 sec
2023-03-29 13:02:39,081 		9840 of 10000 with 87.70% 	 Time used:  0.16 sec
2023-03-29 13:02:39,289 		9864 of 10000 with 87.71% 	 Time used:  0.21 sec
2023-03-29 13:02:39,477 		9888 of 10000 with 87.73% 	 Time used:  0.19 sec
2023-03-29 13:02:39,671 		9912 of 10000 with 87.75% 	 Time used:  0.19 sec
2023-03-29 13:02:39,813 		9936 of 10000 with 87.76% 	 Time used:  0.14 sec
2023-03-29 13:02:39,988 		9960 of 10000 with 87.73% 	 Time used:  0.17 sec
2023-03-29 13:02:40,146 		9984 of 10000 with 87.71% 	 Time used:  0.16 sec
2023-03-29 13:02:40,272 		10000 of 10000 with 87.72% 	 Time used:  0.13 sec
2023-03-29 13:02:40,273 
2023-03-29 13:02:40,277 			Learning rate: weights:   1.000e-08    
2023-03-29 13:02:40,277 			Last test performance: 87.72%
2023-03-29 13:02:40,277 ----------------
2023-03-29 13:02:44,129   98  =>  0    		Training 486 pattern with 91.25% 	Forward time: 	 3.73 sec
2023-03-29 13:02:44,129 			Loss:    2.063e-01    			Backward time: 	 0.11 sec 
2023-03-29 13:02:44,129 ADAM: Layer 0 -> dw_min:1.0000e+00  dw_max:1.0000e+00 lr:1.0000e-08
2023-03-29 13:02:44,129 ADAM: Layer 1 -> dw_min:1.0000e+00  dw_max:1.0000e+00 lr:1.0000e-08
2023-03-29 13:02:44,129 ADAM: Layer 2 -> dw_min:1.0000e+00  dw_max:1.0000e+00 lr:1.0000e-08
2023-03-29 13:02:44,129 ADAM: Layer 3 -> dw_min:1.0000e+00  dw_max:1.0000e+00 lr:1.0000e-08
2023-03-29 13:02:44,155 			Learning rate: weights:   1.000e-08    
2023-03-29 13:02:44,156 			Last test performance: 87.72%
2023-03-29 13:02:44,156 ----------------
2023-03-29 13:02:48,150   98  =>  1    		Training 486 pattern with 87.29% 	Forward time: 	 3.87 sec
2023-03-29 13:02:48,150 			Loss:    2.896e-01    			Backward time: 	 0.11 sec 
2023-03-29 13:02:48,150 ADAM: Layer 0 -> dw_min:1.0000e+00  dw_max:1.0000e+00 lr:1.0000e-08
2023-03-29 13:02:48,150 ADAM: Layer 1 -> dw_min:1.0000e+00  dw_max:1.0000e+00 lr:1.0000e-08
2023-03-29 13:02:48,150 ADAM: Layer 2 -> dw_min:1.0000e+00  dw_max:1.0000e+00 lr:1.0000e-08
2023-03-29 13:02:48,151 ADAM: Layer 3 -> dw_min:1.0000e+00  dw_max:1.0000e+00 lr:1.0000e-08
2023-03-29 13:02:48,222 			Learning rate: weights:   1.000e-08    
2023-03-29 13:02:48,222 			Last test performance: 87.72%
2023-03-29 13:02:48,222 ----------------
2023-03-29 13:02:52,125   98  =>  2    		Training 486 pattern with 89.17% 	Forward time: 	 3.78 sec
2023-03-29 13:02:52,125 			Loss:    2.502e-01    			Backward time: 	 0.11 sec 
2023-03-29 13:02:52,125 ADAM: Layer 0 -> dw_min:1.0000e+00  dw_max:1.0000e+00 lr:1.0000e-08
2023-03-29 13:02:52,126 ADAM: Layer 1 -> dw_min:1.0000e+00  dw_max:1.0000e+00 lr:1.0000e-08
2023-03-29 13:02:52,126 ADAM: Layer 2 -> dw_min:1.0000e+00  dw_max:1.0000e+00 lr:1.0000e-08
2023-03-29 13:02:52,126 ADAM: Layer 3 -> dw_min:1.0000e+00  dw_max:1.0000e+00 lr:1.0000e-08
2023-03-29 13:02:52,227 			Learning rate: weights:   1.000e-08    
2023-03-29 13:02:52,227 			Last test performance: 87.72%
2023-03-29 13:02:52,227 ----------------
2023-03-29 13:02:56,084   98  =>  3    		Training 486 pattern with 90.00% 	Forward time: 	 3.73 sec
2023-03-29 13:02:56,085 			Loss:    2.482e-01    			Backward time: 	 0.11 sec 
2023-03-29 13:02:56,085 ADAM: Layer 0 -> dw_min:1.0000e+00  dw_max:1.0000e+00 lr:1.0000e-08
2023-03-29 13:02:56,085 ADAM: Layer 1 -> dw_min:1.0000e+00  dw_max:1.0000e+00 lr:1.0000e-08
2023-03-29 13:02:56,085 ADAM: Layer 2 -> dw_min:1.0000e+00  dw_max:1.0000e+00 lr:1.0000e-08
2023-03-29 13:02:56,085 ADAM: Layer 3 -> dw_min:1.0000e+00  dw_max:1.0000e+00 lr:1.0000e-08
2023-03-29 13:02:56,165 			Learning rate: weights:   1.000e-08    
2023-03-29 13:02:56,165 			Last test performance: 87.72%
2023-03-29 13:02:56,165 ----------------
2023-03-29 13:03:00,060   98  =>  4    		Training 486 pattern with 88.12% 	Forward time: 	 3.78 sec
2023-03-29 13:03:00,060 			Loss:    2.638e-01    			Backward time: 	 0.11 sec 
2023-03-29 13:03:00,060 ADAM: Layer 0 -> dw_min:1.0000e+00  dw_max:1.0000e+00 lr:1.0000e-08
2023-03-29 13:03:00,061 ADAM: Layer 1 -> dw_min:1.0000e+00  dw_max:1.0000e+00 lr:1.0000e-08
2023-03-29 13:03:00,061 ADAM: Layer 2 -> dw_min:1.0000e+00  dw_max:1.0000e+00 lr:1.0000e-08
2023-03-29 13:03:00,061 ADAM: Layer 3 -> dw_min:1.0000e+00  dw_max:1.0000e+00 lr:1.0000e-08
2023-03-29 13:03:00,147 			Learning rate: weights:   1.000e-08    
2023-03-29 13:03:00,147 			Last test performance: 87.72%
2023-03-29 13:03:00,147 ----------------
2023-03-29 13:03:04,180   98  =>  5    		Training 486 pattern with 88.96% 	Forward time: 	 3.91 sec
2023-03-29 13:03:04,180 			Loss:    2.610e-01    			Backward time: 	 0.11 sec 
2023-03-29 13:03:04,180 ADAM: Layer 0 -> dw_min:1.0000e+00  dw_max:1.0000e+00 lr:1.0000e-08
2023-03-29 13:03:04,180 ADAM: Layer 1 -> dw_min:1.0000e+00  dw_max:1.0000e+00 lr:1.0000e-08
2023-03-29 13:03:04,181 ADAM: Layer 2 -> dw_min:1.0000e+00  dw_max:1.0000e+00 lr:1.0000e-08
2023-03-29 13:03:04,181 ADAM: Layer 3 -> dw_min:1.0000e+00  dw_max:1.0000e+00 lr:1.0000e-08
2023-03-29 13:03:04,255 			Learning rate: weights:   1.000e-08    
2023-03-29 13:03:04,255 			Last test performance: 87.72%
2023-03-29 13:03:04,255 ----------------
2023-03-29 13:03:07,938   98  =>  6    		Training 486 pattern with 85.42% 	Forward time: 	 3.56 sec
2023-03-29 13:03:07,938 			Loss:    3.050e-01    			Backward time: 	 0.11 sec 
2023-03-29 13:03:07,938 ADAM: Layer 0 -> dw_min:1.0000e+00  dw_max:1.0000e+00 lr:1.0000e-08
2023-03-29 13:03:07,939 ADAM: Layer 1 -> dw_min:1.0000e+00  dw_max:1.0000e+00 lr:1.0000e-08
2023-03-29 13:03:07,939 ADAM: Layer 2 -> dw_min:1.0000e+00  dw_max:1.0000e+00 lr:1.0000e-08
2023-03-29 13:03:07,939 ADAM: Layer 3 -> dw_min:1.0000e+00  dw_max:1.0000e+00 lr:1.0000e-08
2023-03-29 13:03:08,018 			Learning rate: weights:   1.000e-08    
2023-03-29 13:03:08,018 			Last test performance: 87.72%
2023-03-29 13:03:08,018 ----------------
2023-03-29 13:03:11,827   98  =>  7    		Training 486 pattern with 90.00% 	Forward time: 	 3.69 sec
2023-03-29 13:03:11,827 			Loss:    2.186e-01    			Backward time: 	 0.11 sec 
2023-03-29 13:03:11,827 ADAM: Layer 0 -> dw_min:1.0000e+00  dw_max:1.0000e+00 lr:1.0000e-08
2023-03-29 13:03:11,827 ADAM: Layer 1 -> dw_min:1.0000e+00  dw_max:1.0000e+00 lr:1.0000e-08
2023-03-29 13:03:11,827 ADAM: Layer 2 -> dw_min:1.0000e+00  dw_max:1.0000e+00 lr:1.0000e-08
2023-03-29 13:03:11,827 ADAM: Layer 3 -> dw_min:1.0000e+00  dw_max:1.0000e+00 lr:1.0000e-08
2023-03-29 13:03:11,906 			Learning rate: weights:   1.000e-08    
2023-03-29 13:03:11,906 			Last test performance: 87.72%
2023-03-29 13:03:11,906 ----------------
2023-03-29 13:03:15,739   98  =>  8    		Training 486 pattern with 89.17% 	Forward time: 	 3.71 sec
2023-03-29 13:03:15,739 			Loss:    2.336e-01    			Backward time: 	 0.11 sec 
2023-03-29 13:03:15,739 ADAM: Layer 0 -> dw_min:1.0000e+00  dw_max:1.0000e+00 lr:1.0000e-08
2023-03-29 13:03:15,740 ADAM: Layer 1 -> dw_min:1.0000e+00  dw_max:1.0000e+00 lr:1.0000e-08
2023-03-29 13:03:15,740 ADAM: Layer 2 -> dw_min:1.0000e+00  dw_max:1.0000e+00 lr:1.0000e-08
2023-03-29 13:03:15,740 ADAM: Layer 3 -> dw_min:1.0000e+00  dw_max:1.0000e+00 lr:1.0000e-08
2023-03-29 13:03:15,816 			Learning rate: weights:   1.000e-08    
2023-03-29 13:03:15,816 			Last test performance: 87.72%
2023-03-29 13:03:15,816 ----------------
2023-03-29 13:03:19,675   98  =>  9    		Training 486 pattern with 90.00% 	Forward time: 	 3.74 sec
2023-03-29 13:03:19,675 			Loss:    2.466e-01    			Backward time: 	 0.11 sec 
2023-03-29 13:03:19,675 ADAM: Layer 0 -> dw_min:1.0000e+00  dw_max:1.0000e+00 lr:1.0000e-08
2023-03-29 13:03:19,676 ADAM: Layer 1 -> dw_min:1.0000e+00  dw_max:1.0000e+00 lr:1.0000e-08
2023-03-29 13:03:19,676 ADAM: Layer 2 -> dw_min:1.0000e+00  dw_max:1.0000e+00 lr:1.0000e-08
2023-03-29 13:03:19,676 ADAM: Layer 3 -> dw_min:1.0000e+00  dw_max:1.0000e+00 lr:1.0000e-08
2023-03-29 13:03:19,756 			Learning rate: weights:   1.000e-08    
2023-03-29 13:03:19,756 			Last test performance: 87.72%
2023-03-29 13:03:19,756 ----------------
2023-03-29 13:03:23,554   98  =>  10   		Training 486 pattern with 87.92% 	Forward time: 	 3.68 sec
2023-03-29 13:03:23,554 			Loss:    2.409e-01    			Backward time: 	 0.11 sec 
2023-03-29 13:03:23,554 ADAM: Layer 0 -> dw_min:1.0000e+00  dw_max:1.0000e+00 lr:1.0000e-08
2023-03-29 13:03:23,555 ADAM: Layer 1 -> dw_min:1.0000e+00  dw_max:1.0000e+00 lr:1.0000e-08
2023-03-29 13:03:23,555 ADAM: Layer 2 -> dw_min:1.0000e+00  dw_max:1.0000e+00 lr:1.0000e-08
2023-03-29 13:03:23,555 ADAM: Layer 3 -> dw_min:1.0000e+00  dw_max:1.0000e+00 lr:1.0000e-08
2023-03-29 13:03:23,627 			Learning rate: weights:   1.000e-08    
2023-03-29 13:03:23,627 			Last test performance: 87.72%
2023-03-29 13:03:23,627 ----------------
2023-03-29 13:03:27,402   98  =>  11   		Training 486 pattern with 86.46% 	Forward time: 	 3.66 sec
2023-03-29 13:03:27,402 			Loss:    2.875e-01    			Backward time: 	 0.11 sec 
2023-03-29 13:03:27,403 ADAM: Layer 0 -> dw_min:1.0000e+00  dw_max:1.0000e+00 lr:1.0000e-08
2023-03-29 13:03:27,403 ADAM: Layer 1 -> dw_min:1.0000e+00  dw_max:1.0000e+00 lr:1.0000e-08
2023-03-29 13:03:27,403 ADAM: Layer 2 -> dw_min:1.0000e+00  dw_max:1.0000e+00 lr:1.0000e-08
2023-03-29 13:03:27,403 ADAM: Layer 3 -> dw_min:1.0000e+00  dw_max:1.0000e+00 lr:1.0000e-08
2023-03-29 13:03:27,481 			Learning rate: weights:   1.000e-08    
2023-03-29 13:03:27,481 			Last test performance: 87.72%
2023-03-29 13:03:27,481 ----------------
2023-03-29 13:03:31,244   98  =>  12   		Training 486 pattern with 88.96% 	Forward time: 	 3.64 sec
2023-03-29 13:03:31,244 			Loss:    2.766e-01    			Backward time: 	 0.11 sec 
2023-03-29 13:03:31,244 ADAM: Layer 0 -> dw_min:1.0000e+00  dw_max:1.0000e+00 lr:1.0000e-08
2023-03-29 13:03:31,244 ADAM: Layer 1 -> dw_min:1.0000e+00  dw_max:1.0000e+00 lr:1.0000e-08
2023-03-29 13:03:31,245 ADAM: Layer 2 -> dw_min:1.0000e+00  dw_max:1.0000e+00 lr:1.0000e-08
2023-03-29 13:03:31,245 ADAM: Layer 3 -> dw_min:1.0000e+00  dw_max:1.0000e+00 lr:1.0000e-08
2023-03-29 13:03:31,326 			Learning rate: weights:   1.000e-08    
2023-03-29 13:03:31,326 			Last test performance: 87.72%
2023-03-29 13:03:31,326 ----------------
2023-03-29 13:03:35,290   98  =>  13   		Training 486 pattern with 88.75% 	Forward time: 	 3.84 sec
2023-03-29 13:03:35,290 			Loss:    2.545e-01    			Backward time: 	 0.11 sec 
2023-03-29 13:03:35,290 ADAM: Layer 0 -> dw_min:1.0000e+00  dw_max:1.0000e+00 lr:1.0000e-08
2023-03-29 13:03:35,290 ADAM: Layer 1 -> dw_min:1.0000e+00  dw_max:1.0000e+00 lr:1.0000e-08
2023-03-29 13:03:35,290 ADAM: Layer 2 -> dw_min:1.0000e+00  dw_max:1.0000e+00 lr:1.0000e-08
2023-03-29 13:03:35,290 ADAM: Layer 3 -> dw_min:1.0000e+00  dw_max:1.0000e+00 lr:1.0000e-08
2023-03-29 13:03:35,370 			Learning rate: weights:   1.000e-08    
2023-03-29 13:03:35,370 			Last test performance: 87.72%
2023-03-29 13:03:35,370 ----------------
2023-03-29 13:03:39,309   98  =>  14   		Training 486 pattern with 88.12% 	Forward time: 	 3.82 sec
2023-03-29 13:03:39,309 			Loss:    2.700e-01    			Backward time: 	 0.11 sec 
2023-03-29 13:03:39,309 ADAM: Layer 0 -> dw_min:1.0000e+00  dw_max:1.0000e+00 lr:1.0000e-08
2023-03-29 13:03:39,310 ADAM: Layer 1 -> dw_min:1.0000e+00  dw_max:1.0000e+00 lr:1.0000e-08
2023-03-29 13:03:39,310 ADAM: Layer 2 -> dw_min:1.0000e+00  dw_max:1.0000e+00 lr:1.0000e-08
2023-03-29 13:03:39,310 ADAM: Layer 3 -> dw_min:1.0000e+00  dw_max:1.0000e+00 lr:1.0000e-08
2023-03-29 13:03:39,407 			Learning rate: weights:   1.000e-08    
2023-03-29 13:03:39,407 			Last test performance: 87.72%
2023-03-29 13:03:39,408 ----------------
2023-03-29 13:03:43,458   98  =>  15   		Training 486 pattern with 87.92% 	Forward time: 	 3.93 sec
2023-03-29 13:03:43,458 			Loss:    2.629e-01    			Backward time: 	 0.11 sec 
2023-03-29 13:03:43,458 ADAM: Layer 0 -> dw_min:1.0000e+00  dw_max:1.0000e+00 lr:1.0000e-08
2023-03-29 13:03:43,459 ADAM: Layer 1 -> dw_min:1.0000e+00  dw_max:1.0000e+00 lr:1.0000e-08
2023-03-29 13:03:43,459 ADAM: Layer 2 -> dw_min:1.0000e+00  dw_max:1.0000e+00 lr:1.0000e-08
2023-03-29 13:03:43,459 ADAM: Layer 3 -> dw_min:1.0000e+00  dw_max:1.0000e+00 lr:1.0000e-08
2023-03-29 13:03:43,629 			Learning rate: weights:   1.000e-08    
2023-03-29 13:03:43,629 			Last test performance: 87.72%
2023-03-29 13:03:43,629 ----------------
2023-03-29 13:03:47,617   98  =>  16   		Training 486 pattern with 91.67% 	Forward time: 	 3.87 sec
2023-03-29 13:03:47,617 			Loss:    1.940e-01    			Backward time: 	 0.11 sec 
2023-03-29 13:03:47,617 ADAM: Layer 0 -> dw_min:1.0000e+00  dw_max:1.0000e+00 lr:1.0000e-08
2023-03-29 13:03:47,617 ADAM: Layer 1 -> dw_min:1.0000e+00  dw_max:1.0000e+00 lr:1.0000e-08
2023-03-29 13:03:47,617 ADAM: Layer 2 -> dw_min:1.0000e+00  dw_max:1.0000e+00 lr:1.0000e-08
2023-03-29 13:03:47,617 ADAM: Layer 3 -> dw_min:1.0000e+00  dw_max:1.0000e+00 lr:1.0000e-08
2023-03-29 13:03:47,699 			Learning rate: weights:   1.000e-08    
2023-03-29 13:03:47,699 			Last test performance: 87.72%
2023-03-29 13:03:47,699 ----------------
2023-03-29 13:03:51,511   98  =>  17   		Training 486 pattern with 89.38% 	Forward time: 	 3.69 sec
2023-03-29 13:03:51,511 			Loss:    2.374e-01    			Backward time: 	 0.11 sec 
2023-03-29 13:03:51,511 ADAM: Layer 0 -> dw_min:1.0000e+00  dw_max:1.0000e+00 lr:1.0000e-08
2023-03-29 13:03:51,512 ADAM: Layer 1 -> dw_min:1.0000e+00  dw_max:1.0000e+00 lr:1.0000e-08
2023-03-29 13:03:51,512 ADAM: Layer 2 -> dw_min:1.0000e+00  dw_max:1.0000e+00 lr:1.0000e-08
2023-03-29 13:03:51,512 ADAM: Layer 3 -> dw_min:1.0000e+00  dw_max:1.0000e+00 lr:1.0000e-08
2023-03-29 13:03:51,591 			Learning rate: weights:   1.000e-08    
2023-03-29 13:03:51,591 			Last test performance: 87.72%
2023-03-29 13:03:51,592 ----------------
2023-03-29 13:03:55,445   98  =>  18   		Training 486 pattern with 88.54% 	Forward time: 	 3.73 sec
2023-03-29 13:03:55,445 			Loss:    2.845e-01    			Backward time: 	 0.11 sec 
2023-03-29 13:03:55,445 ADAM: Layer 0 -> dw_min:1.0000e+00  dw_max:1.0000e+00 lr:1.0000e-08
2023-03-29 13:03:55,445 ADAM: Layer 1 -> dw_min:1.0000e+00  dw_max:1.0000e+00 lr:1.0000e-08
2023-03-29 13:03:55,446 ADAM: Layer 2 -> dw_min:1.0000e+00  dw_max:1.0000e+00 lr:1.0000e-08
2023-03-29 13:03:55,446 ADAM: Layer 3 -> dw_min:1.0000e+00  dw_max:1.0000e+00 lr:1.0000e-08
2023-03-29 13:03:55,586 			Learning rate: weights:   1.000e-08    
2023-03-29 13:03:55,586 			Last test performance: 87.72%
2023-03-29 13:03:55,586 ----------------
2023-03-29 13:03:59,449   98  =>  19   		Training 486 pattern with 88.54% 	Forward time: 	 3.74 sec
2023-03-29 13:03:59,449 			Loss:    2.482e-01    			Backward time: 	 0.11 sec 
2023-03-29 13:03:59,449 ADAM: Layer 0 -> dw_min:1.0000e+00  dw_max:1.0000e+00 lr:1.0000e-08
2023-03-29 13:03:59,449 ADAM: Layer 1 -> dw_min:1.0000e+00  dw_max:1.0000e+00 lr:1.0000e-08
2023-03-29 13:03:59,450 ADAM: Layer 2 -> dw_min:1.0000e+00  dw_max:1.0000e+00 lr:1.0000e-08
2023-03-29 13:03:59,450 ADAM: Layer 3 -> dw_min:1.0000e+00  dw_max:1.0000e+00 lr:1.0000e-08
2023-03-29 13:03:59,552 			Learning rate: weights:   1.000e-08    
2023-03-29 13:03:59,552 			Last test performance: 87.72%
2023-03-29 13:03:59,552 ----------------
2023-03-29 13:04:03,431   98  =>  20   		Training 486 pattern with 91.25% 	Forward time: 	 3.76 sec
2023-03-29 13:04:03,431 			Loss:    2.011e-01    			Backward time: 	 0.11 sec 
2023-03-29 13:04:03,431 ADAM: Layer 0 -> dw_min:1.0000e+00  dw_max:1.0000e+00 lr:1.0000e-08
2023-03-29 13:04:03,431 ADAM: Layer 1 -> dw_min:1.0000e+00  dw_max:1.0000e+00 lr:1.0000e-08
2023-03-29 13:04:03,431 ADAM: Layer 2 -> dw_min:1.0000e+00  dw_max:1.0000e+00 lr:1.0000e-08
2023-03-29 13:04:03,432 ADAM: Layer 3 -> dw_min:1.0000e+00  dw_max:1.0000e+00 lr:1.0000e-08
2023-03-29 13:04:03,550 			Learning rate: weights:   1.000e-08    
2023-03-29 13:04:03,550 			Last test performance: 87.72%
2023-03-29 13:04:03,551 ----------------
2023-03-29 13:04:07,427   98  =>  21   		Training 486 pattern with 88.96% 	Forward time: 	 3.75 sec
2023-03-29 13:04:07,427 			Loss:    2.329e-01    			Backward time: 	 0.11 sec 
2023-03-29 13:04:07,427 ADAM: Layer 0 -> dw_min:1.0000e+00  dw_max:1.0000e+00 lr:1.0000e-08
2023-03-29 13:04:07,427 ADAM: Layer 1 -> dw_min:1.0000e+00  dw_max:1.0000e+00 lr:1.0000e-08
2023-03-29 13:04:07,428 ADAM: Layer 2 -> dw_min:1.0000e+00  dw_max:1.0000e+00 lr:1.0000e-08
2023-03-29 13:04:07,428 ADAM: Layer 3 -> dw_min:1.0000e+00  dw_max:1.0000e+00 lr:1.0000e-08
2023-03-29 13:04:07,533 			Learning rate: weights:   1.000e-08    
2023-03-29 13:04:07,533 			Last test performance: 87.72%
2023-03-29 13:04:07,533 ----------------
2023-03-29 13:04:11,376   98  =>  22   		Training 486 pattern with 87.08% 	Forward time: 	 3.72 sec
2023-03-29 13:04:11,376 			Loss:    2.827e-01    			Backward time: 	 0.11 sec 
2023-03-29 13:04:11,376 ADAM: Layer 0 -> dw_min:1.0000e+00  dw_max:1.0000e+00 lr:1.0000e-08
2023-03-29 13:04:11,377 ADAM: Layer 1 -> dw_min:1.0000e+00  dw_max:1.0000e+00 lr:1.0000e-08
2023-03-29 13:04:11,377 ADAM: Layer 2 -> dw_min:1.0000e+00  dw_max:1.0000e+00 lr:1.0000e-08
2023-03-29 13:04:11,377 ADAM: Layer 3 -> dw_min:1.0000e+00  dw_max:1.0000e+00 lr:1.0000e-08
2023-03-29 13:04:11,525 			Learning rate: weights:   1.000e-08    
2023-03-29 13:04:11,525 			Last test performance: 87.72%
2023-03-29 13:04:11,525 ----------------
2023-03-29 13:04:15,431   98  =>  23   		Training 486 pattern with 91.46% 	Forward time: 	 3.79 sec
2023-03-29 13:04:15,432 			Loss:    2.075e-01    			Backward time: 	 0.11 sec 
2023-03-29 13:04:15,432 ADAM: Layer 0 -> dw_min:1.0000e+00  dw_max:1.0000e+00 lr:1.0000e-08
2023-03-29 13:04:15,432 ADAM: Layer 1 -> dw_min:1.0000e+00  dw_max:1.0000e+00 lr:1.0000e-08
2023-03-29 13:04:15,432 ADAM: Layer 2 -> dw_min:1.0000e+00  dw_max:1.0000e+00 lr:1.0000e-08
2023-03-29 13:04:15,432 ADAM: Layer 3 -> dw_min:1.0000e+00  dw_max:1.0000e+00 lr:1.0000e-08
2023-03-29 13:04:15,530 			Learning rate: weights:   1.000e-08    
2023-03-29 13:04:15,530 			Last test performance: 87.72%
2023-03-29 13:04:15,530 ----------------
2023-03-29 13:04:19,460   98  =>  24   		Training 486 pattern with 89.58% 	Forward time: 	 3.81 sec
2023-03-29 13:04:19,460 			Loss:    2.397e-01    			Backward time: 	 0.11 sec 
2023-03-29 13:04:19,460 ADAM: Layer 0 -> dw_min:1.0000e+00  dw_max:1.0000e+00 lr:1.0000e-08
2023-03-29 13:04:19,460 ADAM: Layer 1 -> dw_min:1.0000e+00  dw_max:1.0000e+00 lr:1.0000e-08
2023-03-29 13:04:19,460 ADAM: Layer 2 -> dw_min:1.0000e+00  dw_max:1.0000e+00 lr:1.0000e-08
2023-03-29 13:04:19,460 ADAM: Layer 3 -> dw_min:1.0000e+00  dw_max:1.0000e+00 lr:1.0000e-08
2023-03-29 13:04:19,541 			Learning rate: weights:   1.000e-08    
2023-03-29 13:04:19,541 			Last test performance: 87.72%
2023-03-29 13:04:19,541 ----------------
2023-03-29 13:04:23,242   98  =>  25   		Training 486 pattern with 92.71% 	Forward time: 	 3.58 sec
2023-03-29 13:04:23,242 			Loss:    1.789e-01    			Backward time: 	 0.11 sec 
2023-03-29 13:04:23,243 ADAM: Layer 0 -> dw_min:1.0000e+00  dw_max:1.0000e+00 lr:1.0000e-08
2023-03-29 13:04:23,243 ADAM: Layer 1 -> dw_min:1.0000e+00  dw_max:1.0000e+00 lr:1.0000e-08
2023-03-29 13:04:23,243 ADAM: Layer 2 -> dw_min:1.0000e+00  dw_max:1.0000e+00 lr:1.0000e-08
2023-03-29 13:04:23,243 ADAM: Layer 3 -> dw_min:1.0000e+00  dw_max:1.0000e+00 lr:1.0000e-08
2023-03-29 13:04:23,322 			Learning rate: weights:   1.000e-08    
2023-03-29 13:04:23,322 			Last test performance: 87.72%
2023-03-29 13:04:23,322 ----------------
2023-03-29 13:04:27,383   98  =>  26   		Training 486 pattern with 88.54% 	Forward time: 	 3.93 sec
2023-03-29 13:04:27,383 			Loss:    2.713e-01    			Backward time: 	 0.11 sec 
2023-03-29 13:04:27,383 ADAM: Layer 0 -> dw_min:1.0000e+00  dw_max:1.0000e+00 lr:1.0000e-08
2023-03-29 13:04:27,383 ADAM: Layer 1 -> dw_min:1.0000e+00  dw_max:1.0000e+00 lr:1.0000e-08
2023-03-29 13:04:27,383 ADAM: Layer 2 -> dw_min:1.0000e+00  dw_max:1.0000e+00 lr:1.0000e-08
2023-03-29 13:04:27,384 ADAM: Layer 3 -> dw_min:1.0000e+00  dw_max:1.0000e+00 lr:1.0000e-08
2023-03-29 13:04:27,481 			Learning rate: weights:   1.000e-08    
2023-03-29 13:04:27,481 			Last test performance: 87.72%
2023-03-29 13:04:27,481 ----------------
2023-03-29 13:04:31,388   98  =>  27   		Training 486 pattern with 88.75% 	Forward time: 	 3.79 sec
2023-03-29 13:04:31,388 			Loss:    2.350e-01    			Backward time: 	 0.11 sec 
2023-03-29 13:04:31,388 ADAM: Layer 0 -> dw_min:1.0000e+00  dw_max:1.0000e+00 lr:1.0000e-08
2023-03-29 13:04:31,388 ADAM: Layer 1 -> dw_min:1.0000e+00  dw_max:1.0000e+00 lr:1.0000e-08
2023-03-29 13:04:31,388 ADAM: Layer 2 -> dw_min:1.0000e+00  dw_max:1.0000e+00 lr:1.0000e-08
2023-03-29 13:04:31,389 ADAM: Layer 3 -> dw_min:1.0000e+00  dw_max:1.0000e+00 lr:1.0000e-08
2023-03-29 13:04:31,487 			Learning rate: weights:   1.000e-08    
2023-03-29 13:04:31,488 			Last test performance: 87.72%
2023-03-29 13:04:31,488 ----------------
2023-03-29 13:04:35,431   98  =>  28   		Training 486 pattern with 87.50% 	Forward time: 	 3.82 sec
2023-03-29 13:04:35,431 			Loss:    2.617e-01    			Backward time: 	 0.11 sec 
2023-03-29 13:04:35,431 ADAM: Layer 0 -> dw_min:1.0000e+00  dw_max:1.0000e+00 lr:1.0000e-08
2023-03-29 13:04:35,431 ADAM: Layer 1 -> dw_min:1.0000e+00  dw_max:1.0000e+00 lr:1.0000e-08
2023-03-29 13:04:35,432 ADAM: Layer 2 -> dw_min:1.0000e+00  dw_max:1.0000e+00 lr:1.0000e-08
2023-03-29 13:04:35,432 ADAM: Layer 3 -> dw_min:1.0000e+00  dw_max:1.0000e+00 lr:1.0000e-08
2023-03-29 13:04:35,511 			Learning rate: weights:   1.000e-08    
2023-03-29 13:04:35,511 			Last test performance: 87.72%
2023-03-29 13:04:35,511 ----------------
2023-03-29 13:04:39,219   98  =>  29   		Training 486 pattern with 86.67% 	Forward time: 	 3.59 sec
2023-03-29 13:04:39,219 			Loss:    2.678e-01    			Backward time: 	 0.11 sec 
2023-03-29 13:04:39,219 ADAM: Layer 0 -> dw_min:1.0000e+00  dw_max:1.0000e+00 lr:1.0000e-08
2023-03-29 13:04:39,219 ADAM: Layer 1 -> dw_min:1.0000e+00  dw_max:1.0000e+00 lr:1.0000e-08
2023-03-29 13:04:39,219 ADAM: Layer 2 -> dw_min:1.0000e+00  dw_max:1.0000e+00 lr:1.0000e-08
2023-03-29 13:04:39,220 ADAM: Layer 3 -> dw_min:1.0000e+00  dw_max:1.0000e+00 lr:1.0000e-08
2023-03-29 13:04:39,347 			Learning rate: weights:   1.000e-08    
2023-03-29 13:04:39,347 			Last test performance: 87.72%
2023-03-29 13:04:39,347 ----------------
2023-03-29 13:04:43,265   98  =>  30   		Training 486 pattern with 87.08% 	Forward time: 	 3.80 sec
2023-03-29 13:04:43,265 			Loss:    2.473e-01    			Backward time: 	 0.11 sec 
2023-03-29 13:04:43,265 ADAM: Layer 0 -> dw_min:1.0000e+00  dw_max:1.0000e+00 lr:1.0000e-08
2023-03-29 13:04:43,266 ADAM: Layer 1 -> dw_min:1.0000e+00  dw_max:1.0000e+00 lr:1.0000e-08
2023-03-29 13:04:43,266 ADAM: Layer 2 -> dw_min:1.0000e+00  dw_max:1.0000e+00 lr:1.0000e-08
2023-03-29 13:04:43,266 ADAM: Layer 3 -> dw_min:1.0000e+00  dw_max:1.0000e+00 lr:1.0000e-08
2023-03-29 13:04:43,364 			Learning rate: weights:   1.000e-08    
2023-03-29 13:04:43,364 			Last test performance: 87.72%
2023-03-29 13:04:43,364 ----------------
2023-03-29 13:04:47,405   98  =>  31   		Training 486 pattern with 89.58% 	Forward time: 	 3.92 sec
2023-03-29 13:04:47,405 			Loss:    2.142e-01    			Backward time: 	 0.11 sec 
2023-03-29 13:04:47,406 ADAM: Layer 0 -> dw_min:1.0000e+00  dw_max:1.0000e+00 lr:1.0000e-08
2023-03-29 13:04:47,406 ADAM: Layer 1 -> dw_min:1.0000e+00  dw_max:1.0000e+00 lr:1.0000e-08
2023-03-29 13:04:47,406 ADAM: Layer 2 -> dw_min:1.0000e+00  dw_max:1.0000e+00 lr:1.0000e-08
2023-03-29 13:04:47,406 ADAM: Layer 3 -> dw_min:1.0000e+00  dw_max:1.0000e+00 lr:1.0000e-08
2023-03-29 13:04:47,498 			Learning rate: weights:   1.000e-08    
2023-03-29 13:04:47,498 			Last test performance: 87.72%
2023-03-29 13:04:47,498 ----------------
2023-03-29 13:04:51,402   98  =>  32   		Training 486 pattern with 88.33% 	Forward time: 	 3.78 sec
2023-03-29 13:04:51,402 			Loss:    2.530e-01    			Backward time: 	 0.11 sec 
2023-03-29 13:04:51,402 ADAM: Layer 0 -> dw_min:1.0000e+00  dw_max:1.0000e+00 lr:1.0000e-08
2023-03-29 13:04:51,403 ADAM: Layer 1 -> dw_min:1.0000e+00  dw_max:1.0000e+00 lr:1.0000e-08
2023-03-29 13:04:51,403 ADAM: Layer 2 -> dw_min:1.0000e+00  dw_max:1.0000e+00 lr:1.0000e-08
2023-03-29 13:04:51,403 ADAM: Layer 3 -> dw_min:1.0000e+00  dw_max:1.0000e+00 lr:1.0000e-08
2023-03-29 13:04:51,498 			Learning rate: weights:   1.000e-08    
2023-03-29 13:04:51,498 			Last test performance: 87.72%
2023-03-29 13:04:51,498 ----------------
2023-03-29 13:04:55,580   98  =>  33   		Training 486 pattern with 89.79% 	Forward time: 	 3.96 sec
2023-03-29 13:04:55,581 			Loss:    2.393e-01    			Backward time: 	 0.11 sec 
2023-03-29 13:04:55,581 ADAM: Layer 0 -> dw_min:1.0000e+00  dw_max:1.0000e+00 lr:1.0000e-08
2023-03-29 13:04:55,581 ADAM: Layer 1 -> dw_min:1.0000e+00  dw_max:1.0000e+00 lr:1.0000e-08
2023-03-29 13:04:55,581 ADAM: Layer 2 -> dw_min:1.0000e+00  dw_max:1.0000e+00 lr:1.0000e-08
2023-03-29 13:04:55,581 ADAM: Layer 3 -> dw_min:1.0000e+00  dw_max:1.0000e+00 lr:1.0000e-08
2023-03-29 13:04:55,679 			Learning rate: weights:   1.000e-08    
2023-03-29 13:04:55,679 			Last test performance: 87.72%
2023-03-29 13:04:55,679 ----------------
2023-03-29 13:04:59,571   98  =>  34   		Training 486 pattern with 88.33% 	Forward time: 	 3.77 sec
2023-03-29 13:04:59,571 			Loss:    2.483e-01    			Backward time: 	 0.11 sec 
2023-03-29 13:04:59,571 ADAM: Layer 0 -> dw_min:1.0000e+00  dw_max:1.0000e+00 lr:1.0000e-08
2023-03-29 13:04:59,571 ADAM: Layer 1 -> dw_min:1.0000e+00  dw_max:1.0000e+00 lr:1.0000e-08
2023-03-29 13:04:59,571 ADAM: Layer 2 -> dw_min:1.0000e+00  dw_max:1.0000e+00 lr:1.0000e-08
2023-03-29 13:04:59,571 ADAM: Layer 3 -> dw_min:1.0000e+00  dw_max:1.0000e+00 lr:1.0000e-08
2023-03-29 13:04:59,653 			Learning rate: weights:   1.000e-08    
2023-03-29 13:04:59,653 			Last test performance: 87.72%
2023-03-29 13:04:59,653 ----------------
2023-03-29 13:05:03,477   98  =>  35   		Training 486 pattern with 89.58% 	Forward time: 	 3.70 sec
2023-03-29 13:05:03,477 			Loss:    2.155e-01    			Backward time: 	 0.11 sec 
2023-03-29 13:05:03,478 ADAM: Layer 0 -> dw_min:1.0000e+00  dw_max:1.0000e+00 lr:1.0000e-08
2023-03-29 13:05:03,478 ADAM: Layer 1 -> dw_min:1.0000e+00  dw_max:1.0000e+00 lr:1.0000e-08
2023-03-29 13:05:03,478 ADAM: Layer 2 -> dw_min:1.0000e+00  dw_max:1.0000e+00 lr:1.0000e-08
2023-03-29 13:05:03,478 ADAM: Layer 3 -> dw_min:1.0000e+00  dw_max:1.0000e+00 lr:1.0000e-08
2023-03-29 13:05:03,557 			Learning rate: weights:   1.000e-08    
2023-03-29 13:05:03,557 			Last test performance: 87.72%
2023-03-29 13:05:03,557 ----------------
2023-03-29 13:05:07,439   98  =>  36   		Training 486 pattern with 87.50% 	Forward time: 	 3.76 sec
2023-03-29 13:05:07,439 			Loss:    2.587e-01    			Backward time: 	 0.11 sec 
2023-03-29 13:05:07,439 ADAM: Layer 0 -> dw_min:1.0000e+00  dw_max:1.0000e+00 lr:1.0000e-08
2023-03-29 13:05:07,440 ADAM: Layer 1 -> dw_min:1.0000e+00  dw_max:1.0000e+00 lr:1.0000e-08
2023-03-29 13:05:07,440 ADAM: Layer 2 -> dw_min:1.0000e+00  dw_max:1.0000e+00 lr:1.0000e-08
2023-03-29 13:05:07,440 ADAM: Layer 3 -> dw_min:1.0000e+00  dw_max:1.0000e+00 lr:1.0000e-08
2023-03-29 13:05:07,547 			Learning rate: weights:   1.000e-08    
2023-03-29 13:05:07,547 			Last test performance: 87.72%
2023-03-29 13:05:07,547 ----------------
2023-03-29 13:05:11,441   98  =>  37   		Training 486 pattern with 87.08% 	Forward time: 	 3.77 sec
2023-03-29 13:05:11,442 			Loss:    2.723e-01    			Backward time: 	 0.11 sec 
2023-03-29 13:05:11,442 ADAM: Layer 0 -> dw_min:1.0000e+00  dw_max:1.0000e+00 lr:1.0000e-08
2023-03-29 13:05:11,442 ADAM: Layer 1 -> dw_min:1.0000e+00  dw_max:1.0000e+00 lr:1.0000e-08
2023-03-29 13:05:11,442 ADAM: Layer 2 -> dw_min:1.0000e+00  dw_max:1.0000e+00 lr:1.0000e-08
2023-03-29 13:05:11,442 ADAM: Layer 3 -> dw_min:1.0000e+00  dw_max:1.0000e+00 lr:1.0000e-08
2023-03-29 13:05:11,519 			Learning rate: weights:   1.000e-08    
2023-03-29 13:05:11,519 			Last test performance: 87.72%
2023-03-29 13:05:11,519 ----------------
2023-03-29 13:05:15,275   98  =>  38   		Training 486 pattern with 87.71% 	Forward time: 	 3.63 sec
2023-03-29 13:05:15,276 			Loss:    2.444e-01    			Backward time: 	 0.11 sec 
2023-03-29 13:05:15,276 ADAM: Layer 0 -> dw_min:1.0000e+00  dw_max:1.0000e+00 lr:1.0000e-08
2023-03-29 13:05:15,276 ADAM: Layer 1 -> dw_min:1.0000e+00  dw_max:1.0000e+00 lr:1.0000e-08
2023-03-29 13:05:15,276 ADAM: Layer 2 -> dw_min:1.0000e+00  dw_max:1.0000e+00 lr:1.0000e-08
2023-03-29 13:05:15,276 ADAM: Layer 3 -> dw_min:1.0000e+00  dw_max:1.0000e+00 lr:1.0000e-08
2023-03-29 13:05:15,360 			Learning rate: weights:   1.000e-08    
2023-03-29 13:05:15,361 			Last test performance: 87.72%
2023-03-29 13:05:15,361 ----------------
2023-03-29 13:05:19,326   98  =>  39   		Training 486 pattern with 88.96% 	Forward time: 	 3.84 sec
2023-03-29 13:05:19,326 			Loss:    2.604e-01    			Backward time: 	 0.11 sec 
2023-03-29 13:05:19,326 ADAM: Layer 0 -> dw_min:1.0000e+00  dw_max:1.0000e+00 lr:1.0000e-08
2023-03-29 13:05:19,326 ADAM: Layer 1 -> dw_min:1.0000e+00  dw_max:1.0000e+00 lr:1.0000e-08
2023-03-29 13:05:19,326 ADAM: Layer 2 -> dw_min:1.0000e+00  dw_max:1.0000e+00 lr:1.0000e-08
2023-03-29 13:05:19,326 ADAM: Layer 3 -> dw_min:1.0000e+00  dw_max:1.0000e+00 lr:1.0000e-08
2023-03-29 13:05:19,433 			Learning rate: weights:   1.000e-08    
2023-03-29 13:05:19,433 			Last test performance: 87.72%
2023-03-29 13:05:19,433 ----------------
2023-03-29 13:05:23,232   98  =>  40   		Training 486 pattern with 89.17% 	Forward time: 	 3.68 sec
2023-03-29 13:05:23,232 			Loss:    2.216e-01    			Backward time: 	 0.11 sec 
2023-03-29 13:05:23,232 ADAM: Layer 0 -> dw_min:1.0000e+00  dw_max:1.0000e+00 lr:1.0000e-08
2023-03-29 13:05:23,232 ADAM: Layer 1 -> dw_min:1.0000e+00  dw_max:1.0000e+00 lr:1.0000e-08
2023-03-29 13:05:23,232 ADAM: Layer 2 -> dw_min:1.0000e+00  dw_max:1.0000e+00 lr:1.0000e-08
2023-03-29 13:05:23,232 ADAM: Layer 3 -> dw_min:1.0000e+00  dw_max:1.0000e+00 lr:1.0000e-08
2023-03-29 13:05:23,266 			Learning rate: weights:   1.000e-08    
2023-03-29 13:05:23,266 			Last test performance: 87.72%
2023-03-29 13:05:23,266 ----------------
2023-03-29 13:05:27,310   98  =>  41   		Training 486 pattern with 88.75% 	Forward time: 	 3.92 sec
2023-03-29 13:05:27,310 			Loss:    2.399e-01    			Backward time: 	 0.11 sec 
2023-03-29 13:05:27,310 ADAM: Layer 0 -> dw_min:1.0000e+00  dw_max:1.0000e+00 lr:1.0000e-08
2023-03-29 13:05:27,310 ADAM: Layer 1 -> dw_min:1.0000e+00  dw_max:1.0000e+00 lr:1.0000e-08
2023-03-29 13:05:27,311 ADAM: Layer 2 -> dw_min:1.0000e+00  dw_max:1.0000e+00 lr:1.0000e-08
2023-03-29 13:05:27,311 ADAM: Layer 3 -> dw_min:1.0000e+00  dw_max:1.0000e+00 lr:1.0000e-08
2023-03-29 13:05:27,389 			Learning rate: weights:   1.000e-08    
2023-03-29 13:05:27,389 			Last test performance: 87.72%
2023-03-29 13:05:27,389 ----------------
2023-03-29 13:05:31,376   98  =>  42   		Training 486 pattern with 88.12% 	Forward time: 	 3.87 sec
2023-03-29 13:05:31,376 			Loss:    2.766e-01    			Backward time: 	 0.11 sec 
2023-03-29 13:05:31,377 ADAM: Layer 0 -> dw_min:1.0000e+00  dw_max:1.0000e+00 lr:1.0000e-08
2023-03-29 13:05:31,377 ADAM: Layer 1 -> dw_min:1.0000e+00  dw_max:1.0000e+00 lr:1.0000e-08
2023-03-29 13:05:31,377 ADAM: Layer 2 -> dw_min:1.0000e+00  dw_max:1.0000e+00 lr:1.0000e-08
2023-03-29 13:05:31,377 ADAM: Layer 3 -> dw_min:1.0000e+00  dw_max:1.0000e+00 lr:1.0000e-08
2023-03-29 13:05:31,484 			Learning rate: weights:   1.000e-08    
2023-03-29 13:05:31,484 			Last test performance: 87.72%
2023-03-29 13:05:31,484 ----------------
2023-03-29 13:05:35,441   98  =>  43   		Training 486 pattern with 89.58% 	Forward time: 	 3.83 sec
2023-03-29 13:05:35,441 			Loss:    2.396e-01    			Backward time: 	 0.11 sec 
2023-03-29 13:05:35,441 ADAM: Layer 0 -> dw_min:1.0000e+00  dw_max:1.0000e+00 lr:1.0000e-08
2023-03-29 13:05:35,441 ADAM: Layer 1 -> dw_min:1.0000e+00  dw_max:1.0000e+00 lr:1.0000e-08
2023-03-29 13:05:35,441 ADAM: Layer 2 -> dw_min:1.0000e+00  dw_max:1.0000e+00 lr:1.0000e-08
2023-03-29 13:05:35,441 ADAM: Layer 3 -> dw_min:1.0000e+00  dw_max:1.0000e+00 lr:1.0000e-08
2023-03-29 13:05:35,502 			Learning rate: weights:   1.000e-08    
2023-03-29 13:05:35,502 			Last test performance: 87.72%
2023-03-29 13:05:35,502 ----------------
2023-03-29 13:05:39,406   98  =>  44   		Training 486 pattern with 90.42% 	Forward time: 	 3.78 sec
2023-03-29 13:05:39,406 			Loss:    2.407e-01    			Backward time: 	 0.11 sec 
2023-03-29 13:05:39,406 ADAM: Layer 0 -> dw_min:1.0000e+00  dw_max:1.0000e+00 lr:1.0000e-08
2023-03-29 13:05:39,406 ADAM: Layer 1 -> dw_min:1.0000e+00  dw_max:1.0000e+00 lr:1.0000e-08
2023-03-29 13:05:39,406 ADAM: Layer 2 -> dw_min:1.0000e+00  dw_max:1.0000e+00 lr:1.0000e-08
2023-03-29 13:05:39,406 ADAM: Layer 3 -> dw_min:1.0000e+00  dw_max:1.0000e+00 lr:1.0000e-08
2023-03-29 13:05:39,532 			Learning rate: weights:   1.000e-08    
2023-03-29 13:05:39,532 			Last test performance: 87.72%
2023-03-29 13:05:39,532 ----------------
2023-03-29 13:05:43,423   98  =>  45   		Training 486 pattern with 88.12% 	Forward time: 	 3.77 sec
2023-03-29 13:05:43,423 			Loss:    2.648e-01    			Backward time: 	 0.11 sec 
2023-03-29 13:05:43,424 ADAM: Layer 0 -> dw_min:1.0000e+00  dw_max:1.0000e+00 lr:1.0000e-08
2023-03-29 13:05:43,424 ADAM: Layer 1 -> dw_min:1.0000e+00  dw_max:1.0000e+00 lr:1.0000e-08
2023-03-29 13:05:43,424 ADAM: Layer 2 -> dw_min:1.0000e+00  dw_max:1.0000e+00 lr:1.0000e-08
2023-03-29 13:05:43,424 ADAM: Layer 3 -> dw_min:1.0000e+00  dw_max:1.0000e+00 lr:1.0000e-08
2023-03-29 13:05:43,501 			Learning rate: weights:   1.000e-08    
2023-03-29 13:05:43,502 			Last test performance: 87.72%
2023-03-29 13:05:43,502 ----------------
2023-03-29 13:05:47,440   98  =>  46   		Training 486 pattern with 86.88% 	Forward time: 	 3.81 sec
2023-03-29 13:05:47,440 			Loss:    2.759e-01    			Backward time: 	 0.11 sec 
2023-03-29 13:05:47,440 ADAM: Layer 0 -> dw_min:1.0000e+00  dw_max:1.0000e+00 lr:1.0000e-08
2023-03-29 13:05:47,440 ADAM: Layer 1 -> dw_min:1.0000e+00  dw_max:1.0000e+00 lr:1.0000e-08
2023-03-29 13:05:47,440 ADAM: Layer 2 -> dw_min:1.0000e+00  dw_max:1.0000e+00 lr:1.0000e-08
2023-03-29 13:05:47,440 ADAM: Layer 3 -> dw_min:1.0000e+00  dw_max:1.0000e+00 lr:1.0000e-08
2023-03-29 13:05:47,519 			Learning rate: weights:   1.000e-08    
2023-03-29 13:05:47,519 			Last test performance: 87.72%
2023-03-29 13:05:47,519 ----------------
2023-03-29 13:05:51,410   98  =>  47   		Training 486 pattern with 89.58% 	Forward time: 	 3.77 sec
2023-03-29 13:05:51,410 			Loss:    2.310e-01    			Backward time: 	 0.11 sec 
2023-03-29 13:05:51,410 ADAM: Layer 0 -> dw_min:1.0000e+00  dw_max:1.0000e+00 lr:1.0000e-08
2023-03-29 13:05:51,410 ADAM: Layer 1 -> dw_min:1.0000e+00  dw_max:1.0000e+00 lr:1.0000e-08
2023-03-29 13:05:51,410 ADAM: Layer 2 -> dw_min:1.0000e+00  dw_max:1.0000e+00 lr:1.0000e-08
2023-03-29 13:05:51,411 ADAM: Layer 3 -> dw_min:1.0000e+00  dw_max:1.0000e+00 lr:1.0000e-08
2023-03-29 13:05:51,435 			Learning rate: weights:   1.000e-08    
2023-03-29 13:05:51,435 			Last test performance: 87.72%
2023-03-29 13:05:51,436 ----------------
2023-03-29 13:05:55,206   98  =>  48   		Training 486 pattern with 88.54% 	Forward time: 	 3.65 sec
2023-03-29 13:05:55,206 			Loss:    2.503e-01    			Backward time: 	 0.11 sec 
2023-03-29 13:05:55,206 ADAM: Layer 0 -> dw_min:1.0000e+00  dw_max:1.0000e+00 lr:1.0000e-08
2023-03-29 13:05:55,207 ADAM: Layer 1 -> dw_min:1.0000e+00  dw_max:1.0000e+00 lr:1.0000e-08
2023-03-29 13:05:55,207 ADAM: Layer 2 -> dw_min:1.0000e+00  dw_max:1.0000e+00 lr:1.0000e-08
2023-03-29 13:05:55,207 ADAM: Layer 3 -> dw_min:1.0000e+00  dw_max:1.0000e+00 lr:1.0000e-08
2023-03-29 13:05:55,296 			Learning rate: weights:   1.000e-08    
2023-03-29 13:05:55,296 			Last test performance: 87.72%
2023-03-29 13:05:55,296 ----------------
2023-03-29 13:05:59,145   98  =>  49   		Training 486 pattern with 90.21% 	Forward time: 	 3.73 sec
2023-03-29 13:05:59,145 			Loss:    2.374e-01    			Backward time: 	 0.11 sec 
2023-03-29 13:05:59,145 ADAM: Layer 0 -> dw_min:1.0000e+00  dw_max:1.0000e+00 lr:1.0000e-08
2023-03-29 13:05:59,146 ADAM: Layer 1 -> dw_min:1.0000e+00  dw_max:1.0000e+00 lr:1.0000e-08
2023-03-29 13:05:59,146 ADAM: Layer 2 -> dw_min:1.0000e+00  dw_max:1.0000e+00 lr:1.0000e-08
2023-03-29 13:05:59,146 ADAM: Layer 3 -> dw_min:1.0000e+00  dw_max:1.0000e+00 lr:1.0000e-08
2023-03-29 13:05:59,232 			Learning rate: weights:   1.000e-08    
2023-03-29 13:05:59,232 			Last test performance: 87.72%
2023-03-29 13:05:59,232 ----------------
2023-03-29 13:06:03,132   98  =>  50   		Training 486 pattern with 90.83% 	Forward time: 	 3.78 sec
2023-03-29 13:06:03,132 			Loss:    2.039e-01    			Backward time: 	 0.11 sec 
2023-03-29 13:06:03,132 ADAM: Layer 0 -> dw_min:1.0000e+00  dw_max:1.0000e+00 lr:1.0000e-08
2023-03-29 13:06:03,132 ADAM: Layer 1 -> dw_min:1.0000e+00  dw_max:1.0000e+00 lr:1.0000e-08
2023-03-29 13:06:03,132 ADAM: Layer 2 -> dw_min:1.0000e+00  dw_max:1.0000e+00 lr:1.0000e-08
2023-03-29 13:06:03,132 ADAM: Layer 3 -> dw_min:1.0000e+00  dw_max:1.0000e+00 lr:1.0000e-08
2023-03-29 13:06:03,215 			Learning rate: weights:   1.000e-08    
2023-03-29 13:06:03,215 			Last test performance: 87.72%
2023-03-29 13:06:03,215 ----------------
2023-03-29 13:06:07,115   98  =>  51   		Training 486 pattern with 90.21% 	Forward time: 	 3.78 sec
2023-03-29 13:06:07,115 			Loss:    2.491e-01    			Backward time: 	 0.11 sec 
2023-03-29 13:06:07,115 ADAM: Layer 0 -> dw_min:1.0000e+00  dw_max:1.0000e+00 lr:1.0000e-08
2023-03-29 13:06:07,116 ADAM: Layer 1 -> dw_min:1.0000e+00  dw_max:1.0000e+00 lr:1.0000e-08
2023-03-29 13:06:07,116 ADAM: Layer 2 -> dw_min:1.0000e+00  dw_max:1.0000e+00 lr:1.0000e-08
2023-03-29 13:06:07,116 ADAM: Layer 3 -> dw_min:1.0000e+00  dw_max:1.0000e+00 lr:1.0000e-08
2023-03-29 13:06:07,156 			Learning rate: weights:   1.000e-08    
2023-03-29 13:06:07,156 			Last test performance: 87.72%
2023-03-29 13:06:07,156 ----------------
2023-03-29 13:06:10,856   98  =>  52   		Training 486 pattern with 88.75% 	Forward time: 	 3.58 sec
2023-03-29 13:06:10,856 			Loss:    2.531e-01    			Backward time: 	 0.11 sec 
2023-03-29 13:06:10,856 ADAM: Layer 0 -> dw_min:1.0000e+00  dw_max:1.0000e+00 lr:1.0000e-08
2023-03-29 13:06:10,856 ADAM: Layer 1 -> dw_min:1.0000e+00  dw_max:1.0000e+00 lr:1.0000e-08
2023-03-29 13:06:10,856 ADAM: Layer 2 -> dw_min:1.0000e+00  dw_max:1.0000e+00 lr:1.0000e-08
2023-03-29 13:06:10,857 ADAM: Layer 3 -> dw_min:1.0000e+00  dw_max:1.0000e+00 lr:1.0000e-08
2023-03-29 13:06:10,941 			Learning rate: weights:   1.000e-08    
2023-03-29 13:06:10,941 			Last test performance: 87.72%
2023-03-29 13:06:10,941 ----------------
2023-03-29 13:06:14,959   98  =>  53   		Training 486 pattern with 89.17% 	Forward time: 	 3.89 sec
2023-03-29 13:06:14,959 			Loss:    2.500e-01    			Backward time: 	 0.11 sec 
2023-03-29 13:06:14,960 ADAM: Layer 0 -> dw_min:1.0000e+00  dw_max:1.0000e+00 lr:1.0000e-08
2023-03-29 13:06:14,960 ADAM: Layer 1 -> dw_min:1.0000e+00  dw_max:1.0000e+00 lr:1.0000e-08
2023-03-29 13:06:14,960 ADAM: Layer 2 -> dw_min:1.0000e+00  dw_max:1.0000e+00 lr:1.0000e-08
2023-03-29 13:06:14,960 ADAM: Layer 3 -> dw_min:1.0000e+00  dw_max:1.0000e+00 lr:1.0000e-08
2023-03-29 13:06:15,043 			Learning rate: weights:   1.000e-08    
2023-03-29 13:06:15,043 			Last test performance: 87.72%
2023-03-29 13:06:15,043 ----------------
2023-03-29 13:06:18,942   98  =>  54   		Training 486 pattern with 88.54% 	Forward time: 	 3.78 sec
2023-03-29 13:06:18,942 			Loss:    2.679e-01    			Backward time: 	 0.11 sec 
2023-03-29 13:06:18,942 ADAM: Layer 0 -> dw_min:1.0000e+00  dw_max:1.0000e+00 lr:1.0000e-08
2023-03-29 13:06:18,942 ADAM: Layer 1 -> dw_min:1.0000e+00  dw_max:1.0000e+00 lr:1.0000e-08
2023-03-29 13:06:18,942 ADAM: Layer 2 -> dw_min:1.0000e+00  dw_max:1.0000e+00 lr:1.0000e-08
2023-03-29 13:06:18,942 ADAM: Layer 3 -> dw_min:1.0000e+00  dw_max:1.0000e+00 lr:1.0000e-08
2023-03-29 13:06:18,964 			Learning rate: weights:   1.000e-08    
2023-03-29 13:06:18,964 			Last test performance: 87.72%
2023-03-29 13:06:18,964 ----------------
2023-03-29 13:06:22,851   98  =>  55   		Training 486 pattern with 88.75% 	Forward time: 	 3.76 sec
2023-03-29 13:06:22,851 			Loss:    2.335e-01    			Backward time: 	 0.11 sec 
2023-03-29 13:06:22,851 ADAM: Layer 0 -> dw_min:1.0000e+00  dw_max:1.0000e+00 lr:1.0000e-08
2023-03-29 13:06:22,851 ADAM: Layer 1 -> dw_min:1.0000e+00  dw_max:1.0000e+00 lr:1.0000e-08
2023-03-29 13:06:22,852 ADAM: Layer 2 -> dw_min:1.0000e+00  dw_max:1.0000e+00 lr:1.0000e-08
2023-03-29 13:06:22,852 ADAM: Layer 3 -> dw_min:1.0000e+00  dw_max:1.0000e+00 lr:1.0000e-08
2023-03-29 13:06:22,922 			Learning rate: weights:   1.000e-08    
2023-03-29 13:06:22,923 			Last test performance: 87.72%
2023-03-29 13:06:22,923 ----------------
2023-03-29 13:06:26,695   98  =>  56   		Training 486 pattern with 89.79% 	Forward time: 	 3.65 sec
2023-03-29 13:06:26,695 			Loss:    2.268e-01    			Backward time: 	 0.11 sec 
2023-03-29 13:06:26,695 ADAM: Layer 0 -> dw_min:1.0000e+00  dw_max:1.0000e+00 lr:1.0000e-08
2023-03-29 13:06:26,695 ADAM: Layer 1 -> dw_min:1.0000e+00  dw_max:1.0000e+00 lr:1.0000e-08
2023-03-29 13:06:26,695 ADAM: Layer 2 -> dw_min:1.0000e+00  dw_max:1.0000e+00 lr:1.0000e-08
2023-03-29 13:06:26,695 ADAM: Layer 3 -> dw_min:1.0000e+00  dw_max:1.0000e+00 lr:1.0000e-08
2023-03-29 13:06:26,798 			Learning rate: weights:   1.000e-08    
2023-03-29 13:06:26,798 			Last test performance: 87.72%
2023-03-29 13:06:26,798 ----------------
2023-03-29 13:06:30,776   98  =>  57   		Training 486 pattern with 90.00% 	Forward time: 	 3.86 sec
2023-03-29 13:06:30,776 			Loss:    2.318e-01    			Backward time: 	 0.11 sec 
2023-03-29 13:06:30,777 ADAM: Layer 0 -> dw_min:1.0000e+00  dw_max:1.0000e+00 lr:1.0000e-08
2023-03-29 13:06:30,777 ADAM: Layer 1 -> dw_min:1.0000e+00  dw_max:1.0000e+00 lr:1.0000e-08
2023-03-29 13:06:30,777 ADAM: Layer 2 -> dw_min:1.0000e+00  dw_max:1.0000e+00 lr:1.0000e-08
2023-03-29 13:06:30,777 ADAM: Layer 3 -> dw_min:1.0000e+00  dw_max:1.0000e+00 lr:1.0000e-08
2023-03-29 13:06:30,910 			Learning rate: weights:   1.000e-08    
2023-03-29 13:06:30,910 			Last test performance: 87.72%
2023-03-29 13:06:30,910 ----------------
2023-03-29 13:06:34,929   98  =>  58   		Training 486 pattern with 88.12% 	Forward time: 	 3.90 sec
2023-03-29 13:06:34,929 			Loss:    2.546e-01    			Backward time: 	 0.11 sec 
2023-03-29 13:06:34,929 ADAM: Layer 0 -> dw_min:1.0000e+00  dw_max:1.0000e+00 lr:1.0000e-08
2023-03-29 13:06:34,930 ADAM: Layer 1 -> dw_min:1.0000e+00  dw_max:1.0000e+00 lr:1.0000e-08
2023-03-29 13:06:34,930 ADAM: Layer 2 -> dw_min:1.0000e+00  dw_max:1.0000e+00 lr:1.0000e-08
2023-03-29 13:06:34,930 ADAM: Layer 3 -> dw_min:1.0000e+00  dw_max:1.0000e+00 lr:1.0000e-08
2023-03-29 13:06:35,008 			Learning rate: weights:   1.000e-08    
2023-03-29 13:06:35,008 			Last test performance: 87.72%
2023-03-29 13:06:35,008 ----------------
2023-03-29 13:06:38,976   98  =>  59   		Training 486 pattern with 88.75% 	Forward time: 	 3.85 sec
2023-03-29 13:06:38,976 			Loss:    2.590e-01    			Backward time: 	 0.11 sec 
2023-03-29 13:06:38,976 ADAM: Layer 0 -> dw_min:1.0000e+00  dw_max:1.0000e+00 lr:1.0000e-08
2023-03-29 13:06:38,977 ADAM: Layer 1 -> dw_min:1.0000e+00  dw_max:1.0000e+00 lr:1.0000e-08
2023-03-29 13:06:38,977 ADAM: Layer 2 -> dw_min:1.0000e+00  dw_max:1.0000e+00 lr:1.0000e-08
2023-03-29 13:06:38,977 ADAM: Layer 3 -> dw_min:1.0000e+00  dw_max:1.0000e+00 lr:1.0000e-08
2023-03-29 13:06:39,093 			Learning rate: weights:   1.000e-08    
2023-03-29 13:06:39,093 			Last test performance: 87.72%
2023-03-29 13:06:39,093 ----------------
2023-03-29 13:06:42,988   98  =>  60   		Training 486 pattern with 89.38% 	Forward time: 	 3.77 sec
2023-03-29 13:06:42,988 			Loss:    2.266e-01    			Backward time: 	 0.11 sec 
2023-03-29 13:06:42,989 ADAM: Layer 0 -> dw_min:1.0000e+00  dw_max:1.0000e+00 lr:1.0000e-08
2023-03-29 13:06:42,989 ADAM: Layer 1 -> dw_min:1.0000e+00  dw_max:1.0000e+00 lr:1.0000e-08
2023-03-29 13:06:42,989 ADAM: Layer 2 -> dw_min:1.0000e+00  dw_max:1.0000e+00 lr:1.0000e-08
2023-03-29 13:06:42,990 ADAM: Layer 3 -> dw_min:1.0000e+00  dw_max:1.0000e+00 lr:1.0000e-08
2023-03-29 13:06:43,106 			Learning rate: weights:   1.000e-08    
2023-03-29 13:06:43,106 			Last test performance: 87.72%
2023-03-29 13:06:43,106 ----------------
2023-03-29 13:06:47,017   98  =>  61   		Training 486 pattern with 92.71% 	Forward time: 	 3.79 sec
2023-03-29 13:06:47,017 			Loss:    2.022e-01    			Backward time: 	 0.11 sec 
2023-03-29 13:06:47,017 ADAM: Layer 0 -> dw_min:1.0000e+00  dw_max:1.0000e+00 lr:1.0000e-08
2023-03-29 13:06:47,017 ADAM: Layer 1 -> dw_min:1.0000e+00  dw_max:1.0000e+00 lr:1.0000e-08
2023-03-29 13:06:47,017 ADAM: Layer 2 -> dw_min:1.0000e+00  dw_max:1.0000e+00 lr:1.0000e-08
2023-03-29 13:06:47,017 ADAM: Layer 3 -> dw_min:1.0000e+00  dw_max:1.0000e+00 lr:1.0000e-08
2023-03-29 13:06:47,074 			Learning rate: weights:   1.000e-08    
2023-03-29 13:06:47,074 			Last test performance: 87.72%
2023-03-29 13:06:47,074 ----------------
2023-03-29 13:06:50,912   98  =>  62   		Training 486 pattern with 89.38% 	Forward time: 	 3.72 sec
2023-03-29 13:06:50,912 			Loss:    2.805e-01    			Backward time: 	 0.11 sec 
2023-03-29 13:06:50,912 ADAM: Layer 0 -> dw_min:1.0000e+00  dw_max:1.0000e+00 lr:1.0000e-08
2023-03-29 13:06:50,912 ADAM: Layer 1 -> dw_min:1.0000e+00  dw_max:1.0000e+00 lr:1.0000e-08
2023-03-29 13:06:50,912 ADAM: Layer 2 -> dw_min:1.0000e+00  dw_max:1.0000e+00 lr:1.0000e-08
2023-03-29 13:06:50,913 ADAM: Layer 3 -> dw_min:1.0000e+00  dw_max:1.0000e+00 lr:1.0000e-08
2023-03-29 13:06:50,971 			Learning rate: weights:   1.000e-08    
2023-03-29 13:06:50,971 			Last test performance: 87.72%
2023-03-29 13:06:50,971 ----------------
2023-03-29 13:06:54,822   98  =>  63   		Training 486 pattern with 87.71% 	Forward time: 	 3.73 sec
2023-03-29 13:06:54,822 			Loss:    2.539e-01    			Backward time: 	 0.11 sec 
2023-03-29 13:06:54,822 ADAM: Layer 0 -> dw_min:1.0000e+00  dw_max:1.0000e+00 lr:1.0000e-08
2023-03-29 13:06:54,823 ADAM: Layer 1 -> dw_min:1.0000e+00  dw_max:1.0000e+00 lr:1.0000e-08
2023-03-29 13:06:54,823 ADAM: Layer 2 -> dw_min:1.0000e+00  dw_max:1.0000e+00 lr:1.0000e-08
2023-03-29 13:06:54,823 ADAM: Layer 3 -> dw_min:1.0000e+00  dw_max:1.0000e+00 lr:1.0000e-08
2023-03-29 13:06:54,859 			Learning rate: weights:   1.000e-08    
2023-03-29 13:06:54,859 			Last test performance: 87.72%
2023-03-29 13:06:54,859 ----------------
2023-03-29 13:06:58,646   98  =>  64   		Training 486 pattern with 88.33% 	Forward time: 	 3.67 sec
2023-03-29 13:06:58,646 			Loss:    2.643e-01    			Backward time: 	 0.11 sec 
2023-03-29 13:06:58,646 ADAM: Layer 0 -> dw_min:1.0000e+00  dw_max:1.0000e+00 lr:1.0000e-08
2023-03-29 13:06:58,646 ADAM: Layer 1 -> dw_min:1.0000e+00  dw_max:1.0000e+00 lr:1.0000e-08
2023-03-29 13:06:58,647 ADAM: Layer 2 -> dw_min:1.0000e+00  dw_max:1.0000e+00 lr:1.0000e-08
2023-03-29 13:06:58,647 ADAM: Layer 3 -> dw_min:1.0000e+00  dw_max:1.0000e+00 lr:1.0000e-08
2023-03-29 13:06:58,681 			Learning rate: weights:   1.000e-08    
2023-03-29 13:06:58,681 			Last test performance: 87.72%
2023-03-29 13:06:58,681 ----------------
2023-03-29 13:07:02,765   98  =>  65   		Training 486 pattern with 89.79% 	Forward time: 	 3.96 sec
2023-03-29 13:07:02,765 			Loss:    2.178e-01    			Backward time: 	 0.11 sec 
2023-03-29 13:07:02,765 ADAM: Layer 0 -> dw_min:1.0000e+00  dw_max:1.0000e+00 lr:1.0000e-08
2023-03-29 13:07:02,765 ADAM: Layer 1 -> dw_min:1.0000e+00  dw_max:1.0000e+00 lr:1.0000e-08
2023-03-29 13:07:02,765 ADAM: Layer 2 -> dw_min:1.0000e+00  dw_max:1.0000e+00 lr:1.0000e-08
2023-03-29 13:07:02,765 ADAM: Layer 3 -> dw_min:1.0000e+00  dw_max:1.0000e+00 lr:1.0000e-08
2023-03-29 13:07:02,848 			Learning rate: weights:   1.000e-08    
2023-03-29 13:07:02,848 			Last test performance: 87.72%
2023-03-29 13:07:02,848 ----------------
2023-03-29 13:07:06,654   98  =>  66   		Training 486 pattern with 88.12% 	Forward time: 	 3.69 sec
2023-03-29 13:07:06,654 			Loss:    2.641e-01    			Backward time: 	 0.11 sec 
2023-03-29 13:07:06,655 ADAM: Layer 0 -> dw_min:1.0000e+00  dw_max:1.0000e+00 lr:1.0000e-08
2023-03-29 13:07:06,655 ADAM: Layer 1 -> dw_min:1.0000e+00  dw_max:1.0000e+00 lr:1.0000e-08
2023-03-29 13:07:06,655 ADAM: Layer 2 -> dw_min:1.0000e+00  dw_max:1.0000e+00 lr:1.0000e-08
2023-03-29 13:07:06,655 ADAM: Layer 3 -> dw_min:1.0000e+00  dw_max:1.0000e+00 lr:1.0000e-08
2023-03-29 13:07:06,692 			Learning rate: weights:   1.000e-08    
2023-03-29 13:07:06,692 			Last test performance: 87.72%
2023-03-29 13:07:06,692 ----------------
2023-03-29 13:07:10,580   98  =>  67   		Training 486 pattern with 87.92% 	Forward time: 	 3.77 sec
2023-03-29 13:07:10,580 			Loss:    2.622e-01    			Backward time: 	 0.11 sec 
2023-03-29 13:07:10,580 ADAM: Layer 0 -> dw_min:1.0000e+00  dw_max:1.0000e+00 lr:1.0000e-08
2023-03-29 13:07:10,580 ADAM: Layer 1 -> dw_min:1.0000e+00  dw_max:1.0000e+00 lr:1.0000e-08
2023-03-29 13:07:10,580 ADAM: Layer 2 -> dw_min:1.0000e+00  dw_max:1.0000e+00 lr:1.0000e-08
2023-03-29 13:07:10,580 ADAM: Layer 3 -> dw_min:1.0000e+00  dw_max:1.0000e+00 lr:1.0000e-08
2023-03-29 13:07:10,603 			Learning rate: weights:   1.000e-08    
2023-03-29 13:07:10,603 			Last test performance: 87.72%
2023-03-29 13:07:10,603 ----------------
2023-03-29 13:07:14,421   98  =>  68   		Training 486 pattern with 88.75% 	Forward time: 	 3.70 sec
2023-03-29 13:07:14,421 			Loss:    2.555e-01    			Backward time: 	 0.11 sec 
2023-03-29 13:07:14,421 ADAM: Layer 0 -> dw_min:1.0000e+00  dw_max:1.0000e+00 lr:1.0000e-08
2023-03-29 13:07:14,421 ADAM: Layer 1 -> dw_min:1.0000e+00  dw_max:1.0000e+00 lr:1.0000e-08
2023-03-29 13:07:14,422 ADAM: Layer 2 -> dw_min:1.0000e+00  dw_max:1.0000e+00 lr:1.0000e-08
2023-03-29 13:07:14,422 ADAM: Layer 3 -> dw_min:1.0000e+00  dw_max:1.0000e+00 lr:1.0000e-08
2023-03-29 13:07:14,446 			Learning rate: weights:   1.000e-08    
2023-03-29 13:07:14,446 			Last test performance: 87.72%
2023-03-29 13:07:14,446 ----------------
2023-03-29 13:07:18,287   98  =>  69   		Training 486 pattern with 86.67% 	Forward time: 	 3.72 sec
2023-03-29 13:07:18,287 			Loss:    2.691e-01    			Backward time: 	 0.11 sec 
2023-03-29 13:07:18,287 ADAM: Layer 0 -> dw_min:1.0000e+00  dw_max:1.0000e+00 lr:1.0000e-08
2023-03-29 13:07:18,288 ADAM: Layer 1 -> dw_min:1.0000e+00  dw_max:1.0000e+00 lr:1.0000e-08
2023-03-29 13:07:18,288 ADAM: Layer 2 -> dw_min:1.0000e+00  dw_max:1.0000e+00 lr:1.0000e-08
2023-03-29 13:07:18,288 ADAM: Layer 3 -> dw_min:1.0000e+00  dw_max:1.0000e+00 lr:1.0000e-08
2023-03-29 13:07:18,399 			Learning rate: weights:   1.000e-08    
2023-03-29 13:07:18,400 			Last test performance: 87.72%
2023-03-29 13:07:18,400 ----------------
2023-03-29 13:07:22,279   98  =>  70   		Training 486 pattern with 90.62% 	Forward time: 	 3.76 sec
2023-03-29 13:07:22,279 			Loss:    2.046e-01    			Backward time: 	 0.11 sec 
2023-03-29 13:07:22,279 ADAM: Layer 0 -> dw_min:1.0000e+00  dw_max:1.0000e+00 lr:1.0000e-08
2023-03-29 13:07:22,279 ADAM: Layer 1 -> dw_min:1.0000e+00  dw_max:1.0000e+00 lr:1.0000e-08
2023-03-29 13:07:22,279 ADAM: Layer 2 -> dw_min:1.0000e+00  dw_max:1.0000e+00 lr:1.0000e-08
2023-03-29 13:07:22,279 ADAM: Layer 3 -> dw_min:1.0000e+00  dw_max:1.0000e+00 lr:1.0000e-08
2023-03-29 13:07:22,311 			Learning rate: weights:   1.000e-08    
2023-03-29 13:07:22,311 			Last test performance: 87.72%
2023-03-29 13:07:22,311 ----------------
2023-03-29 13:07:26,248   98  =>  71   		Training 486 pattern with 89.58% 	Forward time: 	 3.82 sec
2023-03-29 13:07:26,248 			Loss:    2.185e-01    			Backward time: 	 0.11 sec 
2023-03-29 13:07:26,248 ADAM: Layer 0 -> dw_min:1.0000e+00  dw_max:1.0000e+00 lr:1.0000e-08
2023-03-29 13:07:26,248 ADAM: Layer 1 -> dw_min:1.0000e+00  dw_max:1.0000e+00 lr:1.0000e-08
2023-03-29 13:07:26,249 ADAM: Layer 2 -> dw_min:1.0000e+00  dw_max:1.0000e+00 lr:1.0000e-08
2023-03-29 13:07:26,249 ADAM: Layer 3 -> dw_min:1.0000e+00  dw_max:1.0000e+00 lr:1.0000e-08
2023-03-29 13:07:26,331 			Learning rate: weights:   1.000e-08    
2023-03-29 13:07:26,331 			Last test performance: 87.72%
2023-03-29 13:07:26,331 ----------------
2023-03-29 13:07:30,226   98  =>  72   		Training 486 pattern with 87.71% 	Forward time: 	 3.77 sec
2023-03-29 13:07:30,226 			Loss:    2.560e-01    			Backward time: 	 0.11 sec 
2023-03-29 13:07:30,226 ADAM: Layer 0 -> dw_min:1.0000e+00  dw_max:1.0000e+00 lr:1.0000e-08
2023-03-29 13:07:30,226 ADAM: Layer 1 -> dw_min:1.0000e+00  dw_max:1.0000e+00 lr:1.0000e-08
2023-03-29 13:07:30,226 ADAM: Layer 2 -> dw_min:1.0000e+00  dw_max:1.0000e+00 lr:1.0000e-08
2023-03-29 13:07:30,227 ADAM: Layer 3 -> dw_min:1.0000e+00  dw_max:1.0000e+00 lr:1.0000e-08
2023-03-29 13:07:30,325 			Learning rate: weights:   1.000e-08    
2023-03-29 13:07:30,325 			Last test performance: 87.72%
2023-03-29 13:07:30,325 ----------------
2023-03-29 13:07:34,026   98  =>  73   		Training 486 pattern with 90.62% 	Forward time: 	 3.58 sec
2023-03-29 13:07:34,026 			Loss:    2.391e-01    			Backward time: 	 0.11 sec 
2023-03-29 13:07:34,026 ADAM: Layer 0 -> dw_min:1.0000e+00  dw_max:1.0000e+00 lr:1.0000e-08
2023-03-29 13:07:34,027 ADAM: Layer 1 -> dw_min:1.0000e+00  dw_max:1.0000e+00 lr:1.0000e-08
2023-03-29 13:07:34,027 ADAM: Layer 2 -> dw_min:1.0000e+00  dw_max:1.0000e+00 lr:1.0000e-08
2023-03-29 13:07:34,027 ADAM: Layer 3 -> dw_min:1.0000e+00  dw_max:1.0000e+00 lr:1.0000e-08
2023-03-29 13:07:34,103 			Learning rate: weights:   1.000e-08    
2023-03-29 13:07:34,103 			Last test performance: 87.72%
2023-03-29 13:07:34,103 ----------------
2023-03-29 13:07:37,971   98  =>  74   		Training 486 pattern with 89.79% 	Forward time: 	 3.75 sec
2023-03-29 13:07:37,971 			Loss:    2.344e-01    			Backward time: 	 0.11 sec 
2023-03-29 13:07:37,971 ADAM: Layer 0 -> dw_min:1.0000e+00  dw_max:1.0000e+00 lr:1.0000e-08
2023-03-29 13:07:37,971 ADAM: Layer 1 -> dw_min:1.0000e+00  dw_max:1.0000e+00 lr:1.0000e-08
2023-03-29 13:07:37,971 ADAM: Layer 2 -> dw_min:1.0000e+00  dw_max:1.0000e+00 lr:1.0000e-08
2023-03-29 13:07:37,971 ADAM: Layer 3 -> dw_min:1.0000e+00  dw_max:1.0000e+00 lr:1.0000e-08
2023-03-29 13:07:38,012 			Learning rate: weights:   1.000e-08    
2023-03-29 13:07:38,012 			Last test performance: 87.72%
2023-03-29 13:07:38,012 ----------------
2023-03-29 13:07:41,954   98  =>  75   		Training 486 pattern with 89.58% 	Forward time: 	 3.82 sec
2023-03-29 13:07:41,955 			Loss:    2.348e-01    			Backward time: 	 0.11 sec 
2023-03-29 13:07:41,955 ADAM: Layer 0 -> dw_min:1.0000e+00  dw_max:1.0000e+00 lr:1.0000e-08
2023-03-29 13:07:41,955 ADAM: Layer 1 -> dw_min:1.0000e+00  dw_max:1.0000e+00 lr:1.0000e-08
2023-03-29 13:07:41,955 ADAM: Layer 2 -> dw_min:1.0000e+00  dw_max:1.0000e+00 lr:1.0000e-08
2023-03-29 13:07:41,955 ADAM: Layer 3 -> dw_min:1.0000e+00  dw_max:1.0000e+00 lr:1.0000e-08
2023-03-29 13:07:42,035 			Learning rate: weights:   1.000e-08    
2023-03-29 13:07:42,035 			Last test performance: 87.72%
2023-03-29 13:07:42,035 ----------------
2023-03-29 13:07:45,930   98  =>  76   		Training 486 pattern with 85.62% 	Forward time: 	 3.77 sec
2023-03-29 13:07:45,930 			Loss:    3.025e-01    			Backward time: 	 0.11 sec 
2023-03-29 13:07:45,930 ADAM: Layer 0 -> dw_min:1.0000e+00  dw_max:1.0000e+00 lr:1.0000e-08
2023-03-29 13:07:45,930 ADAM: Layer 1 -> dw_min:1.0000e+00  dw_max:1.0000e+00 lr:1.0000e-08
2023-03-29 13:07:45,930 ADAM: Layer 2 -> dw_min:1.0000e+00  dw_max:1.0000e+00 lr:1.0000e-08
2023-03-29 13:07:45,930 ADAM: Layer 3 -> dw_min:1.0000e+00  dw_max:1.0000e+00 lr:1.0000e-08
2023-03-29 13:07:45,953 			Learning rate: weights:   1.000e-08    
2023-03-29 13:07:45,953 			Last test performance: 87.72%
2023-03-29 13:07:45,954 ----------------
2023-03-29 13:07:49,768   98  =>  77   		Training 486 pattern with 86.88% 	Forward time: 	 3.70 sec
2023-03-29 13:07:49,768 			Loss:    2.890e-01    			Backward time: 	 0.11 sec 
2023-03-29 13:07:49,768 ADAM: Layer 0 -> dw_min:1.0000e+00  dw_max:1.0000e+00 lr:1.0000e-08
2023-03-29 13:07:49,769 ADAM: Layer 1 -> dw_min:1.0000e+00  dw_max:1.0000e+00 lr:1.0000e-08
2023-03-29 13:07:49,769 ADAM: Layer 2 -> dw_min:1.0000e+00  dw_max:1.0000e+00 lr:1.0000e-08
2023-03-29 13:07:49,769 ADAM: Layer 3 -> dw_min:1.0000e+00  dw_max:1.0000e+00 lr:1.0000e-08
2023-03-29 13:07:49,870 			Learning rate: weights:   1.000e-08    
2023-03-29 13:07:49,870 			Last test performance: 87.72%
2023-03-29 13:07:49,870 ----------------
2023-03-29 13:07:53,816   98  =>  78   		Training 486 pattern with 87.92% 	Forward time: 	 3.82 sec
2023-03-29 13:07:53,817 			Loss:    2.918e-01    			Backward time: 	 0.11 sec 
2023-03-29 13:07:53,817 ADAM: Layer 0 -> dw_min:1.0000e+00  dw_max:1.0000e+00 lr:1.0000e-08
2023-03-29 13:07:53,817 ADAM: Layer 1 -> dw_min:1.0000e+00  dw_max:1.0000e+00 lr:1.0000e-08
2023-03-29 13:07:53,817 ADAM: Layer 2 -> dw_min:1.0000e+00  dw_max:1.0000e+00 lr:1.0000e-08
2023-03-29 13:07:53,817 ADAM: Layer 3 -> dw_min:1.0000e+00  dw_max:1.0000e+00 lr:1.0000e-08
2023-03-29 13:07:53,895 			Learning rate: weights:   1.000e-08    
2023-03-29 13:07:53,895 			Last test performance: 87.72%
2023-03-29 13:07:53,895 ----------------
2023-03-29 13:07:57,716   98  =>  79   		Training 486 pattern with 85.42% 	Forward time: 	 3.70 sec
2023-03-29 13:07:57,716 			Loss:    3.177e-01    			Backward time: 	 0.11 sec 
2023-03-29 13:07:57,716 ADAM: Layer 0 -> dw_min:1.0000e+00  dw_max:1.0000e+00 lr:1.0000e-08
2023-03-29 13:07:57,716 ADAM: Layer 1 -> dw_min:1.0000e+00  dw_max:1.0000e+00 lr:1.0000e-08
2023-03-29 13:07:57,716 ADAM: Layer 2 -> dw_min:1.0000e+00  dw_max:1.0000e+00 lr:1.0000e-08
2023-03-29 13:07:57,716 ADAM: Layer 3 -> dw_min:1.0000e+00  dw_max:1.0000e+00 lr:1.0000e-08
2023-03-29 13:07:57,818 			Learning rate: weights:   1.000e-08    
2023-03-29 13:07:57,818 			Last test performance: 87.72%
2023-03-29 13:07:57,818 ----------------
2023-03-29 13:08:01,690   98  =>  80   		Training 486 pattern with 87.08% 	Forward time: 	 3.75 sec
2023-03-29 13:08:01,690 			Loss:    2.731e-01    			Backward time: 	 0.11 sec 
2023-03-29 13:08:01,691 ADAM: Layer 0 -> dw_min:1.0000e+00  dw_max:1.0000e+00 lr:1.0000e-08
2023-03-29 13:08:01,691 ADAM: Layer 1 -> dw_min:1.0000e+00  dw_max:1.0000e+00 lr:1.0000e-08
2023-03-29 13:08:01,691 ADAM: Layer 2 -> dw_min:1.0000e+00  dw_max:1.0000e+00 lr:1.0000e-08
2023-03-29 13:08:01,691 ADAM: Layer 3 -> dw_min:1.0000e+00  dw_max:1.0000e+00 lr:1.0000e-08
2023-03-29 13:08:01,954 			Learning rate: weights:   1.000e-08    
2023-03-29 13:08:01,955 			Last test performance: 87.72%
2023-03-29 13:08:01,955 ----------------
2023-03-29 13:08:05,876   98  =>  81   		Training 486 pattern with 90.42% 	Forward time: 	 3.80 sec
2023-03-29 13:08:05,877 			Loss:    2.179e-01    			Backward time: 	 0.11 sec 
2023-03-29 13:08:05,877 ADAM: Layer 0 -> dw_min:1.0000e+00  dw_max:1.0000e+00 lr:1.0000e-08
2023-03-29 13:08:05,877 ADAM: Layer 1 -> dw_min:1.0000e+00  dw_max:1.0000e+00 lr:1.0000e-08
2023-03-29 13:08:05,877 ADAM: Layer 2 -> dw_min:1.0000e+00  dw_max:1.0000e+00 lr:1.0000e-08
2023-03-29 13:08:05,877 ADAM: Layer 3 -> dw_min:1.0000e+00  dw_max:1.0000e+00 lr:1.0000e-08
2023-03-29 13:08:05,948 			Learning rate: weights:   1.000e-08    
2023-03-29 13:08:05,948 			Last test performance: 87.72%
2023-03-29 13:08:05,948 ----------------
2023-03-29 13:08:09,845   98  =>  82   		Training 486 pattern with 90.42% 	Forward time: 	 3.78 sec
2023-03-29 13:08:09,845 			Loss:    2.331e-01    			Backward time: 	 0.11 sec 
2023-03-29 13:08:09,846 ADAM: Layer 0 -> dw_min:1.0000e+00  dw_max:1.0000e+00 lr:1.0000e-08
2023-03-29 13:08:09,846 ADAM: Layer 1 -> dw_min:1.0000e+00  dw_max:1.0000e+00 lr:1.0000e-08
2023-03-29 13:08:09,846 ADAM: Layer 2 -> dw_min:1.0000e+00  dw_max:1.0000e+00 lr:1.0000e-08
2023-03-29 13:08:09,846 ADAM: Layer 3 -> dw_min:1.0000e+00  dw_max:1.0000e+00 lr:1.0000e-08
2023-03-29 13:08:09,910 			Learning rate: weights:   1.000e-08    
2023-03-29 13:08:09,910 			Last test performance: 87.72%
2023-03-29 13:08:09,910 ----------------
2023-03-29 13:08:13,750   98  =>  83   		Training 486 pattern with 87.08% 	Forward time: 	 3.72 sec
2023-03-29 13:08:13,750 			Loss:    2.637e-01    			Backward time: 	 0.11 sec 
2023-03-29 13:08:13,751 ADAM: Layer 0 -> dw_min:1.0000e+00  dw_max:1.0000e+00 lr:1.0000e-08
2023-03-29 13:08:13,751 ADAM: Layer 1 -> dw_min:1.0000e+00  dw_max:1.0000e+00 lr:1.0000e-08
2023-03-29 13:08:13,751 ADAM: Layer 2 -> dw_min:1.0000e+00  dw_max:1.0000e+00 lr:1.0000e-08
2023-03-29 13:08:13,751 ADAM: Layer 3 -> dw_min:1.0000e+00  dw_max:1.0000e+00 lr:1.0000e-08
2023-03-29 13:08:13,966 			Learning rate: weights:   1.000e-08    
2023-03-29 13:08:13,966 			Last test performance: 87.72%
2023-03-29 13:08:13,966 ----------------
2023-03-29 13:08:17,822   98  =>  84   		Training 486 pattern with 89.17% 	Forward time: 	 3.74 sec
2023-03-29 13:08:17,822 			Loss:    2.355e-01    			Backward time: 	 0.11 sec 
2023-03-29 13:08:17,823 ADAM: Layer 0 -> dw_min:1.0000e+00  dw_max:1.0000e+00 lr:1.0000e-08
2023-03-29 13:08:17,823 ADAM: Layer 1 -> dw_min:1.0000e+00  dw_max:1.0000e+00 lr:1.0000e-08
2023-03-29 13:08:17,823 ADAM: Layer 2 -> dw_min:1.0000e+00  dw_max:1.0000e+00 lr:1.0000e-08
2023-03-29 13:08:17,823 ADAM: Layer 3 -> dw_min:1.0000e+00  dw_max:1.0000e+00 lr:1.0000e-08
2023-03-29 13:08:17,874 			Learning rate: weights:   1.000e-08    
2023-03-29 13:08:17,874 			Last test performance: 87.72%
2023-03-29 13:08:17,874 ----------------
2023-03-29 13:08:21,688   98  =>  85   		Training 486 pattern with 87.29% 	Forward time: 	 3.70 sec
2023-03-29 13:08:21,688 			Loss:    2.749e-01    			Backward time: 	 0.11 sec 
2023-03-29 13:08:21,688 ADAM: Layer 0 -> dw_min:1.0000e+00  dw_max:1.0000e+00 lr:1.0000e-08
2023-03-29 13:08:21,688 ADAM: Layer 1 -> dw_min:1.0000e+00  dw_max:1.0000e+00 lr:1.0000e-08
2023-03-29 13:08:21,688 ADAM: Layer 2 -> dw_min:1.0000e+00  dw_max:1.0000e+00 lr:1.0000e-08
2023-03-29 13:08:21,688 ADAM: Layer 3 -> dw_min:1.0000e+00  dw_max:1.0000e+00 lr:1.0000e-08
2023-03-29 13:08:21,772 			Learning rate: weights:   1.000e-08    
2023-03-29 13:08:21,772 			Last test performance: 87.72%
2023-03-29 13:08:21,772 ----------------
2023-03-29 13:08:25,565   98  =>  86   		Training 486 pattern with 87.50% 	Forward time: 	 3.67 sec
2023-03-29 13:08:25,565 			Loss:    2.681e-01    			Backward time: 	 0.11 sec 
2023-03-29 13:08:25,566 ADAM: Layer 0 -> dw_min:1.0000e+00  dw_max:1.0000e+00 lr:1.0000e-08
2023-03-29 13:08:25,566 ADAM: Layer 1 -> dw_min:1.0000e+00  dw_max:1.0000e+00 lr:1.0000e-08
2023-03-29 13:08:25,566 ADAM: Layer 2 -> dw_min:1.0000e+00  dw_max:1.0000e+00 lr:1.0000e-08
2023-03-29 13:08:25,566 ADAM: Layer 3 -> dw_min:1.0000e+00  dw_max:1.0000e+00 lr:1.0000e-08
2023-03-29 13:08:25,622 			Learning rate: weights:   1.000e-08    
2023-03-29 13:08:25,622 			Last test performance: 87.72%
2023-03-29 13:08:25,622 ----------------
2023-03-29 13:08:29,596   98  =>  87   		Training 486 pattern with 87.29% 	Forward time: 	 3.85 sec
2023-03-29 13:08:29,596 			Loss:    2.701e-01    			Backward time: 	 0.11 sec 
2023-03-29 13:08:29,596 ADAM: Layer 0 -> dw_min:1.0000e+00  dw_max:1.0000e+00 lr:1.0000e-08
2023-03-29 13:08:29,596 ADAM: Layer 1 -> dw_min:1.0000e+00  dw_max:1.0000e+00 lr:1.0000e-08
2023-03-29 13:08:29,597 ADAM: Layer 2 -> dw_min:1.0000e+00  dw_max:1.0000e+00 lr:1.0000e-08
2023-03-29 13:08:29,597 ADAM: Layer 3 -> dw_min:1.0000e+00  dw_max:1.0000e+00 lr:1.0000e-08
2023-03-29 13:08:29,677 			Learning rate: weights:   1.000e-08    
2023-03-29 13:08:29,677 			Last test performance: 87.72%
2023-03-29 13:08:29,677 ----------------
2023-03-29 13:08:33,479   98  =>  88   		Training 486 pattern with 88.75% 	Forward time: 	 3.68 sec
2023-03-29 13:08:33,480 			Loss:    2.541e-01    			Backward time: 	 0.11 sec 
2023-03-29 13:08:33,480 ADAM: Layer 0 -> dw_min:1.0000e+00  dw_max:1.0000e+00 lr:1.0000e-08
2023-03-29 13:08:33,480 ADAM: Layer 1 -> dw_min:1.0000e+00  dw_max:1.0000e+00 lr:1.0000e-08
2023-03-29 13:08:33,480 ADAM: Layer 2 -> dw_min:1.0000e+00  dw_max:1.0000e+00 lr:1.0000e-08
2023-03-29 13:08:33,480 ADAM: Layer 3 -> dw_min:1.0000e+00  dw_max:1.0000e+00 lr:1.0000e-08
2023-03-29 13:08:33,588 			Learning rate: weights:   1.000e-08    
2023-03-29 13:08:33,588 			Last test performance: 87.72%
2023-03-29 13:08:33,588 ----------------
2023-03-29 13:08:37,480   98  =>  89   		Training 486 pattern with 90.62% 	Forward time: 	 3.77 sec
2023-03-29 13:08:37,480 			Loss:    2.554e-01    			Backward time: 	 0.11 sec 
2023-03-29 13:08:37,480 ADAM: Layer 0 -> dw_min:1.0000e+00  dw_max:1.0000e+00 lr:1.0000e-08
2023-03-29 13:08:37,480 ADAM: Layer 1 -> dw_min:1.0000e+00  dw_max:1.0000e+00 lr:1.0000e-08
2023-03-29 13:08:37,480 ADAM: Layer 2 -> dw_min:1.0000e+00  dw_max:1.0000e+00 lr:1.0000e-08
2023-03-29 13:08:37,480 ADAM: Layer 3 -> dw_min:1.0000e+00  dw_max:1.0000e+00 lr:1.0000e-08
2023-03-29 13:08:37,552 			Learning rate: weights:   1.000e-08    
2023-03-29 13:08:37,552 			Last test performance: 87.72%
2023-03-29 13:08:37,552 ----------------
2023-03-29 13:08:41,373   98  =>  90   		Training 486 pattern with 87.29% 	Forward time: 	 3.70 sec
2023-03-29 13:08:41,373 			Loss:    2.937e-01    			Backward time: 	 0.11 sec 
2023-03-29 13:08:41,373 ADAM: Layer 0 -> dw_min:1.0000e+00  dw_max:1.0000e+00 lr:1.0000e-08
2023-03-29 13:08:41,373 ADAM: Layer 1 -> dw_min:1.0000e+00  dw_max:1.0000e+00 lr:1.0000e-08
2023-03-29 13:08:41,374 ADAM: Layer 2 -> dw_min:1.0000e+00  dw_max:1.0000e+00 lr:1.0000e-08
2023-03-29 13:08:41,374 ADAM: Layer 3 -> dw_min:1.0000e+00  dw_max:1.0000e+00 lr:1.0000e-08
2023-03-29 13:08:41,456 			Learning rate: weights:   1.000e-08    
2023-03-29 13:08:41,456 			Last test performance: 87.72%
2023-03-29 13:08:41,456 ----------------
2023-03-29 13:08:45,198   98  =>  91   		Training 486 pattern with 88.12% 	Forward time: 	 3.62 sec
2023-03-29 13:08:45,198 			Loss:    2.707e-01    			Backward time: 	 0.11 sec 
2023-03-29 13:08:45,198 ADAM: Layer 0 -> dw_min:1.0000e+00  dw_max:1.0000e+00 lr:1.0000e-08
2023-03-29 13:08:45,198 ADAM: Layer 1 -> dw_min:1.0000e+00  dw_max:1.0000e+00 lr:1.0000e-08
2023-03-29 13:08:45,198 ADAM: Layer 2 -> dw_min:1.0000e+00  dw_max:1.0000e+00 lr:1.0000e-08
2023-03-29 13:08:45,198 ADAM: Layer 3 -> dw_min:1.0000e+00  dw_max:1.0000e+00 lr:1.0000e-08
2023-03-29 13:08:45,280 			Learning rate: weights:   1.000e-08    
2023-03-29 13:08:45,280 			Last test performance: 87.72%
2023-03-29 13:08:45,280 ----------------
2023-03-29 13:08:49,165   98  =>  92   		Training 486 pattern with 91.25% 	Forward time: 	 3.76 sec
2023-03-29 13:08:49,165 			Loss:    1.780e-01    			Backward time: 	 0.11 sec 
2023-03-29 13:08:49,165 ADAM: Layer 0 -> dw_min:1.0000e+00  dw_max:1.0000e+00 lr:1.0000e-08
2023-03-29 13:08:49,165 ADAM: Layer 1 -> dw_min:1.0000e+00  dw_max:1.0000e+00 lr:1.0000e-08
2023-03-29 13:08:49,166 ADAM: Layer 2 -> dw_min:1.0000e+00  dw_max:1.0000e+00 lr:1.0000e-08
2023-03-29 13:08:49,166 ADAM: Layer 3 -> dw_min:1.0000e+00  dw_max:1.0000e+00 lr:1.0000e-08
2023-03-29 13:08:49,248 			Learning rate: weights:   1.000e-08    
2023-03-29 13:08:49,248 			Last test performance: 87.72%
2023-03-29 13:08:49,248 ----------------
2023-03-29 13:08:53,043   98  =>  93   		Training 486 pattern with 89.38% 	Forward time: 	 3.67 sec
2023-03-29 13:08:53,043 			Loss:    2.316e-01    			Backward time: 	 0.11 sec 
2023-03-29 13:08:53,044 ADAM: Layer 0 -> dw_min:1.0000e+00  dw_max:1.0000e+00 lr:1.0000e-08
2023-03-29 13:08:53,044 ADAM: Layer 1 -> dw_min:1.0000e+00  dw_max:1.0000e+00 lr:1.0000e-08
2023-03-29 13:08:53,044 ADAM: Layer 2 -> dw_min:1.0000e+00  dw_max:1.0000e+00 lr:1.0000e-08
2023-03-29 13:08:53,044 ADAM: Layer 3 -> dw_min:1.0000e+00  dw_max:1.0000e+00 lr:1.0000e-08
2023-03-29 13:08:53,124 			Learning rate: weights:   1.000e-08    
2023-03-29 13:08:53,124 			Last test performance: 87.72%
2023-03-29 13:08:53,124 ----------------
2023-03-29 13:08:57,061   98  =>  94   		Training 486 pattern with 89.17% 	Forward time: 	 3.81 sec
2023-03-29 13:08:57,061 			Loss:    2.521e-01    			Backward time: 	 0.11 sec 
2023-03-29 13:08:57,061 ADAM: Layer 0 -> dw_min:1.0000e+00  dw_max:1.0000e+00 lr:1.0000e-08
2023-03-29 13:08:57,061 ADAM: Layer 1 -> dw_min:1.0000e+00  dw_max:1.0000e+00 lr:1.0000e-08
2023-03-29 13:08:57,061 ADAM: Layer 2 -> dw_min:1.0000e+00  dw_max:1.0000e+00 lr:1.0000e-08
2023-03-29 13:08:57,061 ADAM: Layer 3 -> dw_min:1.0000e+00  dw_max:1.0000e+00 lr:1.0000e-08
2023-03-29 13:08:57,140 			Learning rate: weights:   1.000e-08    
2023-03-29 13:08:57,140 			Last test performance: 87.72%
2023-03-29 13:08:57,140 ----------------
2023-03-29 13:09:00,989   98  =>  95   		Training 486 pattern with 90.00% 	Forward time: 	 3.73 sec
2023-03-29 13:09:00,989 			Loss:    2.295e-01    			Backward time: 	 0.11 sec 
2023-03-29 13:09:00,990 ADAM: Layer 0 -> dw_min:1.0000e+00  dw_max:1.0000e+00 lr:1.0000e-08
2023-03-29 13:09:00,990 ADAM: Layer 1 -> dw_min:1.0000e+00  dw_max:1.0000e+00 lr:1.0000e-08
2023-03-29 13:09:00,991 ADAM: Layer 2 -> dw_min:1.0000e+00  dw_max:1.0000e+00 lr:1.0000e-08
2023-03-29 13:09:00,991 ADAM: Layer 3 -> dw_min:1.0000e+00  dw_max:1.0000e+00 lr:1.0000e-08
2023-03-29 13:09:01,065 			Learning rate: weights:   1.000e-08    
2023-03-29 13:09:01,065 			Last test performance: 87.72%
2023-03-29 13:09:01,065 ----------------
2023-03-29 13:09:04,874   98  =>  96   		Training 486 pattern with 88.96% 	Forward time: 	 3.69 sec
2023-03-29 13:09:04,874 			Loss:    2.367e-01    			Backward time: 	 0.11 sec 
2023-03-29 13:09:04,874 ADAM: Layer 0 -> dw_min:1.0000e+00  dw_max:1.0000e+00 lr:1.0000e-08
2023-03-29 13:09:04,874 ADAM: Layer 1 -> dw_min:1.0000e+00  dw_max:1.0000e+00 lr:1.0000e-08
2023-03-29 13:09:04,874 ADAM: Layer 2 -> dw_min:1.0000e+00  dw_max:1.0000e+00 lr:1.0000e-08
2023-03-29 13:09:04,874 ADAM: Layer 3 -> dw_min:1.0000e+00  dw_max:1.0000e+00 lr:1.0000e-08
2023-03-29 13:09:04,953 			Learning rate: weights:   1.000e-08    
2023-03-29 13:09:04,953 			Last test performance: 87.72%
2023-03-29 13:09:04,953 ----------------
2023-03-29 13:09:08,650   98  =>  97   		Training 486 pattern with 86.46% 	Forward time: 	 3.58 sec
2023-03-29 13:09:08,650 			Loss:    2.843e-01    			Backward time: 	 0.11 sec 
2023-03-29 13:09:08,650 ADAM: Layer 0 -> dw_min:1.0000e+00  dw_max:1.0000e+00 lr:1.0000e-08
2023-03-29 13:09:08,650 ADAM: Layer 1 -> dw_min:1.0000e+00  dw_max:1.0000e+00 lr:1.0000e-08
2023-03-29 13:09:08,650 ADAM: Layer 2 -> dw_min:1.0000e+00  dw_max:1.0000e+00 lr:1.0000e-08
2023-03-29 13:09:08,650 ADAM: Layer 3 -> dw_min:1.0000e+00  dw_max:1.0000e+00 lr:1.0000e-08
2023-03-29 13:09:08,674 			Learning rate: weights:   1.000e-08    
2023-03-29 13:09:08,674 			Last test performance: 87.72%
2023-03-29 13:09:08,674 ----------------
2023-03-29 13:09:12,566   98  =>  98   		Training 486 pattern with 88.54% 	Forward time: 	 3.77 sec
2023-03-29 13:09:12,566 			Loss:    2.395e-01    			Backward time: 	 0.11 sec 
2023-03-29 13:09:12,566 ADAM: Layer 0 -> dw_min:1.0000e+00  dw_max:1.0000e+00 lr:1.0000e-08
2023-03-29 13:09:12,566 ADAM: Layer 1 -> dw_min:1.0000e+00  dw_max:1.0000e+00 lr:1.0000e-08
2023-03-29 13:09:12,567 ADAM: Layer 2 -> dw_min:1.0000e+00  dw_max:1.0000e+00 lr:1.0000e-08
2023-03-29 13:09:12,567 ADAM: Layer 3 -> dw_min:1.0000e+00  dw_max:1.0000e+00 lr:1.0000e-08
2023-03-29 13:09:12,644 			Learning rate: weights:   1.000e-08    
2023-03-29 13:09:12,645 			Last test performance: 87.72%
2023-03-29 13:09:12,645 ----------------
2023-03-29 13:09:16,593   98  =>  99   		Training 486 pattern with 90.00% 	Forward time: 	 3.82 sec
2023-03-29 13:09:16,593 			Loss:    2.309e-01    			Backward time: 	 0.11 sec 
2023-03-29 13:09:16,593 ADAM: Layer 0 -> dw_min:1.0000e+00  dw_max:1.0000e+00 lr:1.0000e-08
2023-03-29 13:09:16,594 ADAM: Layer 1 -> dw_min:1.0000e+00  dw_max:1.0000e+00 lr:1.0000e-08
2023-03-29 13:09:16,594 ADAM: Layer 2 -> dw_min:1.0000e+00  dw_max:1.0000e+00 lr:1.0000e-08
2023-03-29 13:09:16,594 ADAM: Layer 3 -> dw_min:1.0000e+00  dw_max:1.0000e+00 lr:1.0000e-08
2023-03-29 13:09:16,751 			Learning rate: weights:   1.000e-08    
2023-03-29 13:09:16,751 			Last test performance: 87.72%
2023-03-29 13:09:16,751 ----------------
2023-03-29 13:09:20,574   98  => 100   		Training 486 pattern with 89.17% 	Forward time: 	 3.70 sec
2023-03-29 13:09:20,574 			Loss:    2.339e-01    			Backward time: 	 0.11 sec 
2023-03-29 13:09:20,574 ADAM: Layer 0 -> dw_min:1.0000e+00  dw_max:1.0000e+00 lr:1.0000e-08
2023-03-29 13:09:20,575 ADAM: Layer 1 -> dw_min:1.0000e+00  dw_max:1.0000e+00 lr:1.0000e-08
2023-03-29 13:09:20,575 ADAM: Layer 2 -> dw_min:1.0000e+00  dw_max:1.0000e+00 lr:1.0000e-08
2023-03-29 13:09:20,575 ADAM: Layer 3 -> dw_min:1.0000e+00  dw_max:1.0000e+00 lr:1.0000e-08
2023-03-29 13:09:20,608 			Learning rate: weights:   1.000e-08    
2023-03-29 13:09:20,608 			Last test performance: 87.72%
2023-03-29 13:09:20,608 ----------------
2023-03-29 13:09:24,433   98  => 101   		Training 486 pattern with 86.25% 	Forward time: 	 3.70 sec
2023-03-29 13:09:24,433 			Loss:    2.749e-01    			Backward time: 	 0.11 sec 
2023-03-29 13:09:24,434 ADAM: Layer 0 -> dw_min:1.0000e+00  dw_max:1.0000e+00 lr:1.0000e-08
2023-03-29 13:09:24,434 ADAM: Layer 1 -> dw_min:1.0000e+00  dw_max:1.0000e+00 lr:1.0000e-08
2023-03-29 13:09:24,434 ADAM: Layer 2 -> dw_min:1.0000e+00  dw_max:1.0000e+00 lr:1.0000e-08
2023-03-29 13:09:24,434 ADAM: Layer 3 -> dw_min:1.0000e+00  dw_max:1.0000e+00 lr:1.0000e-08
2023-03-29 13:09:24,513 			Learning rate: weights:   1.000e-08    
2023-03-29 13:09:24,513 			Last test performance: 87.72%
2023-03-29 13:09:24,513 ----------------
2023-03-29 13:09:28,347   98  => 102   		Training 486 pattern with 87.71% 	Forward time: 	 3.71 sec
2023-03-29 13:09:28,347 			Loss:    3.058e-01    			Backward time: 	 0.11 sec 
2023-03-29 13:09:28,347 ADAM: Layer 0 -> dw_min:1.0000e+00  dw_max:1.0000e+00 lr:1.0000e-08
2023-03-29 13:09:28,347 ADAM: Layer 1 -> dw_min:1.0000e+00  dw_max:1.0000e+00 lr:1.0000e-08
2023-03-29 13:09:28,347 ADAM: Layer 2 -> dw_min:1.0000e+00  dw_max:1.0000e+00 lr:1.0000e-08
2023-03-29 13:09:28,347 ADAM: Layer 3 -> dw_min:1.0000e+00  dw_max:1.0000e+00 lr:1.0000e-08
2023-03-29 13:09:28,412 			Learning rate: weights:   1.000e-08    
2023-03-29 13:09:28,412 			Last test performance: 87.72%
2023-03-29 13:09:28,412 ----------------
2023-03-29 13:09:32,169   98  => 103   		Training 486 pattern with 88.33% 	Forward time: 	 3.64 sec
2023-03-29 13:09:32,169 			Loss:    2.837e-01    			Backward time: 	 0.11 sec 
2023-03-29 13:09:32,169 ADAM: Layer 0 -> dw_min:1.0000e+00  dw_max:1.0000e+00 lr:1.0000e-08
2023-03-29 13:09:32,169 ADAM: Layer 1 -> dw_min:1.0000e+00  dw_max:1.0000e+00 lr:1.0000e-08
2023-03-29 13:09:32,169 ADAM: Layer 2 -> dw_min:1.0000e+00  dw_max:1.0000e+00 lr:1.0000e-08
2023-03-29 13:09:32,169 ADAM: Layer 3 -> dw_min:1.0000e+00  dw_max:1.0000e+00 lr:1.0000e-08
2023-03-29 13:09:32,212 			Learning rate: weights:   1.000e-08    
2023-03-29 13:09:32,212 			Last test performance: 87.72%
2023-03-29 13:09:32,212 ----------------
2023-03-29 13:09:35,960   98  => 104   		Training 486 pattern with 87.50% 	Forward time: 	 3.63 sec
2023-03-29 13:09:35,960 			Loss:    2.646e-01    			Backward time: 	 0.11 sec 
2023-03-29 13:09:35,961 ADAM: Layer 0 -> dw_min:1.0000e+00  dw_max:1.0000e+00 lr:1.0000e-08
2023-03-29 13:09:35,961 ADAM: Layer 1 -> dw_min:1.0000e+00  dw_max:1.0000e+00 lr:1.0000e-08
2023-03-29 13:09:35,961 ADAM: Layer 2 -> dw_min:1.0000e+00  dw_max:1.0000e+00 lr:1.0000e-08
2023-03-29 13:09:35,961 ADAM: Layer 3 -> dw_min:1.0000e+00  dw_max:1.0000e+00 lr:1.0000e-08
2023-03-29 13:09:36,040 			Learning rate: weights:   1.000e-08    
2023-03-29 13:09:36,040 			Last test performance: 87.72%
2023-03-29 13:09:36,040 ----------------
2023-03-29 13:09:39,848   98  => 105   		Training 486 pattern with 89.38% 	Forward time: 	 3.69 sec
2023-03-29 13:09:39,848 			Loss:    2.211e-01    			Backward time: 	 0.11 sec 
2023-03-29 13:09:39,848 ADAM: Layer 0 -> dw_min:1.0000e+00  dw_max:1.0000e+00 lr:1.0000e-08
2023-03-29 13:09:39,848 ADAM: Layer 1 -> dw_min:1.0000e+00  dw_max:1.0000e+00 lr:1.0000e-08
2023-03-29 13:09:39,848 ADAM: Layer 2 -> dw_min:1.0000e+00  dw_max:1.0000e+00 lr:1.0000e-08
2023-03-29 13:09:39,848 ADAM: Layer 3 -> dw_min:1.0000e+00  dw_max:1.0000e+00 lr:1.0000e-08
2023-03-29 13:09:39,926 			Learning rate: weights:   1.000e-08    
2023-03-29 13:09:39,926 			Last test performance: 87.72%
2023-03-29 13:09:39,926 ----------------
2023-03-29 13:09:43,803   98  => 106   		Training 486 pattern with 90.42% 	Forward time: 	 3.75 sec
2023-03-29 13:09:43,803 			Loss:    2.192e-01    			Backward time: 	 0.11 sec 
2023-03-29 13:09:43,804 ADAM: Layer 0 -> dw_min:1.0000e+00  dw_max:1.0000e+00 lr:1.0000e-08
2023-03-29 13:09:43,804 ADAM: Layer 1 -> dw_min:1.0000e+00  dw_max:1.0000e+00 lr:1.0000e-08
2023-03-29 13:09:43,804 ADAM: Layer 2 -> dw_min:1.0000e+00  dw_max:1.0000e+00 lr:1.0000e-08
2023-03-29 13:09:43,804 ADAM: Layer 3 -> dw_min:1.0000e+00  dw_max:1.0000e+00 lr:1.0000e-08
2023-03-29 13:09:43,882 			Learning rate: weights:   1.000e-08    
2023-03-29 13:09:43,882 			Last test performance: 87.72%
2023-03-29 13:09:43,882 ----------------
2023-03-29 13:09:47,915   98  => 107   		Training 486 pattern with 87.08% 	Forward time: 	 3.91 sec
2023-03-29 13:09:47,915 			Loss:    2.862e-01    			Backward time: 	 0.11 sec 
2023-03-29 13:09:47,915 ADAM: Layer 0 -> dw_min:1.0000e+00  dw_max:1.0000e+00 lr:1.0000e-08
2023-03-29 13:09:47,915 ADAM: Layer 1 -> dw_min:1.0000e+00  dw_max:1.0000e+00 lr:1.0000e-08
2023-03-29 13:09:47,915 ADAM: Layer 2 -> dw_min:1.0000e+00  dw_max:1.0000e+00 lr:1.0000e-08
2023-03-29 13:09:47,915 ADAM: Layer 3 -> dw_min:1.0000e+00  dw_max:1.0000e+00 lr:1.0000e-08
2023-03-29 13:09:47,994 			Learning rate: weights:   1.000e-08    
2023-03-29 13:09:47,994 			Last test performance: 87.72%
2023-03-29 13:09:47,995 ----------------
2023-03-29 13:09:51,856   98  => 108   		Training 486 pattern with 85.62% 	Forward time: 	 3.74 sec
2023-03-29 13:09:51,856 			Loss:    2.684e-01    			Backward time: 	 0.11 sec 
2023-03-29 13:09:51,856 ADAM: Layer 0 -> dw_min:1.0000e+00  dw_max:1.0000e+00 lr:1.0000e-08
2023-03-29 13:09:51,856 ADAM: Layer 1 -> dw_min:1.0000e+00  dw_max:1.0000e+00 lr:1.0000e-08
2023-03-29 13:09:51,856 ADAM: Layer 2 -> dw_min:1.0000e+00  dw_max:1.0000e+00 lr:1.0000e-08
2023-03-29 13:09:51,856 ADAM: Layer 3 -> dw_min:1.0000e+00  dw_max:1.0000e+00 lr:1.0000e-08
2023-03-29 13:09:51,937 			Learning rate: weights:   1.000e-08    
2023-03-29 13:09:51,937 			Last test performance: 87.72%
2023-03-29 13:09:51,937 ----------------
2023-03-29 13:09:55,788   98  => 109   		Training 486 pattern with 89.38% 	Forward time: 	 3.73 sec
2023-03-29 13:09:55,788 			Loss:    2.480e-01    			Backward time: 	 0.11 sec 
2023-03-29 13:09:55,789 ADAM: Layer 0 -> dw_min:1.0000e+00  dw_max:1.0000e+00 lr:1.0000e-08
2023-03-29 13:09:55,789 ADAM: Layer 1 -> dw_min:1.0000e+00  dw_max:1.0000e+00 lr:1.0000e-08
2023-03-29 13:09:55,789 ADAM: Layer 2 -> dw_min:1.0000e+00  dw_max:1.0000e+00 lr:1.0000e-08
2023-03-29 13:09:55,789 ADAM: Layer 3 -> dw_min:1.0000e+00  dw_max:1.0000e+00 lr:1.0000e-08
2023-03-29 13:09:55,869 			Learning rate: weights:   1.000e-08    
2023-03-29 13:09:55,869 			Last test performance: 87.72%
2023-03-29 13:09:55,869 ----------------
2023-03-29 13:09:59,790   98  => 110   		Training 486 pattern with 91.46% 	Forward time: 	 3.80 sec
2023-03-29 13:09:59,790 			Loss:    2.126e-01    			Backward time: 	 0.11 sec 
2023-03-29 13:09:59,791 ADAM: Layer 0 -> dw_min:1.0000e+00  dw_max:1.0000e+00 lr:1.0000e-08
2023-03-29 13:09:59,791 ADAM: Layer 1 -> dw_min:1.0000e+00  dw_max:1.0000e+00 lr:1.0000e-08
2023-03-29 13:09:59,791 ADAM: Layer 2 -> dw_min:1.0000e+00  dw_max:1.0000e+00 lr:1.0000e-08
2023-03-29 13:09:59,791 ADAM: Layer 3 -> dw_min:1.0000e+00  dw_max:1.0000e+00 lr:1.0000e-08
2023-03-29 13:09:59,883 			Learning rate: weights:   1.000e-08    
2023-03-29 13:09:59,883 			Last test performance: 87.72%
2023-03-29 13:09:59,883 ----------------
2023-03-29 13:10:03,895   98  => 111   		Training 486 pattern with 87.08% 	Forward time: 	 3.89 sec
2023-03-29 13:10:03,895 			Loss:    2.777e-01    			Backward time: 	 0.11 sec 
2023-03-29 13:10:03,896 ADAM: Layer 0 -> dw_min:1.0000e+00  dw_max:1.0000e+00 lr:1.0000e-08
2023-03-29 13:10:03,896 ADAM: Layer 1 -> dw_min:1.0000e+00  dw_max:1.0000e+00 lr:1.0000e-08
2023-03-29 13:10:03,896 ADAM: Layer 2 -> dw_min:1.0000e+00  dw_max:1.0000e+00 lr:1.0000e-08
2023-03-29 13:10:03,896 ADAM: Layer 3 -> dw_min:1.0000e+00  dw_max:1.0000e+00 lr:1.0000e-08
2023-03-29 13:10:03,979 			Learning rate: weights:   1.000e-08    
2023-03-29 13:10:03,980 			Last test performance: 87.72%
2023-03-29 13:10:03,980 ----------------
2023-03-29 13:10:07,887   98  => 112   		Training 486 pattern with 86.04% 	Forward time: 	 3.78 sec
2023-03-29 13:10:07,887 			Loss:    3.101e-01    			Backward time: 	 0.11 sec 
2023-03-29 13:10:07,887 ADAM: Layer 0 -> dw_min:1.0000e+00  dw_max:1.0000e+00 lr:1.0000e-08
2023-03-29 13:10:07,887 ADAM: Layer 1 -> dw_min:1.0000e+00  dw_max:1.0000e+00 lr:1.0000e-08
2023-03-29 13:10:07,887 ADAM: Layer 2 -> dw_min:1.0000e+00  dw_max:1.0000e+00 lr:1.0000e-08
2023-03-29 13:10:07,887 ADAM: Layer 3 -> dw_min:1.0000e+00  dw_max:1.0000e+00 lr:1.0000e-08
2023-03-29 13:10:07,963 			Learning rate: weights:   1.000e-08    
2023-03-29 13:10:07,963 			Last test performance: 87.72%
2023-03-29 13:10:07,963 ----------------
2023-03-29 13:10:11,779   98  => 113   		Training 486 pattern with 90.83% 	Forward time: 	 3.70 sec
2023-03-29 13:10:11,779 			Loss:    2.118e-01    			Backward time: 	 0.11 sec 
2023-03-29 13:10:11,779 ADAM: Layer 0 -> dw_min:1.0000e+00  dw_max:1.0000e+00 lr:1.0000e-08
2023-03-29 13:10:11,780 ADAM: Layer 1 -> dw_min:1.0000e+00  dw_max:1.0000e+00 lr:1.0000e-08
2023-03-29 13:10:11,780 ADAM: Layer 2 -> dw_min:1.0000e+00  dw_max:1.0000e+00 lr:1.0000e-08
2023-03-29 13:10:11,780 ADAM: Layer 3 -> dw_min:1.0000e+00  dw_max:1.0000e+00 lr:1.0000e-08
2023-03-29 13:10:11,902 			Learning rate: weights:   1.000e-08    
2023-03-29 13:10:11,902 			Last test performance: 87.72%
2023-03-29 13:10:11,902 ----------------
2023-03-29 13:10:15,650   98  => 114   		Training 486 pattern with 90.62% 	Forward time: 	 3.63 sec
2023-03-29 13:10:15,650 			Loss:    2.331e-01    			Backward time: 	 0.11 sec 
2023-03-29 13:10:15,651 ADAM: Layer 0 -> dw_min:1.0000e+00  dw_max:1.0000e+00 lr:1.0000e-08
2023-03-29 13:10:15,651 ADAM: Layer 1 -> dw_min:1.0000e+00  dw_max:1.0000e+00 lr:1.0000e-08
2023-03-29 13:10:15,651 ADAM: Layer 2 -> dw_min:1.0000e+00  dw_max:1.0000e+00 lr:1.0000e-08
2023-03-29 13:10:15,651 ADAM: Layer 3 -> dw_min:1.0000e+00  dw_max:1.0000e+00 lr:1.0000e-08
2023-03-29 13:10:15,730 			Learning rate: weights:   1.000e-08    
2023-03-29 13:10:15,731 			Last test performance: 87.72%
2023-03-29 13:10:15,731 ----------------
2023-03-29 13:10:19,691   98  => 115   		Training 486 pattern with 89.17% 	Forward time: 	 3.84 sec
2023-03-29 13:10:19,691 			Loss:    2.496e-01    			Backward time: 	 0.11 sec 
2023-03-29 13:10:19,691 ADAM: Layer 0 -> dw_min:1.0000e+00  dw_max:1.0000e+00 lr:1.0000e-08
2023-03-29 13:10:19,691 ADAM: Layer 1 -> dw_min:1.0000e+00  dw_max:1.0000e+00 lr:1.0000e-08
2023-03-29 13:10:19,691 ADAM: Layer 2 -> dw_min:1.0000e+00  dw_max:1.0000e+00 lr:1.0000e-08
2023-03-29 13:10:19,692 ADAM: Layer 3 -> dw_min:1.0000e+00  dw_max:1.0000e+00 lr:1.0000e-08
2023-03-29 13:10:19,751 			Learning rate: weights:   1.000e-08    
2023-03-29 13:10:19,751 			Last test performance: 87.72%
2023-03-29 13:10:19,751 ----------------
2023-03-29 13:10:23,638   98  => 116   		Training 486 pattern with 87.71% 	Forward time: 	 3.77 sec
2023-03-29 13:10:23,638 			Loss:    2.583e-01    			Backward time: 	 0.11 sec 
2023-03-29 13:10:23,638 ADAM: Layer 0 -> dw_min:1.0000e+00  dw_max:1.0000e+00 lr:1.0000e-08
2023-03-29 13:10:23,639 ADAM: Layer 1 -> dw_min:1.0000e+00  dw_max:1.0000e+00 lr:1.0000e-08
2023-03-29 13:10:23,639 ADAM: Layer 2 -> dw_min:1.0000e+00  dw_max:1.0000e+00 lr:1.0000e-08
2023-03-29 13:10:23,639 ADAM: Layer 3 -> dw_min:1.0000e+00  dw_max:1.0000e+00 lr:1.0000e-08
2023-03-29 13:10:23,719 			Learning rate: weights:   1.000e-08    
2023-03-29 13:10:23,719 			Last test performance: 87.72%
2023-03-29 13:10:23,719 ----------------
2023-03-29 13:10:27,426   98  => 117   		Training 486 pattern with 88.33% 	Forward time: 	 3.58 sec
2023-03-29 13:10:27,426 			Loss:    2.364e-01    			Backward time: 	 0.11 sec 
2023-03-29 13:10:27,426 ADAM: Layer 0 -> dw_min:1.0000e+00  dw_max:1.0000e+00 lr:1.0000e-08
2023-03-29 13:10:27,427 ADAM: Layer 1 -> dw_min:1.0000e+00  dw_max:1.0000e+00 lr:1.0000e-08
2023-03-29 13:10:27,427 ADAM: Layer 2 -> dw_min:1.0000e+00  dw_max:1.0000e+00 lr:1.0000e-08
2023-03-29 13:10:27,427 ADAM: Layer 3 -> dw_min:1.0000e+00  dw_max:1.0000e+00 lr:1.0000e-08
2023-03-29 13:10:27,527 			Learning rate: weights:   1.000e-08    
2023-03-29 13:10:27,527 			Last test performance: 87.72%
2023-03-29 13:10:27,527 ----------------
2023-03-29 13:10:31,451   98  => 118   		Training 486 pattern with 90.21% 	Forward time: 	 3.80 sec
2023-03-29 13:10:31,451 			Loss:    2.440e-01    			Backward time: 	 0.11 sec 
2023-03-29 13:10:31,451 ADAM: Layer 0 -> dw_min:1.0000e+00  dw_max:1.0000e+00 lr:1.0000e-08
2023-03-29 13:10:31,451 ADAM: Layer 1 -> dw_min:1.0000e+00  dw_max:1.0000e+00 lr:1.0000e-08
2023-03-29 13:10:31,452 ADAM: Layer 2 -> dw_min:1.0000e+00  dw_max:1.0000e+00 lr:1.0000e-08
2023-03-29 13:10:31,452 ADAM: Layer 3 -> dw_min:1.0000e+00  dw_max:1.0000e+00 lr:1.0000e-08
2023-03-29 13:10:31,531 			Learning rate: weights:   1.000e-08    
2023-03-29 13:10:31,531 			Last test performance: 87.72%
2023-03-29 13:10:31,531 ----------------
2023-03-29 13:10:35,376   98  => 119   		Training 486 pattern with 87.71% 	Forward time: 	 3.73 sec
2023-03-29 13:10:35,376 			Loss:    2.773e-01    			Backward time: 	 0.11 sec 
2023-03-29 13:10:35,377 ADAM: Layer 0 -> dw_min:1.0000e+00  dw_max:1.0000e+00 lr:1.0000e-08
2023-03-29 13:10:35,377 ADAM: Layer 1 -> dw_min:1.0000e+00  dw_max:1.0000e+00 lr:1.0000e-08
2023-03-29 13:10:35,377 ADAM: Layer 2 -> dw_min:1.0000e+00  dw_max:1.0000e+00 lr:1.0000e-08
2023-03-29 13:10:35,377 ADAM: Layer 3 -> dw_min:1.0000e+00  dw_max:1.0000e+00 lr:1.0000e-08
2023-03-29 13:10:35,499 			Learning rate: weights:   1.000e-08    
2023-03-29 13:10:35,499 			Last test performance: 87.72%
2023-03-29 13:10:35,499 ----------------
2023-03-29 13:10:39,597   98  => 120   		Training 486 pattern with 89.17% 	Forward time: 	 3.97 sec
2023-03-29 13:10:39,597 			Loss:    2.250e-01    			Backward time: 	 0.12 sec 
2023-03-29 13:10:39,597 ADAM: Layer 0 -> dw_min:1.0000e+00  dw_max:1.0000e+00 lr:1.0000e-08
2023-03-29 13:10:39,598 ADAM: Layer 1 -> dw_min:1.0000e+00  dw_max:1.0000e+00 lr:1.0000e-08
2023-03-29 13:10:39,598 ADAM: Layer 2 -> dw_min:1.0000e+00  dw_max:1.0000e+00 lr:1.0000e-08
2023-03-29 13:10:39,598 ADAM: Layer 3 -> dw_min:1.0000e+00  dw_max:1.0000e+00 lr:1.0000e-08
2023-03-29 13:10:39,672 			Learning rate: weights:   1.000e-08    
2023-03-29 13:10:39,672 			Last test performance: 87.72%
2023-03-29 13:10:39,672 ----------------
2023-03-29 13:10:43,400   98  => 121   		Training 486 pattern with 90.42% 	Forward time: 	 3.61 sec
2023-03-29 13:10:43,400 			Loss:    2.240e-01    			Backward time: 	 0.11 sec 
2023-03-29 13:10:43,401 ADAM: Layer 0 -> dw_min:1.0000e+00  dw_max:1.0000e+00 lr:1.0000e-08
2023-03-29 13:10:43,401 ADAM: Layer 1 -> dw_min:1.0000e+00  dw_max:1.0000e+00 lr:1.0000e-08
2023-03-29 13:10:43,401 ADAM: Layer 2 -> dw_min:1.0000e+00  dw_max:1.0000e+00 lr:1.0000e-08
2023-03-29 13:10:43,401 ADAM: Layer 3 -> dw_min:1.0000e+00  dw_max:1.0000e+00 lr:1.0000e-08
2023-03-29 13:10:43,637 			Learning rate: weights:   1.000e-08    
2023-03-29 13:10:43,637 			Last test performance: 87.72%
2023-03-29 13:10:43,637 ----------------
2023-03-29 13:10:47,315   98  => 122   		Training 486 pattern with 87.29% 	Forward time: 	 3.56 sec
2023-03-29 13:10:47,315 			Loss:    2.594e-01    			Backward time: 	 0.11 sec 
2023-03-29 13:10:47,315 ADAM: Layer 0 -> dw_min:1.0000e+00  dw_max:1.0000e+00 lr:1.0000e-08
2023-03-29 13:10:47,315 ADAM: Layer 1 -> dw_min:1.0000e+00  dw_max:1.0000e+00 lr:1.0000e-08
2023-03-29 13:10:47,315 ADAM: Layer 2 -> dw_min:1.0000e+00  dw_max:1.0000e+00 lr:1.0000e-08
2023-03-29 13:10:47,315 ADAM: Layer 3 -> dw_min:1.0000e+00  dw_max:1.0000e+00 lr:1.0000e-08
2023-03-29 13:10:47,393 			Learning rate: weights:   1.000e-08    
2023-03-29 13:10:47,393 			Last test performance: 87.72%
2023-03-29 13:10:47,393 ----------------
2023-03-29 13:10:51,366   98  => 123   		Training 486 pattern with 91.67% 	Forward time: 	 3.85 sec
2023-03-29 13:10:51,366 			Loss:    2.001e-01    			Backward time: 	 0.11 sec 
2023-03-29 13:10:51,366 ADAM: Layer 0 -> dw_min:1.0000e+00  dw_max:1.0000e+00 lr:1.0000e-08
2023-03-29 13:10:51,366 ADAM: Layer 1 -> dw_min:1.0000e+00  dw_max:1.0000e+00 lr:1.0000e-08
2023-03-29 13:10:51,366 ADAM: Layer 2 -> dw_min:1.0000e+00  dw_max:1.0000e+00 lr:1.0000e-08
2023-03-29 13:10:51,367 ADAM: Layer 3 -> dw_min:1.0000e+00  dw_max:1.0000e+00 lr:1.0000e-08
2023-03-29 13:10:51,445 			Learning rate: weights:   1.000e-08    
2023-03-29 13:10:51,445 			Last test performance: 87.72%
2023-03-29 13:10:51,445 ----------------
2023-03-29 13:10:55,415   98  => 124   		Training 486 pattern with 91.46% 	Forward time: 	 3.85 sec
2023-03-29 13:10:55,415 			Loss:    2.045e-01    			Backward time: 	 0.11 sec 
2023-03-29 13:10:55,415 ADAM: Layer 0 -> dw_min:1.0000e+00  dw_max:1.0000e+00 lr:1.0000e-08
2023-03-29 13:10:55,415 ADAM: Layer 1 -> dw_min:1.0000e+00  dw_max:1.0000e+00 lr:1.0000e-08
2023-03-29 13:10:55,415 ADAM: Layer 2 -> dw_min:1.0000e+00  dw_max:1.0000e+00 lr:1.0000e-08
2023-03-29 13:10:55,415 ADAM: Layer 3 -> dw_min:1.0000e+00  dw_max:1.0000e+00 lr:1.0000e-08
2023-03-29 13:10:55,527 
2023-03-29 13:10:55,527 Testing:
2023-03-29 13:10:55,771 		24 of 10000 with 91.67% 	 Time used:  0.24 sec
2023-03-29 13:10:55,970 		48 of 10000 with 81.25% 	 Time used:  0.20 sec
2023-03-29 13:10:56,165 		72 of 10000 with 80.56% 	 Time used:  0.19 sec
2023-03-29 13:10:56,361 		96 of 10000 with 83.33% 	 Time used:  0.19 sec
2023-03-29 13:10:56,551 		120 of 10000 with 85.00% 	 Time used:  0.19 sec
2023-03-29 13:10:56,743 		144 of 10000 with 85.42% 	 Time used:  0.19 sec
2023-03-29 13:10:56,945 		168 of 10000 with 86.31% 	 Time used:  0.20 sec
2023-03-29 13:10:57,151 		192 of 10000 with 86.98% 	 Time used:  0.21 sec
2023-03-29 13:10:57,339 		216 of 10000 with 87.96% 	 Time used:  0.19 sec
2023-03-29 13:10:57,525 		240 of 10000 with 89.17% 	 Time used:  0.19 sec
2023-03-29 13:10:57,700 		264 of 10000 with 89.39% 	 Time used:  0.17 sec
2023-03-29 13:10:57,903 		288 of 10000 with 88.89% 	 Time used:  0.20 sec
2023-03-29 13:10:58,080 		312 of 10000 with 89.42% 	 Time used:  0.18 sec
2023-03-29 13:10:58,262 		336 of 10000 with 88.99% 	 Time used:  0.18 sec
2023-03-29 13:10:58,425 		360 of 10000 with 89.44% 	 Time used:  0.16 sec
2023-03-29 13:10:58,622 		384 of 10000 with 89.06% 	 Time used:  0.20 sec
2023-03-29 13:10:58,766 		408 of 10000 with 89.22% 	 Time used:  0.14 sec
2023-03-29 13:10:58,950 		432 of 10000 with 89.58% 	 Time used:  0.18 sec
2023-03-29 13:10:59,116 		456 of 10000 with 88.82% 	 Time used:  0.17 sec
2023-03-29 13:10:59,277 		480 of 10000 with 88.54% 	 Time used:  0.16 sec
2023-03-29 13:10:59,461 		504 of 10000 with 88.49% 	 Time used:  0.18 sec
2023-03-29 13:10:59,621 		528 of 10000 with 88.45% 	 Time used:  0.16 sec
2023-03-29 13:10:59,789 		552 of 10000 with 88.77% 	 Time used:  0.17 sec
2023-03-29 13:10:59,976 		576 of 10000 with 88.72% 	 Time used:  0.19 sec
2023-03-29 13:11:00,144 		600 of 10000 with 88.83% 	 Time used:  0.17 sec
2023-03-29 13:11:00,298 		624 of 10000 with 89.10% 	 Time used:  0.15 sec
2023-03-29 13:11:00,457 		648 of 10000 with 89.04% 	 Time used:  0.16 sec
2023-03-29 13:11:00,649 		672 of 10000 with 88.84% 	 Time used:  0.19 sec
2023-03-29 13:11:00,800 		696 of 10000 with 88.65% 	 Time used:  0.15 sec
2023-03-29 13:11:00,965 		720 of 10000 with 88.75% 	 Time used:  0.17 sec
2023-03-29 13:11:01,158 		744 of 10000 with 88.98% 	 Time used:  0.19 sec
2023-03-29 13:11:01,338 		768 of 10000 with 88.80% 	 Time used:  0.18 sec
2023-03-29 13:11:01,532 		792 of 10000 with 89.02% 	 Time used:  0.19 sec
2023-03-29 13:11:01,732 		816 of 10000 with 88.97% 	 Time used:  0.20 sec
2023-03-29 13:11:01,895 		840 of 10000 with 88.93% 	 Time used:  0.16 sec
2023-03-29 13:11:02,090 		864 of 10000 with 89.12% 	 Time used:  0.19 sec
2023-03-29 13:11:02,273 		888 of 10000 with 89.19% 	 Time used:  0.18 sec
2023-03-29 13:11:02,442 		912 of 10000 with 89.04% 	 Time used:  0.17 sec
2023-03-29 13:11:02,605 		936 of 10000 with 89.10% 	 Time used:  0.16 sec
2023-03-29 13:11:02,804 		960 of 10000 with 89.06% 	 Time used:  0.20 sec
2023-03-29 13:11:02,957 		984 of 10000 with 88.72% 	 Time used:  0.15 sec
2023-03-29 13:11:03,142 		1008 of 10000 with 88.59% 	 Time used:  0.18 sec
2023-03-29 13:11:03,331 		1032 of 10000 with 88.66% 	 Time used:  0.19 sec
2023-03-29 13:11:03,523 		1056 of 10000 with 88.73% 	 Time used:  0.19 sec
2023-03-29 13:11:03,715 		1080 of 10000 with 88.70% 	 Time used:  0.19 sec
2023-03-29 13:11:03,887 		1104 of 10000 with 88.77% 	 Time used:  0.17 sec
2023-03-29 13:11:04,067 		1128 of 10000 with 88.65% 	 Time used:  0.18 sec
2023-03-29 13:11:04,242 		1152 of 10000 with 88.37% 	 Time used:  0.17 sec
2023-03-29 13:11:04,404 		1176 of 10000 with 88.18% 	 Time used:  0.16 sec
2023-03-29 13:11:04,596 		1200 of 10000 with 88.00% 	 Time used:  0.19 sec
2023-03-29 13:11:04,784 		1224 of 10000 with 88.07% 	 Time used:  0.19 sec
2023-03-29 13:11:04,989 		1248 of 10000 with 87.90% 	 Time used:  0.20 sec
2023-03-29 13:11:05,160 		1272 of 10000 with 87.81% 	 Time used:  0.17 sec
2023-03-29 13:11:05,347 		1296 of 10000 with 87.96% 	 Time used:  0.19 sec
2023-03-29 13:11:05,504 		1320 of 10000 with 87.88% 	 Time used:  0.16 sec
2023-03-29 13:11:05,694 		1344 of 10000 with 87.80% 	 Time used:  0.19 sec
2023-03-29 13:11:05,856 		1368 of 10000 with 87.79% 	 Time used:  0.16 sec
2023-03-29 13:11:06,051 		1392 of 10000 with 87.57% 	 Time used:  0.19 sec
2023-03-29 13:11:06,245 		1416 of 10000 with 87.57% 	 Time used:  0.19 sec
2023-03-29 13:11:06,432 		1440 of 10000 with 87.64% 	 Time used:  0.19 sec
2023-03-29 13:11:06,634 		1464 of 10000 with 87.57% 	 Time used:  0.20 sec
2023-03-29 13:11:06,809 		1488 of 10000 with 87.63% 	 Time used:  0.17 sec
2023-03-29 13:11:06,992 		1512 of 10000 with 87.57% 	 Time used:  0.18 sec
2023-03-29 13:11:07,178 		1536 of 10000 with 87.50% 	 Time used:  0.19 sec
2023-03-29 13:11:07,368 		1560 of 10000 with 87.63% 	 Time used:  0.19 sec
2023-03-29 13:11:07,557 		1584 of 10000 with 87.69% 	 Time used:  0.19 sec
2023-03-29 13:11:07,717 		1608 of 10000 with 87.75% 	 Time used:  0.16 sec
2023-03-29 13:11:07,921 		1632 of 10000 with 87.75% 	 Time used:  0.20 sec
2023-03-29 13:11:08,087 		1656 of 10000 with 87.68% 	 Time used:  0.17 sec
2023-03-29 13:11:08,297 		1680 of 10000 with 87.62% 	 Time used:  0.21 sec
2023-03-29 13:11:08,463 		1704 of 10000 with 87.68% 	 Time used:  0.17 sec
2023-03-29 13:11:08,642 		1728 of 10000 with 87.73% 	 Time used:  0.18 sec
2023-03-29 13:11:08,842 		1752 of 10000 with 87.79% 	 Time used:  0.20 sec
2023-03-29 13:11:09,036 		1776 of 10000 with 87.84% 	 Time used:  0.19 sec
2023-03-29 13:11:09,227 		1800 of 10000 with 87.94% 	 Time used:  0.19 sec
2023-03-29 13:11:09,410 		1824 of 10000 with 88.05% 	 Time used:  0.18 sec
2023-03-29 13:11:09,602 		1848 of 10000 with 88.15% 	 Time used:  0.19 sec
2023-03-29 13:11:09,776 		1872 of 10000 with 88.09% 	 Time used:  0.17 sec
2023-03-29 13:11:09,948 		1896 of 10000 with 88.19% 	 Time used:  0.17 sec
2023-03-29 13:11:10,121 		1920 of 10000 with 88.23% 	 Time used:  0.17 sec
2023-03-29 13:11:10,276 		1944 of 10000 with 88.22% 	 Time used:  0.15 sec
2023-03-29 13:11:10,469 		1968 of 10000 with 88.11% 	 Time used:  0.19 sec
2023-03-29 13:11:10,665 		1992 of 10000 with 88.05% 	 Time used:  0.20 sec
2023-03-29 13:11:10,842 		2016 of 10000 with 88.05% 	 Time used:  0.18 sec
2023-03-29 13:11:11,044 		2040 of 10000 with 87.94% 	 Time used:  0.20 sec
2023-03-29 13:11:11,229 		2064 of 10000 with 88.03% 	 Time used:  0.18 sec
2023-03-29 13:11:11,402 		2088 of 10000 with 87.98% 	 Time used:  0.17 sec
2023-03-29 13:11:11,586 		2112 of 10000 with 87.93% 	 Time used:  0.18 sec
2023-03-29 13:11:11,769 		2136 of 10000 with 88.06% 	 Time used:  0.18 sec
2023-03-29 13:11:11,929 		2160 of 10000 with 88.10% 	 Time used:  0.16 sec
2023-03-29 13:11:12,138 		2184 of 10000 with 88.19% 	 Time used:  0.21 sec
2023-03-29 13:11:12,346 		2208 of 10000 with 88.13% 	 Time used:  0.21 sec
2023-03-29 13:11:12,528 		2232 of 10000 with 88.17% 	 Time used:  0.18 sec
2023-03-29 13:11:12,725 		2256 of 10000 with 88.16% 	 Time used:  0.20 sec
2023-03-29 13:11:12,897 		2280 of 10000 with 88.20% 	 Time used:  0.17 sec
2023-03-29 13:11:13,084 		2304 of 10000 with 88.06% 	 Time used:  0.19 sec
2023-03-29 13:11:13,282 		2328 of 10000 with 88.02% 	 Time used:  0.20 sec
2023-03-29 13:11:13,434 		2352 of 10000 with 88.05% 	 Time used:  0.15 sec
2023-03-29 13:11:13,621 		2376 of 10000 with 88.13% 	 Time used:  0.19 sec
2023-03-29 13:11:13,808 		2400 of 10000 with 88.17% 	 Time used:  0.19 sec
2023-03-29 13:11:13,982 		2424 of 10000 with 88.12% 	 Time used:  0.17 sec
2023-03-29 13:11:14,178 		2448 of 10000 with 88.11% 	 Time used:  0.20 sec
2023-03-29 13:11:14,381 		2472 of 10000 with 88.19% 	 Time used:  0.20 sec
2023-03-29 13:11:14,586 		2496 of 10000 with 88.18% 	 Time used:  0.20 sec
2023-03-29 13:11:14,785 		2520 of 10000 with 88.06% 	 Time used:  0.20 sec
2023-03-29 13:11:14,982 		2544 of 10000 with 88.09% 	 Time used:  0.20 sec
2023-03-29 13:11:15,194 		2568 of 10000 with 88.12% 	 Time used:  0.21 sec
2023-03-29 13:11:15,363 		2592 of 10000 with 88.16% 	 Time used:  0.17 sec
2023-03-29 13:11:15,548 		2616 of 10000 with 88.19% 	 Time used:  0.18 sec
2023-03-29 13:11:15,728 		2640 of 10000 with 88.14% 	 Time used:  0.18 sec
2023-03-29 13:11:15,904 		2664 of 10000 with 88.10% 	 Time used:  0.18 sec
2023-03-29 13:11:16,122 		2688 of 10000 with 88.10% 	 Time used:  0.22 sec
2023-03-29 13:11:16,279 		2712 of 10000 with 88.16% 	 Time used:  0.16 sec
2023-03-29 13:11:16,441 		2736 of 10000 with 88.12% 	 Time used:  0.16 sec
2023-03-29 13:11:16,603 		2760 of 10000 with 88.12% 	 Time used:  0.16 sec
2023-03-29 13:11:16,794 		2784 of 10000 with 88.11% 	 Time used:  0.19 sec
2023-03-29 13:11:16,962 		2808 of 10000 with 88.18% 	 Time used:  0.17 sec
2023-03-29 13:11:17,131 		2832 of 10000 with 88.17% 	 Time used:  0.17 sec
2023-03-29 13:11:17,338 		2856 of 10000 with 88.13% 	 Time used:  0.21 sec
2023-03-29 13:11:17,528 		2880 of 10000 with 88.09% 	 Time used:  0.19 sec
2023-03-29 13:11:17,698 		2904 of 10000 with 87.95% 	 Time used:  0.17 sec
2023-03-29 13:11:17,864 		2928 of 10000 with 87.81% 	 Time used:  0.17 sec
2023-03-29 13:11:18,040 		2952 of 10000 with 87.77% 	 Time used:  0.18 sec
2023-03-29 13:11:18,187 		2976 of 10000 with 87.70% 	 Time used:  0.15 sec
2023-03-29 13:11:18,360 		3000 of 10000 with 87.67% 	 Time used:  0.17 sec
2023-03-29 13:11:18,552 		3024 of 10000 with 87.63% 	 Time used:  0.19 sec
2023-03-29 13:11:18,738 		3048 of 10000 with 87.66% 	 Time used:  0.19 sec
2023-03-29 13:11:18,915 		3072 of 10000 with 87.76% 	 Time used:  0.18 sec
2023-03-29 13:11:19,073 		3096 of 10000 with 87.79% 	 Time used:  0.16 sec
2023-03-29 13:11:19,242 		3120 of 10000 with 87.79% 	 Time used:  0.17 sec
2023-03-29 13:11:19,426 		3144 of 10000 with 87.82% 	 Time used:  0.18 sec
2023-03-29 13:11:19,624 		3168 of 10000 with 87.85% 	 Time used:  0.20 sec
2023-03-29 13:11:19,793 		3192 of 10000 with 87.78% 	 Time used:  0.17 sec
2023-03-29 13:11:19,985 		3216 of 10000 with 87.75% 	 Time used:  0.19 sec
2023-03-29 13:11:20,178 		3240 of 10000 with 87.69% 	 Time used:  0.19 sec
2023-03-29 13:11:20,392 		3264 of 10000 with 87.62% 	 Time used:  0.21 sec
2023-03-29 13:11:20,570 		3288 of 10000 with 87.62% 	 Time used:  0.18 sec
2023-03-29 13:11:20,732 		3312 of 10000 with 87.65% 	 Time used:  0.16 sec
2023-03-29 13:11:20,888 		3336 of 10000 with 87.65% 	 Time used:  0.16 sec
2023-03-29 13:11:21,066 		3360 of 10000 with 87.65% 	 Time used:  0.18 sec
2023-03-29 13:11:21,262 		3384 of 10000 with 87.68% 	 Time used:  0.20 sec
2023-03-29 13:11:21,421 		3408 of 10000 with 87.68% 	 Time used:  0.16 sec
2023-03-29 13:11:21,622 		3432 of 10000 with 87.70% 	 Time used:  0.20 sec
2023-03-29 13:11:21,866 		3456 of 10000 with 87.70% 	 Time used:  0.24 sec
2023-03-29 13:11:22,048 		3480 of 10000 with 87.64% 	 Time used:  0.18 sec
2023-03-29 13:11:22,231 		3504 of 10000 with 87.59% 	 Time used:  0.18 sec
2023-03-29 13:11:22,427 		3528 of 10000 with 87.67% 	 Time used:  0.20 sec
2023-03-29 13:11:22,626 		3552 of 10000 with 87.61% 	 Time used:  0.20 sec
2023-03-29 13:11:22,808 		3576 of 10000 with 87.64% 	 Time used:  0.18 sec
2023-03-29 13:11:22,994 		3600 of 10000 with 87.69% 	 Time used:  0.19 sec
2023-03-29 13:11:23,175 		3624 of 10000 with 87.69% 	 Time used:  0.18 sec
2023-03-29 13:11:23,367 		3648 of 10000 with 87.72% 	 Time used:  0.19 sec
2023-03-29 13:11:23,513 		3672 of 10000 with 87.69% 	 Time used:  0.15 sec
2023-03-29 13:11:23,719 		3696 of 10000 with 87.69% 	 Time used:  0.21 sec
2023-03-29 13:11:23,881 		3720 of 10000 with 87.69% 	 Time used:  0.16 sec
2023-03-29 13:11:24,047 		3744 of 10000 with 87.74% 	 Time used:  0.17 sec
2023-03-29 13:11:24,233 		3768 of 10000 with 87.79% 	 Time used:  0.19 sec
2023-03-29 13:11:24,404 		3792 of 10000 with 87.76% 	 Time used:  0.17 sec
2023-03-29 13:11:24,591 		3816 of 10000 with 87.71% 	 Time used:  0.19 sec
2023-03-29 13:11:24,769 		3840 of 10000 with 87.73% 	 Time used:  0.18 sec
2023-03-29 13:11:24,943 		3864 of 10000 with 87.81% 	 Time used:  0.17 sec
2023-03-29 13:11:25,117 		3888 of 10000 with 87.76% 	 Time used:  0.17 sec
2023-03-29 13:11:25,342 		3912 of 10000 with 87.78% 	 Time used:  0.22 sec
2023-03-29 13:11:25,500 		3936 of 10000 with 87.78% 	 Time used:  0.16 sec
2023-03-29 13:11:25,710 		3960 of 10000 with 87.68% 	 Time used:  0.21 sec
2023-03-29 13:11:25,922 		3984 of 10000 with 87.70% 	 Time used:  0.21 sec
2023-03-29 13:11:26,131 		4008 of 10000 with 87.70% 	 Time used:  0.21 sec
2023-03-29 13:11:26,305 		4032 of 10000 with 87.65% 	 Time used:  0.17 sec
2023-03-29 13:11:26,471 		4056 of 10000 with 87.65% 	 Time used:  0.17 sec
2023-03-29 13:11:26,659 		4080 of 10000 with 87.60% 	 Time used:  0.19 sec
2023-03-29 13:11:26,828 		4104 of 10000 with 87.57% 	 Time used:  0.17 sec
2023-03-29 13:11:26,995 		4128 of 10000 with 87.52% 	 Time used:  0.17 sec
2023-03-29 13:11:27,165 		4152 of 10000 with 87.48% 	 Time used:  0.17 sec
2023-03-29 13:11:27,360 		4176 of 10000 with 87.52% 	 Time used:  0.20 sec
2023-03-29 13:11:27,549 		4200 of 10000 with 87.55% 	 Time used:  0.19 sec
2023-03-29 13:11:27,714 		4224 of 10000 with 87.59% 	 Time used:  0.16 sec
2023-03-29 13:11:27,931 		4248 of 10000 with 87.57% 	 Time used:  0.22 sec
2023-03-29 13:11:28,125 		4272 of 10000 with 87.55% 	 Time used:  0.19 sec
2023-03-29 13:11:28,317 		4296 of 10000 with 87.52% 	 Time used:  0.19 sec
2023-03-29 13:11:28,462 		4320 of 10000 with 87.57% 	 Time used:  0.14 sec
2023-03-29 13:11:28,644 		4344 of 10000 with 87.62% 	 Time used:  0.18 sec
2023-03-29 13:11:28,856 		4368 of 10000 with 87.68% 	 Time used:  0.21 sec
2023-03-29 13:11:29,043 		4392 of 10000 with 87.75% 	 Time used:  0.19 sec
2023-03-29 13:11:29,230 		4416 of 10000 with 87.77% 	 Time used:  0.19 sec
2023-03-29 13:11:29,374 		4440 of 10000 with 87.82% 	 Time used:  0.14 sec
2023-03-29 13:11:29,588 		4464 of 10000 with 87.79% 	 Time used:  0.21 sec
2023-03-29 13:11:29,822 		4488 of 10000 with 87.77% 	 Time used:  0.23 sec
2023-03-29 13:11:29,980 		4512 of 10000 with 87.79% 	 Time used:  0.16 sec
2023-03-29 13:11:30,147 		4536 of 10000 with 87.81% 	 Time used:  0.17 sec
2023-03-29 13:11:30,327 		4560 of 10000 with 87.85% 	 Time used:  0.18 sec
2023-03-29 13:11:30,506 		4584 of 10000 with 87.89% 	 Time used:  0.18 sec
2023-03-29 13:11:30,672 		4608 of 10000 with 87.93% 	 Time used:  0.17 sec
2023-03-29 13:11:30,843 		4632 of 10000 with 87.95% 	 Time used:  0.17 sec
2023-03-29 13:11:31,045 		4656 of 10000 with 87.93% 	 Time used:  0.20 sec
2023-03-29 13:11:31,221 		4680 of 10000 with 87.91% 	 Time used:  0.17 sec
2023-03-29 13:11:31,399 		4704 of 10000 with 87.88% 	 Time used:  0.18 sec
2023-03-29 13:11:31,565 		4728 of 10000 with 87.92% 	 Time used:  0.17 sec
2023-03-29 13:11:31,755 		4752 of 10000 with 87.92% 	 Time used:  0.19 sec
2023-03-29 13:11:31,948 		4776 of 10000 with 87.96% 	 Time used:  0.19 sec
2023-03-29 13:11:32,144 		4800 of 10000 with 87.98% 	 Time used:  0.20 sec
2023-03-29 13:11:32,338 		4824 of 10000 with 87.98% 	 Time used:  0.19 sec
2023-03-29 13:11:32,524 		4848 of 10000 with 87.91% 	 Time used:  0.19 sec
2023-03-29 13:11:32,692 		4872 of 10000 with 87.95% 	 Time used:  0.17 sec
2023-03-29 13:11:32,842 		4896 of 10000 with 87.95% 	 Time used:  0.15 sec
2023-03-29 13:11:33,023 		4920 of 10000 with 87.93% 	 Time used:  0.18 sec
2023-03-29 13:11:33,260 		4944 of 10000 with 87.94% 	 Time used:  0.24 sec
2023-03-29 13:11:33,433 		4968 of 10000 with 87.96% 	 Time used:  0.17 sec
2023-03-29 13:11:33,613 		4992 of 10000 with 87.98% 	 Time used:  0.18 sec
2023-03-29 13:11:33,790 		5016 of 10000 with 87.96% 	 Time used:  0.18 sec
2023-03-29 13:11:33,960 		5040 of 10000 with 87.98% 	 Time used:  0.17 sec
2023-03-29 13:11:34,141 		5064 of 10000 with 87.97% 	 Time used:  0.18 sec
2023-03-29 13:11:34,329 		5088 of 10000 with 88.01% 	 Time used:  0.19 sec
2023-03-29 13:11:34,526 		5112 of 10000 with 88.03% 	 Time used:  0.20 sec
2023-03-29 13:11:34,677 		5136 of 10000 with 88.01% 	 Time used:  0.15 sec
2023-03-29 13:11:34,840 		5160 of 10000 with 88.04% 	 Time used:  0.16 sec
2023-03-29 13:11:35,004 		5184 of 10000 with 88.04% 	 Time used:  0.16 sec
2023-03-29 13:11:35,209 		5208 of 10000 with 88.06% 	 Time used:  0.21 sec
2023-03-29 13:11:35,384 		5232 of 10000 with 88.07% 	 Time used:  0.17 sec
2023-03-29 13:11:35,565 		5256 of 10000 with 88.07% 	 Time used:  0.18 sec
2023-03-29 13:11:35,731 		5280 of 10000 with 88.07% 	 Time used:  0.17 sec
2023-03-29 13:11:35,946 		5304 of 10000 with 88.08% 	 Time used:  0.21 sec
2023-03-29 13:11:36,144 		5328 of 10000 with 88.06% 	 Time used:  0.20 sec
2023-03-29 13:11:36,320 		5352 of 10000 with 88.06% 	 Time used:  0.17 sec
2023-03-29 13:11:36,483 		5376 of 10000 with 88.10% 	 Time used:  0.16 sec
2023-03-29 13:11:36,666 		5400 of 10000 with 88.15% 	 Time used:  0.18 sec
2023-03-29 13:11:36,889 		5424 of 10000 with 88.18% 	 Time used:  0.22 sec
2023-03-29 13:11:37,094 		5448 of 10000 with 88.18% 	 Time used:  0.21 sec
2023-03-29 13:11:37,265 		5472 of 10000 with 88.16% 	 Time used:  0.17 sec
2023-03-29 13:11:37,442 		5496 of 10000 with 88.17% 	 Time used:  0.18 sec
2023-03-29 13:11:37,611 		5520 of 10000 with 88.12% 	 Time used:  0.17 sec
2023-03-29 13:11:37,790 		5544 of 10000 with 88.08% 	 Time used:  0.18 sec
2023-03-29 13:11:37,958 		5568 of 10000 with 88.09% 	 Time used:  0.17 sec
2023-03-29 13:11:38,175 		5592 of 10000 with 88.07% 	 Time used:  0.22 sec
2023-03-29 13:11:38,367 		5616 of 10000 with 88.03% 	 Time used:  0.19 sec
2023-03-29 13:11:38,531 		5640 of 10000 with 88.07% 	 Time used:  0.16 sec
2023-03-29 13:11:38,711 		5664 of 10000 with 88.05% 	 Time used:  0.18 sec
2023-03-29 13:11:38,859 		5688 of 10000 with 88.06% 	 Time used:  0.15 sec
2023-03-29 13:11:39,069 		5712 of 10000 with 88.06% 	 Time used:  0.21 sec
2023-03-29 13:11:39,251 		5736 of 10000 with 88.04% 	 Time used:  0.18 sec
2023-03-29 13:11:39,424 		5760 of 10000 with 88.07% 	 Time used:  0.17 sec
2023-03-29 13:11:39,601 		5784 of 10000 with 88.11% 	 Time used:  0.18 sec
2023-03-29 13:11:39,810 		5808 of 10000 with 88.05% 	 Time used:  0.21 sec
2023-03-29 13:11:39,993 		5832 of 10000 with 88.08% 	 Time used:  0.18 sec
2023-03-29 13:11:40,179 		5856 of 10000 with 88.10% 	 Time used:  0.19 sec
2023-03-29 13:11:40,369 		5880 of 10000 with 88.15% 	 Time used:  0.19 sec
2023-03-29 13:11:40,560 		5904 of 10000 with 88.14% 	 Time used:  0.19 sec
2023-03-29 13:11:40,751 		5928 of 10000 with 88.17% 	 Time used:  0.19 sec
2023-03-29 13:11:40,917 		5952 of 10000 with 88.17% 	 Time used:  0.17 sec
2023-03-29 13:11:41,103 		5976 of 10000 with 88.15% 	 Time used:  0.19 sec
2023-03-29 13:11:41,293 		6000 of 10000 with 88.17% 	 Time used:  0.19 sec
2023-03-29 13:11:41,451 		6024 of 10000 with 88.16% 	 Time used:  0.16 sec
2023-03-29 13:11:41,639 		6048 of 10000 with 88.14% 	 Time used:  0.19 sec
2023-03-29 13:11:41,804 		6072 of 10000 with 88.14% 	 Time used:  0.16 sec
2023-03-29 13:11:41,981 		6096 of 10000 with 88.16% 	 Time used:  0.18 sec
2023-03-29 13:11:42,164 		6120 of 10000 with 88.10% 	 Time used:  0.18 sec
2023-03-29 13:11:42,378 		6144 of 10000 with 88.10% 	 Time used:  0.21 sec
2023-03-29 13:11:42,562 		6168 of 10000 with 88.08% 	 Time used:  0.18 sec
2023-03-29 13:11:42,723 		6192 of 10000 with 88.08% 	 Time used:  0.16 sec
2023-03-29 13:11:42,905 		6216 of 10000 with 88.11% 	 Time used:  0.18 sec
2023-03-29 13:11:43,068 		6240 of 10000 with 88.09% 	 Time used:  0.16 sec
2023-03-29 13:11:43,263 		6264 of 10000 with 88.09% 	 Time used:  0.20 sec
2023-03-29 13:11:43,468 		6288 of 10000 with 88.07% 	 Time used:  0.20 sec
2023-03-29 13:11:43,655 		6312 of 10000 with 88.09% 	 Time used:  0.19 sec
2023-03-29 13:11:43,914 		6336 of 10000 with 88.10% 	 Time used:  0.26 sec
2023-03-29 13:11:44,101 		6360 of 10000 with 88.13% 	 Time used:  0.19 sec
2023-03-29 13:11:44,317 		6384 of 10000 with 88.14% 	 Time used:  0.22 sec
2023-03-29 13:11:44,493 		6408 of 10000 with 88.11% 	 Time used:  0.18 sec
2023-03-29 13:11:44,732 		6432 of 10000 with 88.14% 	 Time used:  0.24 sec
2023-03-29 13:11:44,927 		6456 of 10000 with 88.14% 	 Time used:  0.20 sec
2023-03-29 13:11:45,111 		6480 of 10000 with 88.13% 	 Time used:  0.18 sec
2023-03-29 13:11:45,309 		6504 of 10000 with 88.15% 	 Time used:  0.20 sec
2023-03-29 13:11:45,484 		6528 of 10000 with 88.17% 	 Time used:  0.18 sec
2023-03-29 13:11:45,647 		6552 of 10000 with 88.13% 	 Time used:  0.16 sec
2023-03-29 13:11:45,820 		6576 of 10000 with 88.09% 	 Time used:  0.17 sec
2023-03-29 13:11:46,019 		6600 of 10000 with 88.11% 	 Time used:  0.20 sec
2023-03-29 13:11:46,212 		6624 of 10000 with 88.13% 	 Time used:  0.19 sec
2023-03-29 13:11:46,418 		6648 of 10000 with 88.16% 	 Time used:  0.21 sec
2023-03-29 13:11:46,587 		6672 of 10000 with 88.10% 	 Time used:  0.17 sec
2023-03-29 13:11:46,780 		6696 of 10000 with 88.10% 	 Time used:  0.19 sec
2023-03-29 13:11:47,000 		6720 of 10000 with 88.10% 	 Time used:  0.22 sec
2023-03-29 13:11:47,176 		6744 of 10000 with 88.06% 	 Time used:  0.18 sec
2023-03-29 13:11:47,373 		6768 of 10000 with 88.08% 	 Time used:  0.20 sec
2023-03-29 13:11:47,562 		6792 of 10000 with 88.07% 	 Time used:  0.19 sec
2023-03-29 13:11:47,787 		6816 of 10000 with 88.10% 	 Time used:  0.22 sec
2023-03-29 13:11:47,937 		6840 of 10000 with 88.10% 	 Time used:  0.15 sec
2023-03-29 13:11:48,110 		6864 of 10000 with 88.10% 	 Time used:  0.17 sec
2023-03-29 13:11:48,277 		6888 of 10000 with 88.11% 	 Time used:  0.17 sec
2023-03-29 13:11:48,444 		6912 of 10000 with 88.08% 	 Time used:  0.17 sec
2023-03-29 13:11:48,617 		6936 of 10000 with 88.08% 	 Time used:  0.17 sec
2023-03-29 13:11:48,816 		6960 of 10000 with 88.06% 	 Time used:  0.20 sec
2023-03-29 13:11:48,998 		6984 of 10000 with 88.09% 	 Time used:  0.18 sec
2023-03-29 13:11:49,191 		7008 of 10000 with 88.09% 	 Time used:  0.19 sec
2023-03-29 13:11:49,403 		7032 of 10000 with 88.05% 	 Time used:  0.21 sec
2023-03-29 13:11:49,594 		7056 of 10000 with 88.05% 	 Time used:  0.19 sec
2023-03-29 13:11:49,769 		7080 of 10000 with 88.02% 	 Time used:  0.18 sec
2023-03-29 13:11:49,939 		7104 of 10000 with 88.03% 	 Time used:  0.17 sec
2023-03-29 13:11:50,118 		7128 of 10000 with 88.01% 	 Time used:  0.18 sec
2023-03-29 13:11:50,302 		7152 of 10000 with 88.02% 	 Time used:  0.18 sec
2023-03-29 13:11:50,474 		7176 of 10000 with 88.04% 	 Time used:  0.17 sec
2023-03-29 13:11:50,684 		7200 of 10000 with 88.01% 	 Time used:  0.21 sec
2023-03-29 13:11:50,872 		7224 of 10000 with 88.04% 	 Time used:  0.19 sec
2023-03-29 13:11:51,043 		7248 of 10000 with 88.07% 	 Time used:  0.17 sec
2023-03-29 13:11:51,210 		7272 of 10000 with 88.08% 	 Time used:  0.17 sec
2023-03-29 13:11:51,379 		7296 of 10000 with 88.12% 	 Time used:  0.17 sec
2023-03-29 13:11:51,571 		7320 of 10000 with 88.10% 	 Time used:  0.19 sec
2023-03-29 13:11:51,772 		7344 of 10000 with 88.09% 	 Time used:  0.20 sec
2023-03-29 13:11:51,948 		7368 of 10000 with 88.10% 	 Time used:  0.18 sec
2023-03-29 13:11:52,101 		7392 of 10000 with 88.11% 	 Time used:  0.15 sec
2023-03-29 13:11:52,285 		7416 of 10000 with 88.11% 	 Time used:  0.18 sec
2023-03-29 13:11:52,473 		7440 of 10000 with 88.12% 	 Time used:  0.19 sec
2023-03-29 13:11:52,640 		7464 of 10000 with 88.14% 	 Time used:  0.17 sec
2023-03-29 13:11:52,808 		7488 of 10000 with 88.18% 	 Time used:  0.17 sec
2023-03-29 13:11:52,967 		7512 of 10000 with 88.19% 	 Time used:  0.16 sec
2023-03-29 13:11:53,148 		7536 of 10000 with 88.18% 	 Time used:  0.18 sec
2023-03-29 13:11:53,307 		7560 of 10000 with 88.19% 	 Time used:  0.16 sec
2023-03-29 13:11:53,485 		7584 of 10000 with 88.19% 	 Time used:  0.18 sec
2023-03-29 13:11:53,645 		7608 of 10000 with 88.18% 	 Time used:  0.16 sec
2023-03-29 13:11:53,844 		7632 of 10000 with 88.22% 	 Time used:  0.20 sec
2023-03-29 13:11:54,008 		7656 of 10000 with 88.21% 	 Time used:  0.16 sec
2023-03-29 13:11:54,186 		7680 of 10000 with 88.23% 	 Time used:  0.18 sec
2023-03-29 13:11:54,375 		7704 of 10000 with 88.25% 	 Time used:  0.19 sec
2023-03-29 13:11:54,574 		7728 of 10000 with 88.28% 	 Time used:  0.20 sec
2023-03-29 13:11:54,770 		7752 of 10000 with 88.30% 	 Time used:  0.20 sec
2023-03-29 13:11:54,939 		7776 of 10000 with 88.28% 	 Time used:  0.17 sec
2023-03-29 13:11:55,157 		7800 of 10000 with 88.27% 	 Time used:  0.22 sec
2023-03-29 13:11:55,324 		7824 of 10000 with 88.24% 	 Time used:  0.17 sec
2023-03-29 13:11:55,546 		7848 of 10000 with 88.26% 	 Time used:  0.22 sec
2023-03-29 13:11:55,726 		7872 of 10000 with 88.30% 	 Time used:  0.18 sec
2023-03-29 13:11:55,913 		7896 of 10000 with 88.32% 	 Time used:  0.19 sec
2023-03-29 13:11:56,094 		7920 of 10000 with 88.30% 	 Time used:  0.18 sec
2023-03-29 13:11:56,264 		7944 of 10000 with 88.29% 	 Time used:  0.17 sec
2023-03-29 13:11:56,433 		7968 of 10000 with 88.29% 	 Time used:  0.17 sec
2023-03-29 13:11:56,621 		7992 of 10000 with 88.25% 	 Time used:  0.19 sec
2023-03-29 13:11:56,821 		8016 of 10000 with 88.21% 	 Time used:  0.20 sec
2023-03-29 13:11:57,005 		8040 of 10000 with 88.20% 	 Time used:  0.18 sec
2023-03-29 13:11:57,171 		8064 of 10000 with 88.18% 	 Time used:  0.17 sec
2023-03-29 13:11:57,345 		8088 of 10000 with 88.16% 	 Time used:  0.17 sec
2023-03-29 13:11:57,545 		8112 of 10000 with 88.18% 	 Time used:  0.20 sec
2023-03-29 13:11:57,707 		8136 of 10000 with 88.18% 	 Time used:  0.16 sec
2023-03-29 13:11:57,913 		8160 of 10000 with 88.15% 	 Time used:  0.21 sec
2023-03-29 13:11:58,102 		8184 of 10000 with 88.17% 	 Time used:  0.19 sec
2023-03-29 13:11:58,319 		8208 of 10000 with 88.16% 	 Time used:  0.22 sec
2023-03-29 13:11:58,518 		8232 of 10000 with 88.18% 	 Time used:  0.20 sec
2023-03-29 13:11:58,729 		8256 of 10000 with 88.20% 	 Time used:  0.21 sec
2023-03-29 13:11:58,910 		8280 of 10000 with 88.18% 	 Time used:  0.18 sec
2023-03-29 13:11:59,083 		8304 of 10000 with 88.16% 	 Time used:  0.17 sec
2023-03-29 13:11:59,252 		8328 of 10000 with 88.20% 	 Time used:  0.17 sec
2023-03-29 13:11:59,409 		8352 of 10000 with 88.19% 	 Time used:  0.16 sec
2023-03-29 13:11:59,589 		8376 of 10000 with 88.18% 	 Time used:  0.18 sec
2023-03-29 13:11:59,772 		8400 of 10000 with 88.20% 	 Time used:  0.18 sec
2023-03-29 13:11:59,958 		8424 of 10000 with 88.20% 	 Time used:  0.19 sec
2023-03-29 13:12:00,116 		8448 of 10000 with 88.22% 	 Time used:  0.16 sec
2023-03-29 13:12:00,277 		8472 of 10000 with 88.18% 	 Time used:  0.16 sec
2023-03-29 13:12:00,442 		8496 of 10000 with 88.22% 	 Time used:  0.16 sec
2023-03-29 13:12:00,621 		8520 of 10000 with 88.20% 	 Time used:  0.18 sec
2023-03-29 13:12:00,801 		8544 of 10000 with 88.23% 	 Time used:  0.18 sec
2023-03-29 13:12:00,964 		8568 of 10000 with 88.24% 	 Time used:  0.16 sec
2023-03-29 13:12:01,137 		8592 of 10000 with 88.24% 	 Time used:  0.17 sec
2023-03-29 13:12:01,319 		8616 of 10000 with 88.24% 	 Time used:  0.18 sec
2023-03-29 13:12:01,478 		8640 of 10000 with 88.22% 	 Time used:  0.16 sec
2023-03-29 13:12:01,655 		8664 of 10000 with 88.24% 	 Time used:  0.18 sec
2023-03-29 13:12:01,834 		8688 of 10000 with 88.24% 	 Time used:  0.18 sec
2023-03-29 13:12:01,994 		8712 of 10000 with 88.21% 	 Time used:  0.16 sec
2023-03-29 13:12:02,174 		8736 of 10000 with 88.20% 	 Time used:  0.18 sec
2023-03-29 13:12:02,341 		8760 of 10000 with 88.18% 	 Time used:  0.17 sec
2023-03-29 13:12:02,525 		8784 of 10000 with 88.18% 	 Time used:  0.18 sec
2023-03-29 13:12:02,712 		8808 of 10000 with 88.17% 	 Time used:  0.19 sec
2023-03-29 13:12:02,910 		8832 of 10000 with 88.17% 	 Time used:  0.20 sec
2023-03-29 13:12:03,073 		8856 of 10000 with 88.17% 	 Time used:  0.16 sec
2023-03-29 13:12:03,270 		8880 of 10000 with 88.16% 	 Time used:  0.20 sec
2023-03-29 13:12:03,479 		8904 of 10000 with 88.17% 	 Time used:  0.21 sec
2023-03-29 13:12:03,630 		8928 of 10000 with 88.17% 	 Time used:  0.15 sec
2023-03-29 13:12:03,810 		8952 of 10000 with 88.17% 	 Time used:  0.18 sec
2023-03-29 13:12:04,022 		8976 of 10000 with 88.17% 	 Time used:  0.21 sec
2023-03-29 13:12:04,208 		9000 of 10000 with 88.19% 	 Time used:  0.19 sec
2023-03-29 13:12:04,373 		9024 of 10000 with 88.20% 	 Time used:  0.16 sec
2023-03-29 13:12:04,531 		9048 of 10000 with 88.20% 	 Time used:  0.16 sec
2023-03-29 13:12:04,675 		9072 of 10000 with 88.18% 	 Time used:  0.14 sec
2023-03-29 13:12:04,893 		9096 of 10000 with 88.17% 	 Time used:  0.22 sec
2023-03-29 13:12:05,055 		9120 of 10000 with 88.17% 	 Time used:  0.16 sec
2023-03-29 13:12:05,225 		9144 of 10000 with 88.17% 	 Time used:  0.17 sec
2023-03-29 13:12:05,410 		9168 of 10000 with 88.18% 	 Time used:  0.18 sec
2023-03-29 13:12:05,584 		9192 of 10000 with 88.17% 	 Time used:  0.17 sec
2023-03-29 13:12:05,793 		9216 of 10000 with 88.18% 	 Time used:  0.21 sec
2023-03-29 13:12:05,969 		9240 of 10000 with 88.16% 	 Time used:  0.18 sec
2023-03-29 13:12:06,143 		9264 of 10000 with 88.14% 	 Time used:  0.17 sec
2023-03-29 13:12:06,362 		9288 of 10000 with 88.14% 	 Time used:  0.22 sec
2023-03-29 13:12:06,511 		9312 of 10000 with 88.11% 	 Time used:  0.15 sec
2023-03-29 13:12:06,702 		9336 of 10000 with 88.12% 	 Time used:  0.19 sec
2023-03-29 13:12:06,884 		9360 of 10000 with 88.12% 	 Time used:  0.18 sec
2023-03-29 13:12:07,075 		9384 of 10000 with 88.14% 	 Time used:  0.19 sec
2023-03-29 13:12:07,255 		9408 of 10000 with 88.15% 	 Time used:  0.18 sec
2023-03-29 13:12:07,417 		9432 of 10000 with 88.18% 	 Time used:  0.16 sec
2023-03-29 13:12:07,624 		9456 of 10000 with 88.17% 	 Time used:  0.21 sec
2023-03-29 13:12:07,809 		9480 of 10000 with 88.19% 	 Time used:  0.18 sec
2023-03-29 13:12:08,004 		9504 of 10000 with 88.16% 	 Time used:  0.19 sec
2023-03-29 13:12:08,197 		9528 of 10000 with 88.18% 	 Time used:  0.19 sec
2023-03-29 13:12:08,379 		9552 of 10000 with 88.17% 	 Time used:  0.18 sec
2023-03-29 13:12:08,553 		9576 of 10000 with 88.17% 	 Time used:  0.17 sec
2023-03-29 13:12:08,740 		9600 of 10000 with 88.18% 	 Time used:  0.19 sec
2023-03-29 13:12:08,913 		9624 of 10000 with 88.18% 	 Time used:  0.17 sec
2023-03-29 13:12:09,070 		9648 of 10000 with 88.17% 	 Time used:  0.16 sec
2023-03-29 13:12:09,269 		9672 of 10000 with 88.17% 	 Time used:  0.20 sec
2023-03-29 13:12:09,465 		9696 of 10000 with 88.17% 	 Time used:  0.20 sec
2023-03-29 13:12:09,637 		9720 of 10000 with 88.19% 	 Time used:  0.17 sec
2023-03-29 13:12:09,822 		9744 of 10000 with 88.21% 	 Time used:  0.19 sec
2023-03-29 13:12:10,000 		9768 of 10000 with 88.20% 	 Time used:  0.18 sec
2023-03-29 13:12:10,184 		9792 of 10000 with 88.19% 	 Time used:  0.18 sec
2023-03-29 13:12:10,349 		9816 of 10000 with 88.22% 	 Time used:  0.17 sec
2023-03-29 13:12:10,507 		9840 of 10000 with 88.23% 	 Time used:  0.16 sec
2023-03-29 13:12:10,711 		9864 of 10000 with 88.24% 	 Time used:  0.20 sec
2023-03-29 13:12:10,898 		9888 of 10000 with 88.26% 	 Time used:  0.19 sec
2023-03-29 13:12:11,089 		9912 of 10000 with 88.28% 	 Time used:  0.19 sec
2023-03-29 13:12:11,219 		9936 of 10000 with 88.30% 	 Time used:  0.13 sec
2023-03-29 13:12:11,393 		9960 of 10000 with 88.25% 	 Time used:  0.17 sec
2023-03-29 13:12:11,554 		9984 of 10000 with 88.23% 	 Time used:  0.16 sec
2023-03-29 13:12:11,680 		10000 of 10000 with 88.24% 	 Time used:  0.12 sec
2023-03-29 13:12:11,680 
2023-03-29 13:12:11,682 			Learning rate: weights:   1.000e-08    
2023-03-29 13:12:11,682 			Last test performance: 88.24%
2023-03-29 13:12:11,682 ----------------
2023-03-29 13:12:15,568   99  =>  0    		Training 486 pattern with 89.38% 	Forward time: 	 3.76 sec
2023-03-29 13:12:15,568 			Loss:    2.330e-01    			Backward time: 	 0.11 sec 
2023-03-29 13:12:15,568 ADAM: Layer 0 -> dw_min:1.0000e+00  dw_max:1.0000e+00 lr:1.0000e-08
2023-03-29 13:12:15,568 ADAM: Layer 1 -> dw_min:1.0000e+00  dw_max:1.0000e+00 lr:1.0000e-08
2023-03-29 13:12:15,568 ADAM: Layer 2 -> dw_min:1.0000e+00  dw_max:1.0000e+00 lr:1.0000e-08
2023-03-29 13:12:15,568 ADAM: Layer 3 -> dw_min:1.0000e+00  dw_max:1.0000e+00 lr:1.0000e-08
2023-03-29 13:12:15,606 			Learning rate: weights:   1.000e-08    
2023-03-29 13:12:15,606 			Last test performance: 88.24%
2023-03-29 13:12:15,606 ----------------
2023-03-29 13:12:19,504   99  =>  1    		Training 486 pattern with 89.58% 	Forward time: 	 3.78 sec
2023-03-29 13:12:19,504 			Loss:    2.101e-01    			Backward time: 	 0.11 sec 
2023-03-29 13:12:19,505 ADAM: Layer 0 -> dw_min:1.0000e+00  dw_max:1.0000e+00 lr:1.0000e-08
2023-03-29 13:12:19,505 ADAM: Layer 1 -> dw_min:1.0000e+00  dw_max:1.0000e+00 lr:1.0000e-08
2023-03-29 13:12:19,505 ADAM: Layer 2 -> dw_min:1.0000e+00  dw_max:1.0000e+00 lr:1.0000e-08
2023-03-29 13:12:19,505 ADAM: Layer 3 -> dw_min:1.0000e+00  dw_max:1.0000e+00 lr:1.0000e-08
2023-03-29 13:12:19,578 			Learning rate: weights:   1.000e-08    
2023-03-29 13:12:19,578 			Last test performance: 88.24%
2023-03-29 13:12:19,578 ----------------
2023-03-29 13:12:23,322   99  =>  2    		Training 486 pattern with 88.75% 	Forward time: 	 3.63 sec
2023-03-29 13:12:23,322 			Loss:    2.597e-01    			Backward time: 	 0.11 sec 
2023-03-29 13:12:23,322 ADAM: Layer 0 -> dw_min:1.0000e+00  dw_max:1.0000e+00 lr:1.0000e-08
2023-03-29 13:12:23,323 ADAM: Layer 1 -> dw_min:1.0000e+00  dw_max:1.0000e+00 lr:1.0000e-08
2023-03-29 13:12:23,323 ADAM: Layer 2 -> dw_min:1.0000e+00  dw_max:1.0000e+00 lr:1.0000e-08
2023-03-29 13:12:23,323 ADAM: Layer 3 -> dw_min:1.0000e+00  dw_max:1.0000e+00 lr:1.0000e-08
2023-03-29 13:12:23,423 			Learning rate: weights:   1.000e-08    
2023-03-29 13:12:23,423 			Last test performance: 88.24%
2023-03-29 13:12:23,423 ----------------
2023-03-29 13:12:27,432   99  =>  3    		Training 486 pattern with 91.04% 	Forward time: 	 3.89 sec
2023-03-29 13:12:27,432 			Loss:    2.295e-01    			Backward time: 	 0.11 sec 
2023-03-29 13:12:27,433 ADAM: Layer 0 -> dw_min:1.0000e+00  dw_max:1.0000e+00 lr:1.0000e-08
2023-03-29 13:12:27,433 ADAM: Layer 1 -> dw_min:1.0000e+00  dw_max:1.0000e+00 lr:1.0000e-08
2023-03-29 13:12:27,433 ADAM: Layer 2 -> dw_min:1.0000e+00  dw_max:1.0000e+00 lr:1.0000e-08
2023-03-29 13:12:27,433 ADAM: Layer 3 -> dw_min:1.0000e+00  dw_max:1.0000e+00 lr:1.0000e-08
2023-03-29 13:12:27,499 			Learning rate: weights:   1.000e-08    
2023-03-29 13:12:27,499 			Last test performance: 88.24%
2023-03-29 13:12:27,499 ----------------
2023-03-29 13:12:31,219   99  =>  4    		Training 486 pattern with 91.67% 	Forward time: 	 3.60 sec
2023-03-29 13:12:31,219 			Loss:    2.245e-01    			Backward time: 	 0.11 sec 
2023-03-29 13:12:31,220 ADAM: Layer 0 -> dw_min:1.0000e+00  dw_max:1.0000e+00 lr:1.0000e-08
2023-03-29 13:12:31,220 ADAM: Layer 1 -> dw_min:1.0000e+00  dw_max:1.0000e+00 lr:1.0000e-08
2023-03-29 13:12:31,220 ADAM: Layer 2 -> dw_min:1.0000e+00  dw_max:1.0000e+00 lr:1.0000e-08
2023-03-29 13:12:31,220 ADAM: Layer 3 -> dw_min:1.0000e+00  dw_max:1.0000e+00 lr:1.0000e-08
2023-03-29 13:12:31,301 			Learning rate: weights:   1.000e-08    
2023-03-29 13:12:31,301 			Last test performance: 88.24%
2023-03-29 13:12:31,301 ----------------
2023-03-29 13:12:35,157   99  =>  5    		Training 486 pattern with 88.33% 	Forward time: 	 3.74 sec
2023-03-29 13:12:35,157 			Loss:    2.630e-01    			Backward time: 	 0.11 sec 
2023-03-29 13:12:35,158 ADAM: Layer 0 -> dw_min:1.0000e+00  dw_max:1.0000e+00 lr:1.0000e-08
2023-03-29 13:12:35,158 ADAM: Layer 1 -> dw_min:1.0000e+00  dw_max:1.0000e+00 lr:1.0000e-08
2023-03-29 13:12:35,158 ADAM: Layer 2 -> dw_min:1.0000e+00  dw_max:1.0000e+00 lr:1.0000e-08
2023-03-29 13:12:35,158 ADAM: Layer 3 -> dw_min:1.0000e+00  dw_max:1.0000e+00 lr:1.0000e-08
2023-03-29 13:12:35,258 			Learning rate: weights:   1.000e-08    
2023-03-29 13:12:35,258 			Last test performance: 88.24%
2023-03-29 13:12:35,258 ----------------
2023-03-29 13:12:39,148   99  =>  6    		Training 486 pattern with 89.38% 	Forward time: 	 3.77 sec
2023-03-29 13:12:39,149 			Loss:    2.291e-01    			Backward time: 	 0.11 sec 
2023-03-29 13:12:39,149 ADAM: Layer 0 -> dw_min:1.0000e+00  dw_max:1.0000e+00 lr:1.0000e-08
2023-03-29 13:12:39,149 ADAM: Layer 1 -> dw_min:1.0000e+00  dw_max:1.0000e+00 lr:1.0000e-08
2023-03-29 13:12:39,150 ADAM: Layer 2 -> dw_min:1.0000e+00  dw_max:1.0000e+00 lr:1.0000e-08
2023-03-29 13:12:39,150 ADAM: Layer 3 -> dw_min:1.0000e+00  dw_max:1.0000e+00 lr:1.0000e-08
2023-03-29 13:12:39,246 			Learning rate: weights:   1.000e-08    
2023-03-29 13:12:39,246 			Last test performance: 88.24%
2023-03-29 13:12:39,246 ----------------
2023-03-29 13:12:43,169   99  =>  7    		Training 486 pattern with 90.42% 	Forward time: 	 3.80 sec
2023-03-29 13:12:43,169 			Loss:    2.129e-01    			Backward time: 	 0.11 sec 
2023-03-29 13:12:43,170 ADAM: Layer 0 -> dw_min:1.0000e+00  dw_max:1.0000e+00 lr:1.0000e-08
2023-03-29 13:12:43,170 ADAM: Layer 1 -> dw_min:1.0000e+00  dw_max:1.0000e+00 lr:1.0000e-08
2023-03-29 13:12:43,170 ADAM: Layer 2 -> dw_min:1.0000e+00  dw_max:1.0000e+00 lr:1.0000e-08
2023-03-29 13:12:43,170 ADAM: Layer 3 -> dw_min:1.0000e+00  dw_max:1.0000e+00 lr:1.0000e-08
2023-03-29 13:12:43,202 			Learning rate: weights:   1.000e-08    
2023-03-29 13:12:43,202 			Last test performance: 88.24%
2023-03-29 13:12:43,202 ----------------
2023-03-29 13:12:47,295   99  =>  8    		Training 486 pattern with 89.38% 	Forward time: 	 3.97 sec
2023-03-29 13:12:47,295 			Loss:    2.564e-01    			Backward time: 	 0.11 sec 
2023-03-29 13:12:47,296 ADAM: Layer 0 -> dw_min:1.0000e+00  dw_max:1.0000e+00 lr:1.0000e-08
2023-03-29 13:12:47,296 ADAM: Layer 1 -> dw_min:1.0000e+00  dw_max:1.0000e+00 lr:1.0000e-08
2023-03-29 13:12:47,296 ADAM: Layer 2 -> dw_min:1.0000e+00  dw_max:1.0000e+00 lr:1.0000e-08
2023-03-29 13:12:47,296 ADAM: Layer 3 -> dw_min:1.0000e+00  dw_max:1.0000e+00 lr:1.0000e-08
2023-03-29 13:12:47,369 			Learning rate: weights:   1.000e-08    
2023-03-29 13:12:47,370 			Last test performance: 88.24%
2023-03-29 13:12:47,370 ----------------
2023-03-29 13:12:51,219   99  =>  9    		Training 486 pattern with 88.54% 	Forward time: 	 3.73 sec
2023-03-29 13:12:51,220 			Loss:    2.254e-01    			Backward time: 	 0.11 sec 
2023-03-29 13:12:51,220 ADAM: Layer 0 -> dw_min:1.0000e+00  dw_max:1.0000e+00 lr:1.0000e-08
2023-03-29 13:12:51,220 ADAM: Layer 1 -> dw_min:1.0000e+00  dw_max:1.0000e+00 lr:1.0000e-08
2023-03-29 13:12:51,220 ADAM: Layer 2 -> dw_min:1.0000e+00  dw_max:1.0000e+00 lr:1.0000e-08
2023-03-29 13:12:51,220 ADAM: Layer 3 -> dw_min:1.0000e+00  dw_max:1.0000e+00 lr:1.0000e-08
2023-03-29 13:12:51,246 			Learning rate: weights:   1.000e-08    
2023-03-29 13:12:51,246 			Last test performance: 88.24%
2023-03-29 13:12:51,246 ----------------
2023-03-29 13:12:55,155   99  =>  10   		Training 486 pattern with 87.50% 	Forward time: 	 3.79 sec
2023-03-29 13:12:55,155 			Loss:    2.982e-01    			Backward time: 	 0.11 sec 
2023-03-29 13:12:55,156 ADAM: Layer 0 -> dw_min:1.0000e+00  dw_max:1.0000e+00 lr:1.0000e-08
2023-03-29 13:12:55,156 ADAM: Layer 1 -> dw_min:1.0000e+00  dw_max:1.0000e+00 lr:1.0000e-08
2023-03-29 13:12:55,156 ADAM: Layer 2 -> dw_min:1.0000e+00  dw_max:1.0000e+00 lr:1.0000e-08
2023-03-29 13:12:55,156 ADAM: Layer 3 -> dw_min:1.0000e+00  dw_max:1.0000e+00 lr:1.0000e-08
2023-03-29 13:12:55,177 			Learning rate: weights:   1.000e-08    
2023-03-29 13:12:55,177 			Last test performance: 88.24%
2023-03-29 13:12:55,177 ----------------
2023-03-29 13:12:59,157   99  =>  11   		Training 486 pattern with 89.79% 	Forward time: 	 3.86 sec
2023-03-29 13:12:59,157 			Loss:    2.277e-01    			Backward time: 	 0.11 sec 
2023-03-29 13:12:59,157 ADAM: Layer 0 -> dw_min:1.0000e+00  dw_max:1.0000e+00 lr:1.0000e-08
2023-03-29 13:12:59,157 ADAM: Layer 1 -> dw_min:1.0000e+00  dw_max:1.0000e+00 lr:1.0000e-08
2023-03-29 13:12:59,158 ADAM: Layer 2 -> dw_min:1.0000e+00  dw_max:1.0000e+00 lr:1.0000e-08
2023-03-29 13:12:59,158 ADAM: Layer 3 -> dw_min:1.0000e+00  dw_max:1.0000e+00 lr:1.0000e-08
2023-03-29 13:12:59,189 			Learning rate: weights:   1.000e-08    
2023-03-29 13:12:59,189 			Last test performance: 88.24%
2023-03-29 13:12:59,189 ----------------
2023-03-29 13:13:02,974   99  =>  12   		Training 486 pattern with 88.54% 	Forward time: 	 3.67 sec
2023-03-29 13:13:02,974 			Loss:    2.616e-01    			Backward time: 	 0.11 sec 
2023-03-29 13:13:02,974 ADAM: Layer 0 -> dw_min:1.0000e+00  dw_max:1.0000e+00 lr:1.0000e-08
2023-03-29 13:13:02,974 ADAM: Layer 1 -> dw_min:1.0000e+00  dw_max:1.0000e+00 lr:1.0000e-08
2023-03-29 13:13:02,975 ADAM: Layer 2 -> dw_min:1.0000e+00  dw_max:1.0000e+00 lr:1.0000e-08
2023-03-29 13:13:02,975 ADAM: Layer 3 -> dw_min:1.0000e+00  dw_max:1.0000e+00 lr:1.0000e-08
2023-03-29 13:13:03,089 			Learning rate: weights:   1.000e-08    
2023-03-29 13:13:03,089 			Last test performance: 88.24%
2023-03-29 13:13:03,089 ----------------
2023-03-29 13:13:07,063   99  =>  13   		Training 486 pattern with 87.92% 	Forward time: 	 3.85 sec
2023-03-29 13:13:07,063 			Loss:    2.559e-01    			Backward time: 	 0.11 sec 
2023-03-29 13:13:07,064 ADAM: Layer 0 -> dw_min:1.0000e+00  dw_max:1.0000e+00 lr:1.0000e-08
2023-03-29 13:13:07,064 ADAM: Layer 1 -> dw_min:1.0000e+00  dw_max:1.0000e+00 lr:1.0000e-08
2023-03-29 13:13:07,064 ADAM: Layer 2 -> dw_min:1.0000e+00  dw_max:1.0000e+00 lr:1.0000e-08
2023-03-29 13:13:07,064 ADAM: Layer 3 -> dw_min:1.0000e+00  dw_max:1.0000e+00 lr:1.0000e-08
2023-03-29 13:13:07,145 			Learning rate: weights:   1.000e-08    
2023-03-29 13:13:07,145 			Last test performance: 88.24%
2023-03-29 13:13:07,145 ----------------
2023-03-29 13:13:11,112   99  =>  14   		Training 486 pattern with 87.50% 	Forward time: 	 3.85 sec
2023-03-29 13:13:11,112 			Loss:    2.547e-01    			Backward time: 	 0.11 sec 
2023-03-29 13:13:11,112 ADAM: Layer 0 -> dw_min:1.0000e+00  dw_max:1.0000e+00 lr:1.0000e-08
2023-03-29 13:13:11,112 ADAM: Layer 1 -> dw_min:1.0000e+00  dw_max:1.0000e+00 lr:1.0000e-08
2023-03-29 13:13:11,112 ADAM: Layer 2 -> dw_min:1.0000e+00  dw_max:1.0000e+00 lr:1.0000e-08
2023-03-29 13:13:11,112 ADAM: Layer 3 -> dw_min:1.0000e+00  dw_max:1.0000e+00 lr:1.0000e-08
2023-03-29 13:13:11,195 			Learning rate: weights:   1.000e-08    
2023-03-29 13:13:11,195 			Last test performance: 88.24%
2023-03-29 13:13:11,195 ----------------
2023-03-29 13:13:15,230   99  =>  15   		Training 486 pattern with 88.96% 	Forward time: 	 3.92 sec
2023-03-29 13:13:15,230 			Loss:    2.239e-01    			Backward time: 	 0.11 sec 
2023-03-29 13:13:15,230 ADAM: Layer 0 -> dw_min:1.0000e+00  dw_max:1.0000e+00 lr:1.0000e-08
2023-03-29 13:13:15,230 ADAM: Layer 1 -> dw_min:1.0000e+00  dw_max:1.0000e+00 lr:1.0000e-08
2023-03-29 13:13:15,230 ADAM: Layer 2 -> dw_min:1.0000e+00  dw_max:1.0000e+00 lr:1.0000e-08
2023-03-29 13:13:15,230 ADAM: Layer 3 -> dw_min:1.0000e+00  dw_max:1.0000e+00 lr:1.0000e-08
2023-03-29 13:13:15,316 			Learning rate: weights:   1.000e-08    
2023-03-29 13:13:15,316 			Last test performance: 88.24%
2023-03-29 13:13:15,316 ----------------
2023-03-29 13:13:18,989   99  =>  16   		Training 486 pattern with 89.17% 	Forward time: 	 3.55 sec
2023-03-29 13:13:18,989 			Loss:    2.385e-01    			Backward time: 	 0.11 sec 
2023-03-29 13:13:18,990 ADAM: Layer 0 -> dw_min:1.0000e+00  dw_max:1.0000e+00 lr:1.0000e-08
2023-03-29 13:13:18,990 ADAM: Layer 1 -> dw_min:1.0000e+00  dw_max:1.0000e+00 lr:1.0000e-08
2023-03-29 13:13:18,990 ADAM: Layer 2 -> dw_min:1.0000e+00  dw_max:1.0000e+00 lr:1.0000e-08
2023-03-29 13:13:18,990 ADAM: Layer 3 -> dw_min:1.0000e+00  dw_max:1.0000e+00 lr:1.0000e-08
2023-03-29 13:13:19,072 			Learning rate: weights:   1.000e-08    
2023-03-29 13:13:19,072 			Last test performance: 88.24%
2023-03-29 13:13:19,072 ----------------
2023-03-29 13:13:22,821   99  =>  17   		Training 486 pattern with 88.75% 	Forward time: 	 3.63 sec
2023-03-29 13:13:22,821 			Loss:    2.404e-01    			Backward time: 	 0.11 sec 
2023-03-29 13:13:22,821 ADAM: Layer 0 -> dw_min:1.0000e+00  dw_max:1.0000e+00 lr:1.0000e-08
2023-03-29 13:13:22,821 ADAM: Layer 1 -> dw_min:1.0000e+00  dw_max:1.0000e+00 lr:1.0000e-08
2023-03-29 13:13:22,821 ADAM: Layer 2 -> dw_min:1.0000e+00  dw_max:1.0000e+00 lr:1.0000e-08
2023-03-29 13:13:22,821 ADAM: Layer 3 -> dw_min:1.0000e+00  dw_max:1.0000e+00 lr:1.0000e-08
2023-03-29 13:13:22,931 			Learning rate: weights:   1.000e-08    
2023-03-29 13:13:22,931 			Last test performance: 88.24%
2023-03-29 13:13:22,931 ----------------
2023-03-29 13:13:26,736   99  =>  18   		Training 486 pattern with 90.00% 	Forward time: 	 3.69 sec
2023-03-29 13:13:26,736 			Loss:    2.368e-01    			Backward time: 	 0.11 sec 
2023-03-29 13:13:26,737 ADAM: Layer 0 -> dw_min:1.0000e+00  dw_max:1.0000e+00 lr:1.0000e-08
2023-03-29 13:13:26,737 ADAM: Layer 1 -> dw_min:1.0000e+00  dw_max:1.0000e+00 lr:1.0000e-08
2023-03-29 13:13:26,737 ADAM: Layer 2 -> dw_min:1.0000e+00  dw_max:1.0000e+00 lr:1.0000e-08
2023-03-29 13:13:26,737 ADAM: Layer 3 -> dw_min:1.0000e+00  dw_max:1.0000e+00 lr:1.0000e-08
2023-03-29 13:13:26,839 			Learning rate: weights:   1.000e-08    
2023-03-29 13:13:26,839 			Last test performance: 88.24%
2023-03-29 13:13:26,839 ----------------
2023-03-29 13:13:30,671   99  =>  19   		Training 486 pattern with 88.33% 	Forward time: 	 3.71 sec
2023-03-29 13:13:30,671 			Loss:    2.600e-01    			Backward time: 	 0.11 sec 
2023-03-29 13:13:30,672 ADAM: Layer 0 -> dw_min:1.0000e+00  dw_max:1.0000e+00 lr:1.0000e-08
2023-03-29 13:13:30,672 ADAM: Layer 1 -> dw_min:1.0000e+00  dw_max:1.0000e+00 lr:1.0000e-08
2023-03-29 13:13:30,672 ADAM: Layer 2 -> dw_min:1.0000e+00  dw_max:1.0000e+00 lr:1.0000e-08
2023-03-29 13:13:30,672 ADAM: Layer 3 -> dw_min:1.0000e+00  dw_max:1.0000e+00 lr:1.0000e-08
2023-03-29 13:13:30,750 			Learning rate: weights:   1.000e-08    
2023-03-29 13:13:30,750 			Last test performance: 88.24%
2023-03-29 13:13:30,750 ----------------
2023-03-29 13:13:34,544   99  =>  20   		Training 486 pattern with 89.58% 	Forward time: 	 3.67 sec
2023-03-29 13:13:34,544 			Loss:    2.649e-01    			Backward time: 	 0.11 sec 
2023-03-29 13:13:34,544 ADAM: Layer 0 -> dw_min:1.0000e+00  dw_max:1.0000e+00 lr:1.0000e-08
2023-03-29 13:13:34,544 ADAM: Layer 1 -> dw_min:1.0000e+00  dw_max:1.0000e+00 lr:1.0000e-08
2023-03-29 13:13:34,545 ADAM: Layer 2 -> dw_min:1.0000e+00  dw_max:1.0000e+00 lr:1.0000e-08
2023-03-29 13:13:34,545 ADAM: Layer 3 -> dw_min:1.0000e+00  dw_max:1.0000e+00 lr:1.0000e-08
2023-03-29 13:13:34,623 			Learning rate: weights:   1.000e-08    
2023-03-29 13:13:34,623 			Last test performance: 88.24%
2023-03-29 13:13:34,623 ----------------
2023-03-29 13:13:38,476   99  =>  21   		Training 486 pattern with 91.25% 	Forward time: 	 3.73 sec
2023-03-29 13:13:38,476 			Loss:    2.029e-01    			Backward time: 	 0.11 sec 
2023-03-29 13:13:38,476 ADAM: Layer 0 -> dw_min:1.0000e+00  dw_max:1.0000e+00 lr:1.0000e-08
2023-03-29 13:13:38,476 ADAM: Layer 1 -> dw_min:1.0000e+00  dw_max:1.0000e+00 lr:1.0000e-08
2023-03-29 13:13:38,477 ADAM: Layer 2 -> dw_min:1.0000e+00  dw_max:1.0000e+00 lr:1.0000e-08
2023-03-29 13:13:38,477 ADAM: Layer 3 -> dw_min:1.0000e+00  dw_max:1.0000e+00 lr:1.0000e-08
2023-03-29 13:13:38,550 			Learning rate: weights:   1.000e-08    
2023-03-29 13:13:38,550 			Last test performance: 88.24%
2023-03-29 13:13:38,550 ----------------
2023-03-29 13:13:42,557   99  =>  22   		Training 486 pattern with 90.42% 	Forward time: 	 3.89 sec
2023-03-29 13:13:42,557 			Loss:    2.401e-01    			Backward time: 	 0.11 sec 
2023-03-29 13:13:42,557 ADAM: Layer 0 -> dw_min:1.0000e+00  dw_max:1.0000e+00 lr:1.0000e-08
2023-03-29 13:13:42,557 ADAM: Layer 1 -> dw_min:1.0000e+00  dw_max:1.0000e+00 lr:1.0000e-08
2023-03-29 13:13:42,558 ADAM: Layer 2 -> dw_min:1.0000e+00  dw_max:1.0000e+00 lr:1.0000e-08
2023-03-29 13:13:42,558 ADAM: Layer 3 -> dw_min:1.0000e+00  dw_max:1.0000e+00 lr:1.0000e-08
2023-03-29 13:13:42,655 			Learning rate: weights:   1.000e-08    
2023-03-29 13:13:42,655 			Last test performance: 88.24%
2023-03-29 13:13:42,655 ----------------
2023-03-29 13:13:46,515   99  =>  23   		Training 486 pattern with 91.67% 	Forward time: 	 3.74 sec
2023-03-29 13:13:46,515 			Loss:    2.048e-01    			Backward time: 	 0.11 sec 
2023-03-29 13:13:46,515 ADAM: Layer 0 -> dw_min:1.0000e+00  dw_max:1.0000e+00 lr:1.0000e-08
2023-03-29 13:13:46,515 ADAM: Layer 1 -> dw_min:1.0000e+00  dw_max:1.0000e+00 lr:1.0000e-08
2023-03-29 13:13:46,516 ADAM: Layer 2 -> dw_min:1.0000e+00  dw_max:1.0000e+00 lr:1.0000e-08
2023-03-29 13:13:46,516 ADAM: Layer 3 -> dw_min:1.0000e+00  dw_max:1.0000e+00 lr:1.0000e-08
2023-03-29 13:13:46,560 			Learning rate: weights:   1.000e-08    
2023-03-29 13:13:46,560 			Last test performance: 88.24%
2023-03-29 13:13:46,560 ----------------
2023-03-29 13:13:50,348   99  =>  24   		Training 486 pattern with 88.75% 	Forward time: 	 3.67 sec
2023-03-29 13:13:50,348 			Loss:    2.634e-01    			Backward time: 	 0.11 sec 
2023-03-29 13:13:50,349 ADAM: Layer 0 -> dw_min:1.0000e+00  dw_max:1.0000e+00 lr:1.0000e-08
2023-03-29 13:13:50,349 ADAM: Layer 1 -> dw_min:1.0000e+00  dw_max:1.0000e+00 lr:1.0000e-08
2023-03-29 13:13:50,349 ADAM: Layer 2 -> dw_min:1.0000e+00  dw_max:1.0000e+00 lr:1.0000e-08
2023-03-29 13:13:50,349 ADAM: Layer 3 -> dw_min:1.0000e+00  dw_max:1.0000e+00 lr:1.0000e-08
2023-03-29 13:13:50,428 			Learning rate: weights:   1.000e-08    
2023-03-29 13:13:50,428 			Last test performance: 88.24%
2023-03-29 13:13:50,428 ----------------
2023-03-29 13:13:54,463   99  =>  25   		Training 486 pattern with 88.33% 	Forward time: 	 3.92 sec
2023-03-29 13:13:54,463 			Loss:    2.460e-01    			Backward time: 	 0.11 sec 
2023-03-29 13:13:54,463 ADAM: Layer 0 -> dw_min:1.0000e+00  dw_max:1.0000e+00 lr:1.0000e-08
2023-03-29 13:13:54,463 ADAM: Layer 1 -> dw_min:1.0000e+00  dw_max:1.0000e+00 lr:1.0000e-08
2023-03-29 13:13:54,463 ADAM: Layer 2 -> dw_min:1.0000e+00  dw_max:1.0000e+00 lr:1.0000e-08
2023-03-29 13:13:54,463 ADAM: Layer 3 -> dw_min:1.0000e+00  dw_max:1.0000e+00 lr:1.0000e-08
2023-03-29 13:13:54,542 			Learning rate: weights:   1.000e-08    
2023-03-29 13:13:54,542 			Last test performance: 88.24%
2023-03-29 13:13:54,542 ----------------
2023-03-29 13:13:58,375   99  =>  26   		Training 486 pattern with 87.08% 	Forward time: 	 3.71 sec
2023-03-29 13:13:58,375 			Loss:    2.673e-01    			Backward time: 	 0.11 sec 
2023-03-29 13:13:58,375 ADAM: Layer 0 -> dw_min:1.0000e+00  dw_max:1.0000e+00 lr:1.0000e-08
2023-03-29 13:13:58,376 ADAM: Layer 1 -> dw_min:1.0000e+00  dw_max:1.0000e+00 lr:1.0000e-08
2023-03-29 13:13:58,376 ADAM: Layer 2 -> dw_min:1.0000e+00  dw_max:1.0000e+00 lr:1.0000e-08
2023-03-29 13:13:58,376 ADAM: Layer 3 -> dw_min:1.0000e+00  dw_max:1.0000e+00 lr:1.0000e-08
2023-03-29 13:13:58,471 			Learning rate: weights:   1.000e-08    
2023-03-29 13:13:58,471 			Last test performance: 88.24%
2023-03-29 13:13:58,471 ----------------
2023-03-29 13:14:02,240   99  =>  27   		Training 486 pattern with 87.92% 	Forward time: 	 3.65 sec
2023-03-29 13:14:02,240 			Loss:    2.729e-01    			Backward time: 	 0.11 sec 
2023-03-29 13:14:02,240 ADAM: Layer 0 -> dw_min:1.0000e+00  dw_max:1.0000e+00 lr:1.0000e-08
2023-03-29 13:14:02,241 ADAM: Layer 1 -> dw_min:1.0000e+00  dw_max:1.0000e+00 lr:1.0000e-08
2023-03-29 13:14:02,241 ADAM: Layer 2 -> dw_min:1.0000e+00  dw_max:1.0000e+00 lr:1.0000e-08
2023-03-29 13:14:02,241 ADAM: Layer 3 -> dw_min:1.0000e+00  dw_max:1.0000e+00 lr:1.0000e-08
2023-03-29 13:14:02,317 			Learning rate: weights:   1.000e-08    
2023-03-29 13:14:02,317 			Last test performance: 88.24%
2023-03-29 13:14:02,317 ----------------
2023-03-29 13:14:06,314   99  =>  28   		Training 486 pattern with 87.50% 	Forward time: 	 3.88 sec
2023-03-29 13:14:06,314 			Loss:    2.622e-01    			Backward time: 	 0.11 sec 
2023-03-29 13:14:06,314 ADAM: Layer 0 -> dw_min:1.0000e+00  dw_max:1.0000e+00 lr:1.0000e-08
2023-03-29 13:14:06,314 ADAM: Layer 1 -> dw_min:1.0000e+00  dw_max:1.0000e+00 lr:1.0000e-08
2023-03-29 13:14:06,314 ADAM: Layer 2 -> dw_min:1.0000e+00  dw_max:1.0000e+00 lr:1.0000e-08
2023-03-29 13:14:06,314 ADAM: Layer 3 -> dw_min:1.0000e+00  dw_max:1.0000e+00 lr:1.0000e-08
2023-03-29 13:14:06,394 			Learning rate: weights:   1.000e-08    
2023-03-29 13:14:06,394 			Last test performance: 88.24%
2023-03-29 13:14:06,394 ----------------
2023-03-29 13:14:10,266   99  =>  29   		Training 486 pattern with 89.38% 	Forward time: 	 3.75 sec
2023-03-29 13:14:10,266 			Loss:    2.315e-01    			Backward time: 	 0.11 sec 
2023-03-29 13:14:10,266 ADAM: Layer 0 -> dw_min:1.0000e+00  dw_max:1.0000e+00 lr:1.0000e-08
2023-03-29 13:14:10,266 ADAM: Layer 1 -> dw_min:1.0000e+00  dw_max:1.0000e+00 lr:1.0000e-08
2023-03-29 13:14:10,266 ADAM: Layer 2 -> dw_min:1.0000e+00  dw_max:1.0000e+00 lr:1.0000e-08
2023-03-29 13:14:10,267 ADAM: Layer 3 -> dw_min:1.0000e+00  dw_max:1.0000e+00 lr:1.0000e-08
2023-03-29 13:14:10,348 			Learning rate: weights:   1.000e-08    
2023-03-29 13:14:10,348 			Last test performance: 88.24%
2023-03-29 13:14:10,348 ----------------
2023-03-29 13:14:14,265   99  =>  30   		Training 486 pattern with 88.54% 	Forward time: 	 3.80 sec
2023-03-29 13:14:14,265 			Loss:    2.789e-01    			Backward time: 	 0.11 sec 
2023-03-29 13:14:14,265 ADAM: Layer 0 -> dw_min:1.0000e+00  dw_max:1.0000e+00 lr:1.0000e-08
2023-03-29 13:14:14,266 ADAM: Layer 1 -> dw_min:1.0000e+00  dw_max:1.0000e+00 lr:1.0000e-08
2023-03-29 13:14:14,266 ADAM: Layer 2 -> dw_min:1.0000e+00  dw_max:1.0000e+00 lr:1.0000e-08
2023-03-29 13:14:14,266 ADAM: Layer 3 -> dw_min:1.0000e+00  dw_max:1.0000e+00 lr:1.0000e-08
2023-03-29 13:14:14,358 			Learning rate: weights:   1.000e-08    
2023-03-29 13:14:14,358 			Last test performance: 88.24%
2023-03-29 13:14:14,358 ----------------
2023-03-29 13:14:18,172   99  =>  31   		Training 486 pattern with 89.17% 	Forward time: 	 3.69 sec
2023-03-29 13:14:18,172 			Loss:    2.524e-01    			Backward time: 	 0.11 sec 
2023-03-29 13:14:18,173 ADAM: Layer 0 -> dw_min:1.0000e+00  dw_max:1.0000e+00 lr:1.0000e-08
2023-03-29 13:14:18,173 ADAM: Layer 1 -> dw_min:1.0000e+00  dw_max:1.0000e+00 lr:1.0000e-08
2023-03-29 13:14:18,173 ADAM: Layer 2 -> dw_min:1.0000e+00  dw_max:1.0000e+00 lr:1.0000e-08
2023-03-29 13:14:18,173 ADAM: Layer 3 -> dw_min:1.0000e+00  dw_max:1.0000e+00 lr:1.0000e-08
2023-03-29 13:14:18,250 			Learning rate: weights:   1.000e-08    
2023-03-29 13:14:18,250 			Last test performance: 88.24%
2023-03-29 13:14:18,250 ----------------
2023-03-29 13:14:22,123   99  =>  32   		Training 486 pattern with 91.46% 	Forward time: 	 3.75 sec
2023-03-29 13:14:22,123 			Loss:    2.325e-01    			Backward time: 	 0.11 sec 
2023-03-29 13:14:22,123 ADAM: Layer 0 -> dw_min:1.0000e+00  dw_max:1.0000e+00 lr:1.0000e-08
2023-03-29 13:14:22,123 ADAM: Layer 1 -> dw_min:1.0000e+00  dw_max:1.0000e+00 lr:1.0000e-08
2023-03-29 13:14:22,123 ADAM: Layer 2 -> dw_min:1.0000e+00  dw_max:1.0000e+00 lr:1.0000e-08
2023-03-29 13:14:22,123 ADAM: Layer 3 -> dw_min:1.0000e+00  dw_max:1.0000e+00 lr:1.0000e-08
2023-03-29 13:14:22,227 			Learning rate: weights:   1.000e-08    
2023-03-29 13:14:22,227 			Last test performance: 88.24%
2023-03-29 13:14:22,227 ----------------
2023-03-29 13:14:25,987   99  =>  33   		Training 486 pattern with 86.46% 	Forward time: 	 3.64 sec
2023-03-29 13:14:25,987 			Loss:    3.017e-01    			Backward time: 	 0.11 sec 
2023-03-29 13:14:25,987 ADAM: Layer 0 -> dw_min:1.0000e+00  dw_max:1.0000e+00 lr:1.0000e-08
2023-03-29 13:14:25,988 ADAM: Layer 1 -> dw_min:1.0000e+00  dw_max:1.0000e+00 lr:1.0000e-08
2023-03-29 13:14:25,988 ADAM: Layer 2 -> dw_min:1.0000e+00  dw_max:1.0000e+00 lr:1.0000e-08
2023-03-29 13:14:25,988 ADAM: Layer 3 -> dw_min:1.0000e+00  dw_max:1.0000e+00 lr:1.0000e-08
2023-03-29 13:14:26,022 			Learning rate: weights:   1.000e-08    
2023-03-29 13:14:26,022 			Last test performance: 88.24%
2023-03-29 13:14:26,023 ----------------
2023-03-29 13:14:29,869   99  =>  34   		Training 486 pattern with 87.92% 	Forward time: 	 3.73 sec
2023-03-29 13:14:29,869 			Loss:    2.492e-01    			Backward time: 	 0.11 sec 
2023-03-29 13:14:29,869 ADAM: Layer 0 -> dw_min:1.0000e+00  dw_max:1.0000e+00 lr:1.0000e-08
2023-03-29 13:14:29,869 ADAM: Layer 1 -> dw_min:1.0000e+00  dw_max:1.0000e+00 lr:1.0000e-08
2023-03-29 13:14:29,870 ADAM: Layer 2 -> dw_min:1.0000e+00  dw_max:1.0000e+00 lr:1.0000e-08
2023-03-29 13:14:29,870 ADAM: Layer 3 -> dw_min:1.0000e+00  dw_max:1.0000e+00 lr:1.0000e-08
2023-03-29 13:14:29,978 			Learning rate: weights:   1.000e-08    
2023-03-29 13:14:29,978 			Last test performance: 88.24%
2023-03-29 13:14:29,978 ----------------
2023-03-29 13:14:33,778   99  =>  35   		Training 486 pattern with 88.12% 	Forward time: 	 3.68 sec
2023-03-29 13:14:33,778 			Loss:    2.592e-01    			Backward time: 	 0.11 sec 
2023-03-29 13:14:33,778 ADAM: Layer 0 -> dw_min:1.0000e+00  dw_max:1.0000e+00 lr:1.0000e-08
2023-03-29 13:14:33,779 ADAM: Layer 1 -> dw_min:1.0000e+00  dw_max:1.0000e+00 lr:1.0000e-08
2023-03-29 13:14:33,779 ADAM: Layer 2 -> dw_min:1.0000e+00  dw_max:1.0000e+00 lr:1.0000e-08
2023-03-29 13:14:33,779 ADAM: Layer 3 -> dw_min:1.0000e+00  dw_max:1.0000e+00 lr:1.0000e-08
2023-03-29 13:14:33,877 			Learning rate: weights:   1.000e-08    
2023-03-29 13:14:33,877 			Last test performance: 88.24%
2023-03-29 13:14:33,877 ----------------
2023-03-29 13:14:37,612   99  =>  36   		Training 486 pattern with 87.29% 	Forward time: 	 3.62 sec
2023-03-29 13:14:37,612 			Loss:    3.017e-01    			Backward time: 	 0.11 sec 
2023-03-29 13:14:37,613 ADAM: Layer 0 -> dw_min:1.0000e+00  dw_max:1.0000e+00 lr:1.0000e-08
2023-03-29 13:14:37,613 ADAM: Layer 1 -> dw_min:1.0000e+00  dw_max:1.0000e+00 lr:1.0000e-08
2023-03-29 13:14:37,613 ADAM: Layer 2 -> dw_min:1.0000e+00  dw_max:1.0000e+00 lr:1.0000e-08
2023-03-29 13:14:37,613 ADAM: Layer 3 -> dw_min:1.0000e+00  dw_max:1.0000e+00 lr:1.0000e-08
2023-03-29 13:14:37,691 			Learning rate: weights:   1.000e-08    
2023-03-29 13:14:37,691 			Last test performance: 88.24%
2023-03-29 13:14:37,691 ----------------
2023-03-29 13:14:41,361   99  =>  37   		Training 486 pattern with 89.58% 	Forward time: 	 3.55 sec
2023-03-29 13:14:41,361 			Loss:    2.225e-01    			Backward time: 	 0.11 sec 
2023-03-29 13:14:41,361 ADAM: Layer 0 -> dw_min:1.0000e+00  dw_max:1.0000e+00 lr:1.0000e-08
2023-03-29 13:14:41,361 ADAM: Layer 1 -> dw_min:1.0000e+00  dw_max:1.0000e+00 lr:1.0000e-08
2023-03-29 13:14:41,361 ADAM: Layer 2 -> dw_min:1.0000e+00  dw_max:1.0000e+00 lr:1.0000e-08
2023-03-29 13:14:41,361 ADAM: Layer 3 -> dw_min:1.0000e+00  dw_max:1.0000e+00 lr:1.0000e-08
2023-03-29 13:14:41,394 			Learning rate: weights:   1.000e-08    
2023-03-29 13:14:41,394 			Last test performance: 88.24%
2023-03-29 13:14:41,394 ----------------
2023-03-29 13:14:45,173   99  =>  38   		Training 486 pattern with 89.17% 	Forward time: 	 3.66 sec
2023-03-29 13:14:45,173 			Loss:    2.375e-01    			Backward time: 	 0.11 sec 
2023-03-29 13:14:45,173 ADAM: Layer 0 -> dw_min:1.0000e+00  dw_max:1.0000e+00 lr:1.0000e-08
2023-03-29 13:14:45,173 ADAM: Layer 1 -> dw_min:1.0000e+00  dw_max:1.0000e+00 lr:1.0000e-08
2023-03-29 13:14:45,173 ADAM: Layer 2 -> dw_min:1.0000e+00  dw_max:1.0000e+00 lr:1.0000e-08
2023-03-29 13:14:45,174 ADAM: Layer 3 -> dw_min:1.0000e+00  dw_max:1.0000e+00 lr:1.0000e-08
2023-03-29 13:14:45,208 			Learning rate: weights:   1.000e-08    
2023-03-29 13:14:45,208 			Last test performance: 88.24%
2023-03-29 13:14:45,208 ----------------
2023-03-29 13:14:48,896   99  =>  39   		Training 486 pattern with 90.00% 	Forward time: 	 3.57 sec
2023-03-29 13:14:48,896 			Loss:    2.345e-01    			Backward time: 	 0.11 sec 
2023-03-29 13:14:48,896 ADAM: Layer 0 -> dw_min:1.0000e+00  dw_max:1.0000e+00 lr:1.0000e-08
2023-03-29 13:14:48,896 ADAM: Layer 1 -> dw_min:1.0000e+00  dw_max:1.0000e+00 lr:1.0000e-08
2023-03-29 13:14:48,897 ADAM: Layer 2 -> dw_min:1.0000e+00  dw_max:1.0000e+00 lr:1.0000e-08
2023-03-29 13:14:48,897 ADAM: Layer 3 -> dw_min:1.0000e+00  dw_max:1.0000e+00 lr:1.0000e-08
2023-03-29 13:14:48,953 			Learning rate: weights:   1.000e-08    
2023-03-29 13:14:48,953 			Last test performance: 88.24%
2023-03-29 13:14:48,953 ----------------
2023-03-29 13:14:52,907   99  =>  40   		Training 486 pattern with 87.92% 	Forward time: 	 3.83 sec
2023-03-29 13:14:52,907 			Loss:    2.723e-01    			Backward time: 	 0.11 sec 
2023-03-29 13:14:52,908 ADAM: Layer 0 -> dw_min:1.0000e+00  dw_max:1.0000e+00 lr:1.0000e-08
2023-03-29 13:14:52,908 ADAM: Layer 1 -> dw_min:1.0000e+00  dw_max:1.0000e+00 lr:1.0000e-08
2023-03-29 13:14:52,908 ADAM: Layer 2 -> dw_min:1.0000e+00  dw_max:1.0000e+00 lr:1.0000e-08
2023-03-29 13:14:52,908 ADAM: Layer 3 -> dw_min:1.0000e+00  dw_max:1.0000e+00 lr:1.0000e-08
2023-03-29 13:14:52,994 			Learning rate: weights:   1.000e-08    
2023-03-29 13:14:52,994 			Last test performance: 88.24%
2023-03-29 13:14:52,994 ----------------
2023-03-29 13:14:56,784   99  =>  41   		Training 486 pattern with 89.58% 	Forward time: 	 3.67 sec
2023-03-29 13:14:56,784 			Loss:    2.348e-01    			Backward time: 	 0.11 sec 
2023-03-29 13:14:56,784 ADAM: Layer 0 -> dw_min:1.0000e+00  dw_max:1.0000e+00 lr:1.0000e-08
2023-03-29 13:14:56,784 ADAM: Layer 1 -> dw_min:1.0000e+00  dw_max:1.0000e+00 lr:1.0000e-08
2023-03-29 13:14:56,784 ADAM: Layer 2 -> dw_min:1.0000e+00  dw_max:1.0000e+00 lr:1.0000e-08
2023-03-29 13:14:56,784 ADAM: Layer 3 -> dw_min:1.0000e+00  dw_max:1.0000e+00 lr:1.0000e-08
2023-03-29 13:14:56,864 			Learning rate: weights:   1.000e-08    
2023-03-29 13:14:56,865 			Last test performance: 88.24%
2023-03-29 13:14:56,865 ----------------
2023-03-29 13:15:00,814   99  =>  42   		Training 486 pattern with 91.04% 	Forward time: 	 3.83 sec
2023-03-29 13:15:00,814 			Loss:    2.306e-01    			Backward time: 	 0.11 sec 
2023-03-29 13:15:00,814 ADAM: Layer 0 -> dw_min:1.0000e+00  dw_max:1.0000e+00 lr:1.0000e-08
2023-03-29 13:15:00,814 ADAM: Layer 1 -> dw_min:1.0000e+00  dw_max:1.0000e+00 lr:1.0000e-08
2023-03-29 13:15:00,815 ADAM: Layer 2 -> dw_min:1.0000e+00  dw_max:1.0000e+00 lr:1.0000e-08
2023-03-29 13:15:00,815 ADAM: Layer 3 -> dw_min:1.0000e+00  dw_max:1.0000e+00 lr:1.0000e-08
2023-03-29 13:15:00,902 			Learning rate: weights:   1.000e-08    
2023-03-29 13:15:00,902 			Last test performance: 88.24%
2023-03-29 13:15:00,902 ----------------
2023-03-29 13:15:04,833   99  =>  43   		Training 486 pattern with 87.29% 	Forward time: 	 3.81 sec
2023-03-29 13:15:04,833 			Loss:    3.011e-01    			Backward time: 	 0.11 sec 
2023-03-29 13:15:04,833 ADAM: Layer 0 -> dw_min:1.0000e+00  dw_max:1.0000e+00 lr:1.0000e-08
2023-03-29 13:15:04,833 ADAM: Layer 1 -> dw_min:1.0000e+00  dw_max:1.0000e+00 lr:1.0000e-08
2023-03-29 13:15:04,833 ADAM: Layer 2 -> dw_min:1.0000e+00  dw_max:1.0000e+00 lr:1.0000e-08
2023-03-29 13:15:04,834 ADAM: Layer 3 -> dw_min:1.0000e+00  dw_max:1.0000e+00 lr:1.0000e-08
2023-03-29 13:15:04,918 			Learning rate: weights:   1.000e-08    
2023-03-29 13:15:04,918 			Last test performance: 88.24%
2023-03-29 13:15:04,918 ----------------
2023-03-29 13:15:08,712   99  =>  44   		Training 486 pattern with 87.08% 	Forward time: 	 3.67 sec
2023-03-29 13:15:08,712 			Loss:    2.545e-01    			Backward time: 	 0.11 sec 
2023-03-29 13:15:08,712 ADAM: Layer 0 -> dw_min:1.0000e+00  dw_max:1.0000e+00 lr:1.0000e-08
2023-03-29 13:15:08,712 ADAM: Layer 1 -> dw_min:1.0000e+00  dw_max:1.0000e+00 lr:1.0000e-08
2023-03-29 13:15:08,713 ADAM: Layer 2 -> dw_min:1.0000e+00  dw_max:1.0000e+00 lr:1.0000e-08
2023-03-29 13:15:08,713 ADAM: Layer 3 -> dw_min:1.0000e+00  dw_max:1.0000e+00 lr:1.0000e-08
2023-03-29 13:15:08,791 			Learning rate: weights:   1.000e-08    
2023-03-29 13:15:08,791 			Last test performance: 88.24%
2023-03-29 13:15:08,791 ----------------
2023-03-29 13:15:12,409   99  =>  45   		Training 486 pattern with 86.67% 	Forward time: 	 3.50 sec
2023-03-29 13:15:12,410 			Loss:    2.803e-01    			Backward time: 	 0.11 sec 
2023-03-29 13:15:12,410 ADAM: Layer 0 -> dw_min:1.0000e+00  dw_max:1.0000e+00 lr:1.0000e-08
2023-03-29 13:15:12,410 ADAM: Layer 1 -> dw_min:1.0000e+00  dw_max:1.0000e+00 lr:1.0000e-08
2023-03-29 13:15:12,410 ADAM: Layer 2 -> dw_min:1.0000e+00  dw_max:1.0000e+00 lr:1.0000e-08
2023-03-29 13:15:12,410 ADAM: Layer 3 -> dw_min:1.0000e+00  dw_max:1.0000e+00 lr:1.0000e-08
2023-03-29 13:15:12,432 			Learning rate: weights:   1.000e-08    
2023-03-29 13:15:12,432 			Last test performance: 88.24%
2023-03-29 13:15:12,432 ----------------
2023-03-29 13:15:16,219   99  =>  46   		Training 486 pattern with 87.92% 	Forward time: 	 3.67 sec
2023-03-29 13:15:16,219 			Loss:    2.828e-01    			Backward time: 	 0.11 sec 
2023-03-29 13:15:16,219 ADAM: Layer 0 -> dw_min:1.0000e+00  dw_max:1.0000e+00 lr:1.0000e-08
2023-03-29 13:15:16,219 ADAM: Layer 1 -> dw_min:1.0000e+00  dw_max:1.0000e+00 lr:1.0000e-08
2023-03-29 13:15:16,219 ADAM: Layer 2 -> dw_min:1.0000e+00  dw_max:1.0000e+00 lr:1.0000e-08
2023-03-29 13:15:16,219 ADAM: Layer 3 -> dw_min:1.0000e+00  dw_max:1.0000e+00 lr:1.0000e-08
2023-03-29 13:15:16,285 			Learning rate: weights:   1.000e-08    
2023-03-29 13:15:16,285 			Last test performance: 88.24%
2023-03-29 13:15:16,285 ----------------
2023-03-29 13:15:20,260   99  =>  47   		Training 486 pattern with 88.12% 	Forward time: 	 3.86 sec
2023-03-29 13:15:20,260 			Loss:    2.743e-01    			Backward time: 	 0.11 sec 
2023-03-29 13:15:20,260 ADAM: Layer 0 -> dw_min:1.0000e+00  dw_max:1.0000e+00 lr:1.0000e-08
2023-03-29 13:15:20,260 ADAM: Layer 1 -> dw_min:1.0000e+00  dw_max:1.0000e+00 lr:1.0000e-08
2023-03-29 13:15:20,260 ADAM: Layer 2 -> dw_min:1.0000e+00  dw_max:1.0000e+00 lr:1.0000e-08
2023-03-29 13:15:20,261 ADAM: Layer 3 -> dw_min:1.0000e+00  dw_max:1.0000e+00 lr:1.0000e-08
2023-03-29 13:15:20,296 			Learning rate: weights:   1.000e-08    
2023-03-29 13:15:20,296 			Last test performance: 88.24%
2023-03-29 13:15:20,297 ----------------
2023-03-29 13:15:24,117   99  =>  48   		Training 486 pattern with 88.12% 	Forward time: 	 3.70 sec
2023-03-29 13:15:24,117 			Loss:    2.640e-01    			Backward time: 	 0.11 sec 
2023-03-29 13:15:24,117 ADAM: Layer 0 -> dw_min:1.0000e+00  dw_max:1.0000e+00 lr:1.0000e-08
2023-03-29 13:15:24,117 ADAM: Layer 1 -> dw_min:1.0000e+00  dw_max:1.0000e+00 lr:1.0000e-08
2023-03-29 13:15:24,117 ADAM: Layer 2 -> dw_min:1.0000e+00  dw_max:1.0000e+00 lr:1.0000e-08
2023-03-29 13:15:24,117 ADAM: Layer 3 -> dw_min:1.0000e+00  dw_max:1.0000e+00 lr:1.0000e-08
2023-03-29 13:15:24,196 			Learning rate: weights:   1.000e-08    
2023-03-29 13:15:24,196 			Last test performance: 88.24%
2023-03-29 13:15:24,196 ----------------
2023-03-29 13:15:27,941   99  =>  49   		Training 486 pattern with 91.04% 	Forward time: 	 3.63 sec
2023-03-29 13:15:27,941 			Loss:    2.308e-01    			Backward time: 	 0.11 sec 
2023-03-29 13:15:27,942 ADAM: Layer 0 -> dw_min:1.0000e+00  dw_max:1.0000e+00 lr:1.0000e-08
2023-03-29 13:15:27,942 ADAM: Layer 1 -> dw_min:1.0000e+00  dw_max:1.0000e+00 lr:1.0000e-08
2023-03-29 13:15:27,942 ADAM: Layer 2 -> dw_min:1.0000e+00  dw_max:1.0000e+00 lr:1.0000e-08
2023-03-29 13:15:27,942 ADAM: Layer 3 -> dw_min:1.0000e+00  dw_max:1.0000e+00 lr:1.0000e-08
2023-03-29 13:15:28,034 			Learning rate: weights:   1.000e-08    
2023-03-29 13:15:28,034 			Last test performance: 88.24%
2023-03-29 13:15:28,034 ----------------
2023-03-29 13:15:31,772   99  =>  50   		Training 486 pattern with 90.00% 	Forward time: 	 3.62 sec
2023-03-29 13:15:31,773 			Loss:    2.604e-01    			Backward time: 	 0.11 sec 
2023-03-29 13:15:31,773 ADAM: Layer 0 -> dw_min:1.0000e+00  dw_max:1.0000e+00 lr:1.0000e-08
2023-03-29 13:15:31,773 ADAM: Layer 1 -> dw_min:1.0000e+00  dw_max:1.0000e+00 lr:1.0000e-08
2023-03-29 13:15:31,773 ADAM: Layer 2 -> dw_min:1.0000e+00  dw_max:1.0000e+00 lr:1.0000e-08
2023-03-29 13:15:31,773 ADAM: Layer 3 -> dw_min:1.0000e+00  dw_max:1.0000e+00 lr:1.0000e-08
2023-03-29 13:15:31,920 			Learning rate: weights:   1.000e-08    
2023-03-29 13:15:31,920 			Last test performance: 88.24%
2023-03-29 13:15:31,920 ----------------
2023-03-29 13:15:35,879   99  =>  51   		Training 486 pattern with 88.54% 	Forward time: 	 3.84 sec
2023-03-29 13:15:35,879 			Loss:    2.736e-01    			Backward time: 	 0.11 sec 
2023-03-29 13:15:35,879 ADAM: Layer 0 -> dw_min:1.0000e+00  dw_max:1.0000e+00 lr:1.0000e-08
2023-03-29 13:15:35,879 ADAM: Layer 1 -> dw_min:1.0000e+00  dw_max:1.0000e+00 lr:1.0000e-08
2023-03-29 13:15:35,880 ADAM: Layer 2 -> dw_min:1.0000e+00  dw_max:1.0000e+00 lr:1.0000e-08
2023-03-29 13:15:35,880 ADAM: Layer 3 -> dw_min:1.0000e+00  dw_max:1.0000e+00 lr:1.0000e-08
2023-03-29 13:15:35,959 			Learning rate: weights:   1.000e-08    
2023-03-29 13:15:35,959 			Last test performance: 88.24%
2023-03-29 13:15:35,959 ----------------
2023-03-29 13:15:39,821   99  =>  52   		Training 486 pattern with 90.21% 	Forward time: 	 3.74 sec
2023-03-29 13:15:39,821 			Loss:    2.220e-01    			Backward time: 	 0.11 sec 
2023-03-29 13:15:39,821 ADAM: Layer 0 -> dw_min:1.0000e+00  dw_max:1.0000e+00 lr:1.0000e-08
2023-03-29 13:15:39,821 ADAM: Layer 1 -> dw_min:1.0000e+00  dw_max:1.0000e+00 lr:1.0000e-08
2023-03-29 13:15:39,821 ADAM: Layer 2 -> dw_min:1.0000e+00  dw_max:1.0000e+00 lr:1.0000e-08
2023-03-29 13:15:39,821 ADAM: Layer 3 -> dw_min:1.0000e+00  dw_max:1.0000e+00 lr:1.0000e-08
2023-03-29 13:15:39,910 			Learning rate: weights:   1.000e-08    
2023-03-29 13:15:39,910 			Last test performance: 88.24%
2023-03-29 13:15:39,910 ----------------
2023-03-29 13:15:43,802   99  =>  53   		Training 486 pattern with 89.79% 	Forward time: 	 3.77 sec
2023-03-29 13:15:43,802 			Loss:    2.618e-01    			Backward time: 	 0.11 sec 
2023-03-29 13:15:43,803 ADAM: Layer 0 -> dw_min:1.0000e+00  dw_max:1.0000e+00 lr:1.0000e-08
2023-03-29 13:15:43,803 ADAM: Layer 1 -> dw_min:1.0000e+00  dw_max:1.0000e+00 lr:1.0000e-08
2023-03-29 13:15:43,803 ADAM: Layer 2 -> dw_min:1.0000e+00  dw_max:1.0000e+00 lr:1.0000e-08
2023-03-29 13:15:43,803 ADAM: Layer 3 -> dw_min:1.0000e+00  dw_max:1.0000e+00 lr:1.0000e-08
2023-03-29 13:15:43,911 			Learning rate: weights:   1.000e-08    
2023-03-29 13:15:43,911 			Last test performance: 88.24%
2023-03-29 13:15:43,911 ----------------
2023-03-29 13:15:47,628   99  =>  54   		Training 486 pattern with 88.96% 	Forward time: 	 3.60 sec
2023-03-29 13:15:47,628 			Loss:    2.624e-01    			Backward time: 	 0.11 sec 
2023-03-29 13:15:47,628 ADAM: Layer 0 -> dw_min:1.0000e+00  dw_max:1.0000e+00 lr:1.0000e-08
2023-03-29 13:15:47,628 ADAM: Layer 1 -> dw_min:1.0000e+00  dw_max:1.0000e+00 lr:1.0000e-08
2023-03-29 13:15:47,628 ADAM: Layer 2 -> dw_min:1.0000e+00  dw_max:1.0000e+00 lr:1.0000e-08
2023-03-29 13:15:47,629 ADAM: Layer 3 -> dw_min:1.0000e+00  dw_max:1.0000e+00 lr:1.0000e-08
2023-03-29 13:15:47,724 			Learning rate: weights:   1.000e-08    
2023-03-29 13:15:47,724 			Last test performance: 88.24%
2023-03-29 13:15:47,724 ----------------
2023-03-29 13:15:51,474   99  =>  55   		Training 486 pattern with 89.38% 	Forward time: 	 3.63 sec
2023-03-29 13:15:51,474 			Loss:    2.590e-01    			Backward time: 	 0.11 sec 
2023-03-29 13:15:51,474 ADAM: Layer 0 -> dw_min:1.0000e+00  dw_max:1.0000e+00 lr:1.0000e-08
2023-03-29 13:15:51,474 ADAM: Layer 1 -> dw_min:1.0000e+00  dw_max:1.0000e+00 lr:1.0000e-08
2023-03-29 13:15:51,474 ADAM: Layer 2 -> dw_min:1.0000e+00  dw_max:1.0000e+00 lr:1.0000e-08
2023-03-29 13:15:51,474 ADAM: Layer 3 -> dw_min:1.0000e+00  dw_max:1.0000e+00 lr:1.0000e-08
2023-03-29 13:15:51,531 			Learning rate: weights:   1.000e-08    
2023-03-29 13:15:51,531 			Last test performance: 88.24%
2023-03-29 13:15:51,531 ----------------
2023-03-29 13:15:55,414   99  =>  56   		Training 486 pattern with 87.92% 	Forward time: 	 3.76 sec
2023-03-29 13:15:55,415 			Loss:    2.778e-01    			Backward time: 	 0.11 sec 
2023-03-29 13:15:55,415 ADAM: Layer 0 -> dw_min:1.0000e+00  dw_max:1.0000e+00 lr:1.0000e-08
2023-03-29 13:15:55,415 ADAM: Layer 1 -> dw_min:1.0000e+00  dw_max:1.0000e+00 lr:1.0000e-08
2023-03-29 13:15:55,415 ADAM: Layer 2 -> dw_min:1.0000e+00  dw_max:1.0000e+00 lr:1.0000e-08
2023-03-29 13:15:55,415 ADAM: Layer 3 -> dw_min:1.0000e+00  dw_max:1.0000e+00 lr:1.0000e-08
2023-03-29 13:15:55,524 			Learning rate: weights:   1.000e-08    
2023-03-29 13:15:55,524 			Last test performance: 88.24%
2023-03-29 13:15:55,524 ----------------
2023-03-29 13:15:59,274   99  =>  57   		Training 486 pattern with 89.38% 	Forward time: 	 3.63 sec
2023-03-29 13:15:59,274 			Loss:    2.535e-01    			Backward time: 	 0.11 sec 
2023-03-29 13:15:59,275 ADAM: Layer 0 -> dw_min:1.0000e+00  dw_max:1.0000e+00 lr:1.0000e-08
2023-03-29 13:15:59,275 ADAM: Layer 1 -> dw_min:1.0000e+00  dw_max:1.0000e+00 lr:1.0000e-08
2023-03-29 13:15:59,275 ADAM: Layer 2 -> dw_min:1.0000e+00  dw_max:1.0000e+00 lr:1.0000e-08
2023-03-29 13:15:59,275 ADAM: Layer 3 -> dw_min:1.0000e+00  dw_max:1.0000e+00 lr:1.0000e-08
2023-03-29 13:15:59,359 			Learning rate: weights:   1.000e-08    
2023-03-29 13:15:59,359 			Last test performance: 88.24%
2023-03-29 13:15:59,359 ----------------
2023-03-29 13:16:03,212   99  =>  58   		Training 486 pattern with 87.71% 	Forward time: 	 3.73 sec
2023-03-29 13:16:03,212 			Loss:    2.645e-01    			Backward time: 	 0.11 sec 
2023-03-29 13:16:03,212 ADAM: Layer 0 -> dw_min:1.0000e+00  dw_max:1.0000e+00 lr:1.0000e-08
2023-03-29 13:16:03,212 ADAM: Layer 1 -> dw_min:1.0000e+00  dw_max:1.0000e+00 lr:1.0000e-08
2023-03-29 13:16:03,212 ADAM: Layer 2 -> dw_min:1.0000e+00  dw_max:1.0000e+00 lr:1.0000e-08
2023-03-29 13:16:03,212 ADAM: Layer 3 -> dw_min:1.0000e+00  dw_max:1.0000e+00 lr:1.0000e-08
2023-03-29 13:16:03,313 			Learning rate: weights:   1.000e-08    
2023-03-29 13:16:03,313 			Last test performance: 88.24%
2023-03-29 13:16:03,313 ----------------
2023-03-29 13:16:07,380   99  =>  59   		Training 486 pattern with 89.38% 	Forward time: 	 3.95 sec
2023-03-29 13:16:07,380 			Loss:    2.352e-01    			Backward time: 	 0.11 sec 
2023-03-29 13:16:07,381 ADAM: Layer 0 -> dw_min:1.0000e+00  dw_max:1.0000e+00 lr:1.0000e-08
2023-03-29 13:16:07,381 ADAM: Layer 1 -> dw_min:1.0000e+00  dw_max:1.0000e+00 lr:1.0000e-08
2023-03-29 13:16:07,381 ADAM: Layer 2 -> dw_min:1.0000e+00  dw_max:1.0000e+00 lr:1.0000e-08
2023-03-29 13:16:07,381 ADAM: Layer 3 -> dw_min:1.0000e+00  dw_max:1.0000e+00 lr:1.0000e-08
2023-03-29 13:16:07,462 			Learning rate: weights:   1.000e-08    
2023-03-29 13:16:07,462 			Last test performance: 88.24%
2023-03-29 13:16:07,462 ----------------
2023-03-29 13:16:11,307   99  =>  60   		Training 486 pattern with 89.17% 	Forward time: 	 3.73 sec
2023-03-29 13:16:11,307 			Loss:    2.203e-01    			Backward time: 	 0.11 sec 
2023-03-29 13:16:11,308 ADAM: Layer 0 -> dw_min:1.0000e+00  dw_max:1.0000e+00 lr:1.0000e-08
2023-03-29 13:16:11,308 ADAM: Layer 1 -> dw_min:1.0000e+00  dw_max:1.0000e+00 lr:1.0000e-08
2023-03-29 13:16:11,308 ADAM: Layer 2 -> dw_min:1.0000e+00  dw_max:1.0000e+00 lr:1.0000e-08
2023-03-29 13:16:11,308 ADAM: Layer 3 -> dw_min:1.0000e+00  dw_max:1.0000e+00 lr:1.0000e-08
2023-03-29 13:16:11,393 			Learning rate: weights:   1.000e-08    
2023-03-29 13:16:11,393 			Last test performance: 88.24%
2023-03-29 13:16:11,393 ----------------
2023-03-29 13:16:15,159   99  =>  61   		Training 486 pattern with 89.38% 	Forward time: 	 3.65 sec
2023-03-29 13:16:15,159 			Loss:    2.466e-01    			Backward time: 	 0.11 sec 
2023-03-29 13:16:15,160 ADAM: Layer 0 -> dw_min:1.0000e+00  dw_max:1.0000e+00 lr:1.0000e-08
2023-03-29 13:16:15,160 ADAM: Layer 1 -> dw_min:1.0000e+00  dw_max:1.0000e+00 lr:1.0000e-08
2023-03-29 13:16:15,160 ADAM: Layer 2 -> dw_min:1.0000e+00  dw_max:1.0000e+00 lr:1.0000e-08
2023-03-29 13:16:15,160 ADAM: Layer 3 -> dw_min:1.0000e+00  dw_max:1.0000e+00 lr:1.0000e-08
2023-03-29 13:16:15,240 			Learning rate: weights:   1.000e-08    
2023-03-29 13:16:15,240 			Last test performance: 88.24%
2023-03-29 13:16:15,240 ----------------
2023-03-29 13:16:19,204   99  =>  62   		Training 486 pattern with 86.88% 	Forward time: 	 3.84 sec
2023-03-29 13:16:19,204 			Loss:    2.640e-01    			Backward time: 	 0.11 sec 
2023-03-29 13:16:19,204 ADAM: Layer 0 -> dw_min:1.0000e+00  dw_max:1.0000e+00 lr:1.0000e-08
2023-03-29 13:16:19,204 ADAM: Layer 1 -> dw_min:1.0000e+00  dw_max:1.0000e+00 lr:1.0000e-08
2023-03-29 13:16:19,204 ADAM: Layer 2 -> dw_min:1.0000e+00  dw_max:1.0000e+00 lr:1.0000e-08
2023-03-29 13:16:19,204 ADAM: Layer 3 -> dw_min:1.0000e+00  dw_max:1.0000e+00 lr:1.0000e-08
2023-03-29 13:16:19,285 			Learning rate: weights:   1.000e-08    
2023-03-29 13:16:19,285 			Last test performance: 88.24%
2023-03-29 13:16:19,285 ----------------
2023-03-29 13:16:22,998   99  =>  63   		Training 486 pattern with 88.12% 	Forward time: 	 3.60 sec
2023-03-29 13:16:22,999 			Loss:    2.468e-01    			Backward time: 	 0.11 sec 
2023-03-29 13:16:22,999 ADAM: Layer 0 -> dw_min:1.0000e+00  dw_max:1.0000e+00 lr:1.0000e-08
2023-03-29 13:16:22,999 ADAM: Layer 1 -> dw_min:1.0000e+00  dw_max:1.0000e+00 lr:1.0000e-08
2023-03-29 13:16:22,999 ADAM: Layer 2 -> dw_min:1.0000e+00  dw_max:1.0000e+00 lr:1.0000e-08
2023-03-29 13:16:22,999 ADAM: Layer 3 -> dw_min:1.0000e+00  dw_max:1.0000e+00 lr:1.0000e-08
2023-03-29 13:16:23,075 			Learning rate: weights:   1.000e-08    
2023-03-29 13:16:23,075 			Last test performance: 88.24%
2023-03-29 13:16:23,075 ----------------
2023-03-29 13:16:26,826   99  =>  64   		Training 486 pattern with 86.88% 	Forward time: 	 3.63 sec
2023-03-29 13:16:26,826 			Loss:    2.874e-01    			Backward time: 	 0.11 sec 
2023-03-29 13:16:26,827 ADAM: Layer 0 -> dw_min:1.0000e+00  dw_max:1.0000e+00 lr:1.0000e-08
2023-03-29 13:16:26,827 ADAM: Layer 1 -> dw_min:1.0000e+00  dw_max:1.0000e+00 lr:1.0000e-08
2023-03-29 13:16:26,827 ADAM: Layer 2 -> dw_min:1.0000e+00  dw_max:1.0000e+00 lr:1.0000e-08
2023-03-29 13:16:26,827 ADAM: Layer 3 -> dw_min:1.0000e+00  dw_max:1.0000e+00 lr:1.0000e-08
2023-03-29 13:16:26,892 			Learning rate: weights:   1.000e-08    
2023-03-29 13:16:26,892 			Last test performance: 88.24%
2023-03-29 13:16:26,892 ----------------
2023-03-29 13:16:30,783   99  =>  65   		Training 486 pattern with 91.67% 	Forward time: 	 3.77 sec
2023-03-29 13:16:30,783 			Loss:    2.115e-01    			Backward time: 	 0.11 sec 
2023-03-29 13:16:30,783 ADAM: Layer 0 -> dw_min:1.0000e+00  dw_max:1.0000e+00 lr:1.0000e-08
2023-03-29 13:16:30,784 ADAM: Layer 1 -> dw_min:1.0000e+00  dw_max:1.0000e+00 lr:1.0000e-08
2023-03-29 13:16:30,784 ADAM: Layer 2 -> dw_min:1.0000e+00  dw_max:1.0000e+00 lr:1.0000e-08
2023-03-29 13:16:30,784 ADAM: Layer 3 -> dw_min:1.0000e+00  dw_max:1.0000e+00 lr:1.0000e-08
2023-03-29 13:16:30,878 			Learning rate: weights:   1.000e-08    
2023-03-29 13:16:30,878 			Last test performance: 88.24%
2023-03-29 13:16:30,878 ----------------
2023-03-29 13:16:34,711   99  =>  66   		Training 486 pattern with 87.50% 	Forward time: 	 3.71 sec
2023-03-29 13:16:34,712 			Loss:    2.543e-01    			Backward time: 	 0.11 sec 
2023-03-29 13:16:34,712 ADAM: Layer 0 -> dw_min:1.0000e+00  dw_max:1.0000e+00 lr:1.0000e-08
2023-03-29 13:16:34,712 ADAM: Layer 1 -> dw_min:1.0000e+00  dw_max:1.0000e+00 lr:1.0000e-08
2023-03-29 13:16:34,712 ADAM: Layer 2 -> dw_min:1.0000e+00  dw_max:1.0000e+00 lr:1.0000e-08
2023-03-29 13:16:34,712 ADAM: Layer 3 -> dw_min:1.0000e+00  dw_max:1.0000e+00 lr:1.0000e-08
2023-03-29 13:16:34,736 			Learning rate: weights:   1.000e-08    
2023-03-29 13:16:34,736 			Last test performance: 88.24%
2023-03-29 13:16:34,736 ----------------
2023-03-29 13:16:38,461   99  =>  67   		Training 486 pattern with 90.62% 	Forward time: 	 3.60 sec
2023-03-29 13:16:38,461 			Loss:    2.168e-01    			Backward time: 	 0.11 sec 
2023-03-29 13:16:38,461 ADAM: Layer 0 -> dw_min:1.0000e+00  dw_max:1.0000e+00 lr:1.0000e-08
2023-03-29 13:16:38,461 ADAM: Layer 1 -> dw_min:1.0000e+00  dw_max:1.0000e+00 lr:1.0000e-08
2023-03-29 13:16:38,461 ADAM: Layer 2 -> dw_min:1.0000e+00  dw_max:1.0000e+00 lr:1.0000e-08
2023-03-29 13:16:38,461 ADAM: Layer 3 -> dw_min:1.0000e+00  dw_max:1.0000e+00 lr:1.0000e-08
2023-03-29 13:16:38,544 			Learning rate: weights:   1.000e-08    
2023-03-29 13:16:38,544 			Last test performance: 88.24%
2023-03-29 13:16:38,544 ----------------
2023-03-29 13:16:42,293   99  =>  68   		Training 486 pattern with 90.00% 	Forward time: 	 3.63 sec
2023-03-29 13:16:42,293 			Loss:    2.503e-01    			Backward time: 	 0.11 sec 
2023-03-29 13:16:42,294 ADAM: Layer 0 -> dw_min:1.0000e+00  dw_max:1.0000e+00 lr:1.0000e-08
2023-03-29 13:16:42,294 ADAM: Layer 1 -> dw_min:1.0000e+00  dw_max:1.0000e+00 lr:1.0000e-08
2023-03-29 13:16:42,294 ADAM: Layer 2 -> dw_min:1.0000e+00  dw_max:1.0000e+00 lr:1.0000e-08
2023-03-29 13:16:42,294 ADAM: Layer 3 -> dw_min:1.0000e+00  dw_max:1.0000e+00 lr:1.0000e-08
2023-03-29 13:16:42,356 			Learning rate: weights:   1.000e-08    
2023-03-29 13:16:42,356 			Last test performance: 88.24%
2023-03-29 13:16:42,356 ----------------
2023-03-29 13:16:46,144   99  =>  69   		Training 486 pattern with 91.46% 	Forward time: 	 3.67 sec
2023-03-29 13:16:46,144 			Loss:    2.072e-01    			Backward time: 	 0.11 sec 
2023-03-29 13:16:46,145 ADAM: Layer 0 -> dw_min:1.0000e+00  dw_max:1.0000e+00 lr:1.0000e-08
2023-03-29 13:16:46,145 ADAM: Layer 1 -> dw_min:1.0000e+00  dw_max:1.0000e+00 lr:1.0000e-08
2023-03-29 13:16:46,145 ADAM: Layer 2 -> dw_min:1.0000e+00  dw_max:1.0000e+00 lr:1.0000e-08
2023-03-29 13:16:46,145 ADAM: Layer 3 -> dw_min:1.0000e+00  dw_max:1.0000e+00 lr:1.0000e-08
2023-03-29 13:16:46,243 			Learning rate: weights:   1.000e-08    
2023-03-29 13:16:46,243 			Last test performance: 88.24%
2023-03-29 13:16:46,243 ----------------
2023-03-29 13:16:49,890   99  =>  70   		Training 486 pattern with 90.62% 	Forward time: 	 3.53 sec
2023-03-29 13:16:49,890 			Loss:    2.098e-01    			Backward time: 	 0.11 sec 
2023-03-29 13:16:49,890 ADAM: Layer 0 -> dw_min:1.0000e+00  dw_max:1.0000e+00 lr:1.0000e-08
2023-03-29 13:16:49,891 ADAM: Layer 1 -> dw_min:1.0000e+00  dw_max:1.0000e+00 lr:1.0000e-08
2023-03-29 13:16:49,891 ADAM: Layer 2 -> dw_min:1.0000e+00  dw_max:1.0000e+00 lr:1.0000e-08
2023-03-29 13:16:49,891 ADAM: Layer 3 -> dw_min:1.0000e+00  dw_max:1.0000e+00 lr:1.0000e-08
2023-03-29 13:16:49,950 			Learning rate: weights:   1.000e-08    
2023-03-29 13:16:49,951 			Last test performance: 88.24%
2023-03-29 13:16:49,951 ----------------
2023-03-29 13:16:53,935   99  =>  71   		Training 486 pattern with 88.75% 	Forward time: 	 3.87 sec
2023-03-29 13:16:53,935 			Loss:    2.713e-01    			Backward time: 	 0.11 sec 
2023-03-29 13:16:53,936 ADAM: Layer 0 -> dw_min:1.0000e+00  dw_max:1.0000e+00 lr:1.0000e-08
2023-03-29 13:16:53,936 ADAM: Layer 1 -> dw_min:1.0000e+00  dw_max:1.0000e+00 lr:1.0000e-08
2023-03-29 13:16:53,936 ADAM: Layer 2 -> dw_min:1.0000e+00  dw_max:1.0000e+00 lr:1.0000e-08
2023-03-29 13:16:53,937 ADAM: Layer 3 -> dw_min:1.0000e+00  dw_max:1.0000e+00 lr:1.0000e-08
2023-03-29 13:16:54,012 			Learning rate: weights:   1.000e-08    
2023-03-29 13:16:54,013 			Last test performance: 88.24%
2023-03-29 13:16:54,013 ----------------
2023-03-29 13:16:58,027   99  =>  72   		Training 486 pattern with 87.92% 	Forward time: 	 3.90 sec
2023-03-29 13:16:58,027 			Loss:    2.606e-01    			Backward time: 	 0.11 sec 
2023-03-29 13:16:58,027 ADAM: Layer 0 -> dw_min:1.0000e+00  dw_max:1.0000e+00 lr:1.0000e-08
2023-03-29 13:16:58,027 ADAM: Layer 1 -> dw_min:1.0000e+00  dw_max:1.0000e+00 lr:1.0000e-08
2023-03-29 13:16:58,028 ADAM: Layer 2 -> dw_min:1.0000e+00  dw_max:1.0000e+00 lr:1.0000e-08
2023-03-29 13:16:58,028 ADAM: Layer 3 -> dw_min:1.0000e+00  dw_max:1.0000e+00 lr:1.0000e-08
2023-03-29 13:16:58,085 			Learning rate: weights:   1.000e-08    
2023-03-29 13:16:58,085 			Last test performance: 88.24%
2023-03-29 13:16:58,085 ----------------
2023-03-29 13:17:01,993   99  =>  73   		Training 486 pattern with 88.12% 	Forward time: 	 3.79 sec
2023-03-29 13:17:01,993 			Loss:    2.480e-01    			Backward time: 	 0.11 sec 
2023-03-29 13:17:01,994 ADAM: Layer 0 -> dw_min:1.0000e+00  dw_max:1.0000e+00 lr:1.0000e-08
2023-03-29 13:17:01,994 ADAM: Layer 1 -> dw_min:1.0000e+00  dw_max:1.0000e+00 lr:1.0000e-08
2023-03-29 13:17:01,994 ADAM: Layer 2 -> dw_min:1.0000e+00  dw_max:1.0000e+00 lr:1.0000e-08
2023-03-29 13:17:01,994 ADAM: Layer 3 -> dw_min:1.0000e+00  dw_max:1.0000e+00 lr:1.0000e-08
2023-03-29 13:17:02,070 			Learning rate: weights:   1.000e-08    
2023-03-29 13:17:02,070 			Last test performance: 88.24%
2023-03-29 13:17:02,070 ----------------
2023-03-29 13:17:06,123   99  =>  74   		Training 486 pattern with 88.54% 	Forward time: 	 3.93 sec
2023-03-29 13:17:06,123 			Loss:    2.462e-01    			Backward time: 	 0.11 sec 
2023-03-29 13:17:06,124 ADAM: Layer 0 -> dw_min:1.0000e+00  dw_max:1.0000e+00 lr:1.0000e-08
2023-03-29 13:17:06,124 ADAM: Layer 1 -> dw_min:1.0000e+00  dw_max:1.0000e+00 lr:1.0000e-08
2023-03-29 13:17:06,124 ADAM: Layer 2 -> dw_min:1.0000e+00  dw_max:1.0000e+00 lr:1.0000e-08
2023-03-29 13:17:06,124 ADAM: Layer 3 -> dw_min:1.0000e+00  dw_max:1.0000e+00 lr:1.0000e-08
2023-03-29 13:17:06,212 			Learning rate: weights:   1.000e-08    
2023-03-29 13:17:06,212 			Last test performance: 88.24%
2023-03-29 13:17:06,212 ----------------
2023-03-29 13:17:10,174   99  =>  75   		Training 486 pattern with 88.75% 	Forward time: 	 3.84 sec
2023-03-29 13:17:10,174 			Loss:    2.385e-01    			Backward time: 	 0.11 sec 
2023-03-29 13:17:10,174 ADAM: Layer 0 -> dw_min:1.0000e+00  dw_max:1.0000e+00 lr:1.0000e-08
2023-03-29 13:17:10,174 ADAM: Layer 1 -> dw_min:1.0000e+00  dw_max:1.0000e+00 lr:1.0000e-08
2023-03-29 13:17:10,174 ADAM: Layer 2 -> dw_min:1.0000e+00  dw_max:1.0000e+00 lr:1.0000e-08
2023-03-29 13:17:10,174 ADAM: Layer 3 -> dw_min:1.0000e+00  dw_max:1.0000e+00 lr:1.0000e-08
2023-03-29 13:17:10,254 			Learning rate: weights:   1.000e-08    
2023-03-29 13:17:10,254 			Last test performance: 88.24%
2023-03-29 13:17:10,254 ----------------
2023-03-29 13:17:14,179   99  =>  76   		Training 486 pattern with 87.29% 	Forward time: 	 3.80 sec
2023-03-29 13:17:14,179 			Loss:    2.828e-01    			Backward time: 	 0.11 sec 
2023-03-29 13:17:14,179 ADAM: Layer 0 -> dw_min:1.0000e+00  dw_max:1.0000e+00 lr:1.0000e-08
2023-03-29 13:17:14,179 ADAM: Layer 1 -> dw_min:1.0000e+00  dw_max:1.0000e+00 lr:1.0000e-08
2023-03-29 13:17:14,179 ADAM: Layer 2 -> dw_min:1.0000e+00  dw_max:1.0000e+00 lr:1.0000e-08
2023-03-29 13:17:14,179 ADAM: Layer 3 -> dw_min:1.0000e+00  dw_max:1.0000e+00 lr:1.0000e-08
2023-03-29 13:17:14,259 			Learning rate: weights:   1.000e-08    
2023-03-29 13:17:14,259 			Last test performance: 88.24%
2023-03-29 13:17:14,259 ----------------
2023-03-29 13:17:18,148   99  =>  77   		Training 486 pattern with 87.50% 	Forward time: 	 3.77 sec
2023-03-29 13:17:18,148 			Loss:    2.729e-01    			Backward time: 	 0.11 sec 
2023-03-29 13:17:18,148 ADAM: Layer 0 -> dw_min:1.0000e+00  dw_max:1.0000e+00 lr:1.0000e-08
2023-03-29 13:17:18,149 ADAM: Layer 1 -> dw_min:1.0000e+00  dw_max:1.0000e+00 lr:1.0000e-08
2023-03-29 13:17:18,149 ADAM: Layer 2 -> dw_min:1.0000e+00  dw_max:1.0000e+00 lr:1.0000e-08
2023-03-29 13:17:18,149 ADAM: Layer 3 -> dw_min:1.0000e+00  dw_max:1.0000e+00 lr:1.0000e-08
2023-03-29 13:17:18,189 			Learning rate: weights:   1.000e-08    
2023-03-29 13:17:18,189 			Last test performance: 88.24%
2023-03-29 13:17:18,190 ----------------
2023-03-29 13:17:22,017   99  =>  78   		Training 486 pattern with 89.58% 	Forward time: 	 3.71 sec
2023-03-29 13:17:22,017 			Loss:    2.544e-01    			Backward time: 	 0.11 sec 
2023-03-29 13:17:22,017 ADAM: Layer 0 -> dw_min:1.0000e+00  dw_max:1.0000e+00 lr:1.0000e-08
2023-03-29 13:17:22,018 ADAM: Layer 1 -> dw_min:1.0000e+00  dw_max:1.0000e+00 lr:1.0000e-08
2023-03-29 13:17:22,018 ADAM: Layer 2 -> dw_min:1.0000e+00  dw_max:1.0000e+00 lr:1.0000e-08
2023-03-29 13:17:22,018 ADAM: Layer 3 -> dw_min:1.0000e+00  dw_max:1.0000e+00 lr:1.0000e-08
2023-03-29 13:17:22,094 			Learning rate: weights:   1.000e-08    
2023-03-29 13:17:22,094 			Last test performance: 88.24%
2023-03-29 13:17:22,094 ----------------
2023-03-29 13:17:26,015   99  =>  79   		Training 486 pattern with 89.17% 	Forward time: 	 3.80 sec
2023-03-29 13:17:26,015 			Loss:    2.741e-01    			Backward time: 	 0.11 sec 
2023-03-29 13:17:26,015 ADAM: Layer 0 -> dw_min:1.0000e+00  dw_max:1.0000e+00 lr:1.0000e-08
2023-03-29 13:17:26,015 ADAM: Layer 1 -> dw_min:1.0000e+00  dw_max:1.0000e+00 lr:1.0000e-08
2023-03-29 13:17:26,015 ADAM: Layer 2 -> dw_min:1.0000e+00  dw_max:1.0000e+00 lr:1.0000e-08
2023-03-29 13:17:26,016 ADAM: Layer 3 -> dw_min:1.0000e+00  dw_max:1.0000e+00 lr:1.0000e-08
2023-03-29 13:17:26,097 			Learning rate: weights:   1.000e-08    
2023-03-29 13:17:26,097 			Last test performance: 88.24%
2023-03-29 13:17:26,097 ----------------
2023-03-29 13:17:29,865   99  =>  80   		Training 486 pattern with 88.75% 	Forward time: 	 3.65 sec
2023-03-29 13:17:29,865 			Loss:    2.356e-01    			Backward time: 	 0.11 sec 
2023-03-29 13:17:29,865 ADAM: Layer 0 -> dw_min:1.0000e+00  dw_max:1.0000e+00 lr:1.0000e-08
2023-03-29 13:17:29,865 ADAM: Layer 1 -> dw_min:1.0000e+00  dw_max:1.0000e+00 lr:1.0000e-08
2023-03-29 13:17:29,865 ADAM: Layer 2 -> dw_min:1.0000e+00  dw_max:1.0000e+00 lr:1.0000e-08
2023-03-29 13:17:29,865 ADAM: Layer 3 -> dw_min:1.0000e+00  dw_max:1.0000e+00 lr:1.0000e-08
2023-03-29 13:17:29,984 			Learning rate: weights:   1.000e-08    
2023-03-29 13:17:29,984 			Last test performance: 88.24%
2023-03-29 13:17:29,984 ----------------
2023-03-29 13:17:33,688   99  =>  81   		Training 486 pattern with 89.38% 	Forward time: 	 3.58 sec
2023-03-29 13:17:33,688 			Loss:    2.532e-01    			Backward time: 	 0.11 sec 
2023-03-29 13:17:33,688 ADAM: Layer 0 -> dw_min:1.0000e+00  dw_max:1.0000e+00 lr:1.0000e-08
2023-03-29 13:17:33,688 ADAM: Layer 1 -> dw_min:1.0000e+00  dw_max:1.0000e+00 lr:1.0000e-08
2023-03-29 13:17:33,689 ADAM: Layer 2 -> dw_min:1.0000e+00  dw_max:1.0000e+00 lr:1.0000e-08
2023-03-29 13:17:33,689 ADAM: Layer 3 -> dw_min:1.0000e+00  dw_max:1.0000e+00 lr:1.0000e-08
2023-03-29 13:17:33,767 			Learning rate: weights:   1.000e-08    
2023-03-29 13:17:33,767 			Last test performance: 88.24%
2023-03-29 13:17:33,767 ----------------
2023-03-29 13:17:37,639   99  =>  82   		Training 486 pattern with 90.00% 	Forward time: 	 3.75 sec
2023-03-29 13:17:37,640 			Loss:    2.399e-01    			Backward time: 	 0.11 sec 
2023-03-29 13:17:37,640 ADAM: Layer 0 -> dw_min:1.0000e+00  dw_max:1.0000e+00 lr:1.0000e-08
2023-03-29 13:17:37,640 ADAM: Layer 1 -> dw_min:1.0000e+00  dw_max:1.0000e+00 lr:1.0000e-08
2023-03-29 13:17:37,640 ADAM: Layer 2 -> dw_min:1.0000e+00  dw_max:1.0000e+00 lr:1.0000e-08
2023-03-29 13:17:37,640 ADAM: Layer 3 -> dw_min:1.0000e+00  dw_max:1.0000e+00 lr:1.0000e-08
2023-03-29 13:17:37,722 			Learning rate: weights:   1.000e-08    
2023-03-29 13:17:37,722 			Last test performance: 88.24%
2023-03-29 13:17:37,722 ----------------
2023-03-29 13:17:41,510   99  =>  83   		Training 486 pattern with 87.50% 	Forward time: 	 3.67 sec
2023-03-29 13:17:41,510 			Loss:    2.596e-01    			Backward time: 	 0.11 sec 
2023-03-29 13:17:41,510 ADAM: Layer 0 -> dw_min:1.0000e+00  dw_max:1.0000e+00 lr:1.0000e-08
2023-03-29 13:17:41,510 ADAM: Layer 1 -> dw_min:1.0000e+00  dw_max:1.0000e+00 lr:1.0000e-08
2023-03-29 13:17:41,510 ADAM: Layer 2 -> dw_min:1.0000e+00  dw_max:1.0000e+00 lr:1.0000e-08
2023-03-29 13:17:41,510 ADAM: Layer 3 -> dw_min:1.0000e+00  dw_max:1.0000e+00 lr:1.0000e-08
2023-03-29 13:17:41,567 			Learning rate: weights:   1.000e-08    
2023-03-29 13:17:41,568 			Last test performance: 88.24%
2023-03-29 13:17:41,568 ----------------
2023-03-29 13:17:45,395   99  =>  84   		Training 486 pattern with 86.88% 	Forward time: 	 3.71 sec
2023-03-29 13:17:45,395 			Loss:    2.602e-01    			Backward time: 	 0.11 sec 
2023-03-29 13:17:45,395 ADAM: Layer 0 -> dw_min:1.0000e+00  dw_max:1.0000e+00 lr:1.0000e-08
2023-03-29 13:17:45,395 ADAM: Layer 1 -> dw_min:1.0000e+00  dw_max:1.0000e+00 lr:1.0000e-08
2023-03-29 13:17:45,396 ADAM: Layer 2 -> dw_min:1.0000e+00  dw_max:1.0000e+00 lr:1.0000e-08
2023-03-29 13:17:45,396 ADAM: Layer 3 -> dw_min:1.0000e+00  dw_max:1.0000e+00 lr:1.0000e-08
2023-03-29 13:17:45,479 			Learning rate: weights:   1.000e-08    
2023-03-29 13:17:45,479 			Last test performance: 88.24%
2023-03-29 13:17:45,479 ----------------
2023-03-29 13:17:49,265   99  =>  85   		Training 486 pattern with 88.33% 	Forward time: 	 3.67 sec
2023-03-29 13:17:49,266 			Loss:    2.392e-01    			Backward time: 	 0.11 sec 
2023-03-29 13:17:49,266 ADAM: Layer 0 -> dw_min:1.0000e+00  dw_max:1.0000e+00 lr:1.0000e-08
2023-03-29 13:17:49,266 ADAM: Layer 1 -> dw_min:1.0000e+00  dw_max:1.0000e+00 lr:1.0000e-08
2023-03-29 13:17:49,266 ADAM: Layer 2 -> dw_min:1.0000e+00  dw_max:1.0000e+00 lr:1.0000e-08
2023-03-29 13:17:49,266 ADAM: Layer 3 -> dw_min:1.0000e+00  dw_max:1.0000e+00 lr:1.0000e-08
2023-03-29 13:17:49,350 			Learning rate: weights:   1.000e-08    
2023-03-29 13:17:49,350 			Last test performance: 88.24%
2023-03-29 13:17:49,350 ----------------
2023-03-29 13:17:53,361   99  =>  86   		Training 486 pattern with 89.17% 	Forward time: 	 3.89 sec
2023-03-29 13:17:53,361 			Loss:    2.418e-01    			Backward time: 	 0.11 sec 
2023-03-29 13:17:53,362 ADAM: Layer 0 -> dw_min:1.0000e+00  dw_max:1.0000e+00 lr:1.0000e-08
2023-03-29 13:17:53,362 ADAM: Layer 1 -> dw_min:1.0000e+00  dw_max:1.0000e+00 lr:1.0000e-08
2023-03-29 13:17:53,362 ADAM: Layer 2 -> dw_min:1.0000e+00  dw_max:1.0000e+00 lr:1.0000e-08
2023-03-29 13:17:53,362 ADAM: Layer 3 -> dw_min:1.0000e+00  dw_max:1.0000e+00 lr:1.0000e-08
2023-03-29 13:17:53,441 			Learning rate: weights:   1.000e-08    
2023-03-29 13:17:53,441 			Last test performance: 88.24%
2023-03-29 13:17:53,441 ----------------
2023-03-29 13:17:57,385   99  =>  87   		Training 486 pattern with 89.58% 	Forward time: 	 3.82 sec
2023-03-29 13:17:57,385 			Loss:    2.279e-01    			Backward time: 	 0.11 sec 
2023-03-29 13:17:57,385 ADAM: Layer 0 -> dw_min:1.0000e+00  dw_max:1.0000e+00 lr:1.0000e-08
2023-03-29 13:17:57,386 ADAM: Layer 1 -> dw_min:1.0000e+00  dw_max:1.0000e+00 lr:1.0000e-08
2023-03-29 13:17:57,386 ADAM: Layer 2 -> dw_min:1.0000e+00  dw_max:1.0000e+00 lr:1.0000e-08
2023-03-29 13:17:57,386 ADAM: Layer 3 -> dw_min:1.0000e+00  dw_max:1.0000e+00 lr:1.0000e-08
2023-03-29 13:17:57,465 			Learning rate: weights:   1.000e-08    
2023-03-29 13:17:57,465 			Last test performance: 88.24%
2023-03-29 13:17:57,465 ----------------
2023-03-29 13:18:01,391   99  =>  88   		Training 486 pattern with 88.96% 	Forward time: 	 3.81 sec
2023-03-29 13:18:01,391 			Loss:    2.302e-01    			Backward time: 	 0.11 sec 
2023-03-29 13:18:01,391 ADAM: Layer 0 -> dw_min:1.0000e+00  dw_max:1.0000e+00 lr:1.0000e-08
2023-03-29 13:18:01,391 ADAM: Layer 1 -> dw_min:1.0000e+00  dw_max:1.0000e+00 lr:1.0000e-08
2023-03-29 13:18:01,391 ADAM: Layer 2 -> dw_min:1.0000e+00  dw_max:1.0000e+00 lr:1.0000e-08
2023-03-29 13:18:01,392 ADAM: Layer 3 -> dw_min:1.0000e+00  dw_max:1.0000e+00 lr:1.0000e-08
2023-03-29 13:18:01,471 			Learning rate: weights:   1.000e-08    
2023-03-29 13:18:01,471 			Last test performance: 88.24%
2023-03-29 13:18:01,471 ----------------
2023-03-29 13:18:05,381   99  =>  89   		Training 486 pattern with 88.33% 	Forward time: 	 3.79 sec
2023-03-29 13:18:05,381 			Loss:    2.345e-01    			Backward time: 	 0.11 sec 
2023-03-29 13:18:05,381 ADAM: Layer 0 -> dw_min:1.0000e+00  dw_max:1.0000e+00 lr:1.0000e-08
2023-03-29 13:18:05,381 ADAM: Layer 1 -> dw_min:1.0000e+00  dw_max:1.0000e+00 lr:1.0000e-08
2023-03-29 13:18:05,381 ADAM: Layer 2 -> dw_min:1.0000e+00  dw_max:1.0000e+00 lr:1.0000e-08
2023-03-29 13:18:05,381 ADAM: Layer 3 -> dw_min:1.0000e+00  dw_max:1.0000e+00 lr:1.0000e-08
2023-03-29 13:18:05,484 			Learning rate: weights:   1.000e-08    
2023-03-29 13:18:05,484 			Last test performance: 88.24%
2023-03-29 13:18:05,484 ----------------
2023-03-29 13:18:09,409   99  =>  90   		Training 486 pattern with 90.21% 	Forward time: 	 3.80 sec
2023-03-29 13:18:09,409 			Loss:    2.380e-01    			Backward time: 	 0.11 sec 
2023-03-29 13:18:09,409 ADAM: Layer 0 -> dw_min:1.0000e+00  dw_max:1.0000e+00 lr:1.0000e-08
2023-03-29 13:18:09,409 ADAM: Layer 1 -> dw_min:1.0000e+00  dw_max:1.0000e+00 lr:1.0000e-08
2023-03-29 13:18:09,409 ADAM: Layer 2 -> dw_min:1.0000e+00  dw_max:1.0000e+00 lr:1.0000e-08
2023-03-29 13:18:09,410 ADAM: Layer 3 -> dw_min:1.0000e+00  dw_max:1.0000e+00 lr:1.0000e-08
2023-03-29 13:18:09,489 			Learning rate: weights:   1.000e-08    
2023-03-29 13:18:09,489 			Last test performance: 88.24%
2023-03-29 13:18:09,489 ----------------
2023-03-29 13:18:13,336   99  =>  91   		Training 486 pattern with 88.75% 	Forward time: 	 3.73 sec
2023-03-29 13:18:13,336 			Loss:    2.419e-01    			Backward time: 	 0.11 sec 
2023-03-29 13:18:13,337 ADAM: Layer 0 -> dw_min:1.0000e+00  dw_max:1.0000e+00 lr:1.0000e-08
2023-03-29 13:18:13,337 ADAM: Layer 1 -> dw_min:1.0000e+00  dw_max:1.0000e+00 lr:1.0000e-08
2023-03-29 13:18:13,337 ADAM: Layer 2 -> dw_min:1.0000e+00  dw_max:1.0000e+00 lr:1.0000e-08
2023-03-29 13:18:13,337 ADAM: Layer 3 -> dw_min:1.0000e+00  dw_max:1.0000e+00 lr:1.0000e-08
2023-03-29 13:18:13,431 			Learning rate: weights:   1.000e-08    
2023-03-29 13:18:13,431 			Last test performance: 88.24%
2023-03-29 13:18:13,431 ----------------
2023-03-29 13:18:17,299   99  =>  92   		Training 486 pattern with 87.92% 	Forward time: 	 3.75 sec
2023-03-29 13:18:17,299 			Loss:    2.602e-01    			Backward time: 	 0.11 sec 
2023-03-29 13:18:17,299 ADAM: Layer 0 -> dw_min:1.0000e+00  dw_max:1.0000e+00 lr:1.0000e-08
2023-03-29 13:18:17,299 ADAM: Layer 1 -> dw_min:1.0000e+00  dw_max:1.0000e+00 lr:1.0000e-08
2023-03-29 13:18:17,300 ADAM: Layer 2 -> dw_min:1.0000e+00  dw_max:1.0000e+00 lr:1.0000e-08
2023-03-29 13:18:17,300 ADAM: Layer 3 -> dw_min:1.0000e+00  dw_max:1.0000e+00 lr:1.0000e-08
2023-03-29 13:18:17,325 			Learning rate: weights:   1.000e-08    
2023-03-29 13:18:17,325 			Last test performance: 88.24%
2023-03-29 13:18:17,325 ----------------
2023-03-29 13:18:21,161   99  =>  93   		Training 486 pattern with 88.54% 	Forward time: 	 3.72 sec
2023-03-29 13:18:21,161 			Loss:    2.317e-01    			Backward time: 	 0.11 sec 
2023-03-29 13:18:21,161 ADAM: Layer 0 -> dw_min:1.0000e+00  dw_max:1.0000e+00 lr:1.0000e-08
2023-03-29 13:18:21,161 ADAM: Layer 1 -> dw_min:1.0000e+00  dw_max:1.0000e+00 lr:1.0000e-08
2023-03-29 13:18:21,161 ADAM: Layer 2 -> dw_min:1.0000e+00  dw_max:1.0000e+00 lr:1.0000e-08
2023-03-29 13:18:21,161 ADAM: Layer 3 -> dw_min:1.0000e+00  dw_max:1.0000e+00 lr:1.0000e-08
2023-03-29 13:18:21,302 			Learning rate: weights:   1.000e-08    
2023-03-29 13:18:21,302 			Last test performance: 88.24%
2023-03-29 13:18:21,302 ----------------
2023-03-29 13:18:25,228   99  =>  94   		Training 486 pattern with 89.17% 	Forward time: 	 3.81 sec
2023-03-29 13:18:25,228 			Loss:    2.860e-01    			Backward time: 	 0.11 sec 
2023-03-29 13:18:25,228 ADAM: Layer 0 -> dw_min:1.0000e+00  dw_max:1.0000e+00 lr:1.0000e-08
2023-03-29 13:18:25,228 ADAM: Layer 1 -> dw_min:1.0000e+00  dw_max:1.0000e+00 lr:1.0000e-08
2023-03-29 13:18:25,228 ADAM: Layer 2 -> dw_min:1.0000e+00  dw_max:1.0000e+00 lr:1.0000e-08
2023-03-29 13:18:25,228 ADAM: Layer 3 -> dw_min:1.0000e+00  dw_max:1.0000e+00 lr:1.0000e-08
2023-03-29 13:18:25,293 			Learning rate: weights:   1.000e-08    
2023-03-29 13:18:25,293 			Last test performance: 88.24%
2023-03-29 13:18:25,293 ----------------
2023-03-29 13:18:29,224   99  =>  95   		Training 486 pattern with 87.92% 	Forward time: 	 3.81 sec
2023-03-29 13:18:29,224 			Loss:    2.602e-01    			Backward time: 	 0.11 sec 
2023-03-29 13:18:29,224 ADAM: Layer 0 -> dw_min:1.0000e+00  dw_max:1.0000e+00 lr:1.0000e-08
2023-03-29 13:18:29,225 ADAM: Layer 1 -> dw_min:1.0000e+00  dw_max:1.0000e+00 lr:1.0000e-08
2023-03-29 13:18:29,225 ADAM: Layer 2 -> dw_min:1.0000e+00  dw_max:1.0000e+00 lr:1.0000e-08
2023-03-29 13:18:29,225 ADAM: Layer 3 -> dw_min:1.0000e+00  dw_max:1.0000e+00 lr:1.0000e-08
2023-03-29 13:18:29,308 			Learning rate: weights:   1.000e-08    
2023-03-29 13:18:29,308 			Last test performance: 88.24%
2023-03-29 13:18:29,308 ----------------
2023-03-29 13:18:33,125   99  =>  96   		Training 486 pattern with 90.42% 	Forward time: 	 3.70 sec
2023-03-29 13:18:33,125 			Loss:    2.222e-01    			Backward time: 	 0.11 sec 
2023-03-29 13:18:33,126 ADAM: Layer 0 -> dw_min:1.0000e+00  dw_max:1.0000e+00 lr:1.0000e-08
2023-03-29 13:18:33,126 ADAM: Layer 1 -> dw_min:1.0000e+00  dw_max:1.0000e+00 lr:1.0000e-08
2023-03-29 13:18:33,126 ADAM: Layer 2 -> dw_min:1.0000e+00  dw_max:1.0000e+00 lr:1.0000e-08
2023-03-29 13:18:33,126 ADAM: Layer 3 -> dw_min:1.0000e+00  dw_max:1.0000e+00 lr:1.0000e-08
2023-03-29 13:18:33,200 			Learning rate: weights:   1.000e-08    
2023-03-29 13:18:33,200 			Last test performance: 88.24%
2023-03-29 13:18:33,200 ----------------
2023-03-29 13:18:36,966   99  =>  97   		Training 486 pattern with 91.04% 	Forward time: 	 3.65 sec
2023-03-29 13:18:36,966 			Loss:    2.445e-01    			Backward time: 	 0.11 sec 
2023-03-29 13:18:36,967 ADAM: Layer 0 -> dw_min:1.0000e+00  dw_max:1.0000e+00 lr:1.0000e-08
2023-03-29 13:18:36,967 ADAM: Layer 1 -> dw_min:1.0000e+00  dw_max:1.0000e+00 lr:1.0000e-08
2023-03-29 13:18:36,967 ADAM: Layer 2 -> dw_min:1.0000e+00  dw_max:1.0000e+00 lr:1.0000e-08
2023-03-29 13:18:36,967 ADAM: Layer 3 -> dw_min:1.0000e+00  dw_max:1.0000e+00 lr:1.0000e-08
2023-03-29 13:18:37,098 			Learning rate: weights:   1.000e-08    
2023-03-29 13:18:37,098 			Last test performance: 88.24%
2023-03-29 13:18:37,098 ----------------
2023-03-29 13:18:41,099   99  =>  98   		Training 486 pattern with 90.42% 	Forward time: 	 3.88 sec
2023-03-29 13:18:41,099 			Loss:    2.033e-01    			Backward time: 	 0.11 sec 
2023-03-29 13:18:41,099 ADAM: Layer 0 -> dw_min:1.0000e+00  dw_max:1.0000e+00 lr:1.0000e-08
2023-03-29 13:18:41,100 ADAM: Layer 1 -> dw_min:1.0000e+00  dw_max:1.0000e+00 lr:1.0000e-08
2023-03-29 13:18:41,100 ADAM: Layer 2 -> dw_min:1.0000e+00  dw_max:1.0000e+00 lr:1.0000e-08
2023-03-29 13:18:41,100 ADAM: Layer 3 -> dw_min:1.0000e+00  dw_max:1.0000e+00 lr:1.0000e-08
2023-03-29 13:18:41,199 			Learning rate: weights:   1.000e-08    
2023-03-29 13:18:41,199 			Last test performance: 88.24%
2023-03-29 13:18:41,199 ----------------
2023-03-29 13:18:45,046   99  =>  99   		Training 486 pattern with 87.92% 	Forward time: 	 3.73 sec
2023-03-29 13:18:45,046 			Loss:    2.733e-01    			Backward time: 	 0.11 sec 
2023-03-29 13:18:45,046 ADAM: Layer 0 -> dw_min:1.0000e+00  dw_max:1.0000e+00 lr:1.0000e-08
2023-03-29 13:18:45,046 ADAM: Layer 1 -> dw_min:1.0000e+00  dw_max:1.0000e+00 lr:1.0000e-08
2023-03-29 13:18:45,046 ADAM: Layer 2 -> dw_min:1.0000e+00  dw_max:1.0000e+00 lr:1.0000e-08
2023-03-29 13:18:45,047 ADAM: Layer 3 -> dw_min:1.0000e+00  dw_max:1.0000e+00 lr:1.0000e-08
2023-03-29 13:18:45,122 			Learning rate: weights:   1.000e-08    
2023-03-29 13:18:45,122 			Last test performance: 88.24%
2023-03-29 13:18:45,122 ----------------
2023-03-29 13:18:48,669   99  => 100   		Training 486 pattern with 89.79% 	Forward time: 	 3.43 sec
2023-03-29 13:18:48,669 			Loss:    2.194e-01    			Backward time: 	 0.11 sec 
2023-03-29 13:18:48,670 ADAM: Layer 0 -> dw_min:1.0000e+00  dw_max:1.0000e+00 lr:1.0000e-08
2023-03-29 13:18:48,670 ADAM: Layer 1 -> dw_min:1.0000e+00  dw_max:1.0000e+00 lr:1.0000e-08
2023-03-29 13:18:48,670 ADAM: Layer 2 -> dw_min:1.0000e+00  dw_max:1.0000e+00 lr:1.0000e-08
2023-03-29 13:18:48,670 ADAM: Layer 3 -> dw_min:1.0000e+00  dw_max:1.0000e+00 lr:1.0000e-08
2023-03-29 13:18:48,712 			Learning rate: weights:   1.000e-08    
2023-03-29 13:18:48,712 			Last test performance: 88.24%
2023-03-29 13:18:48,713 ----------------
2023-03-29 13:18:52,646   99  => 101   		Training 486 pattern with 90.00% 	Forward time: 	 3.81 sec
2023-03-29 13:18:52,646 			Loss:    2.097e-01    			Backward time: 	 0.11 sec 
2023-03-29 13:18:52,646 ADAM: Layer 0 -> dw_min:1.0000e+00  dw_max:1.0000e+00 lr:1.0000e-08
2023-03-29 13:18:52,646 ADAM: Layer 1 -> dw_min:1.0000e+00  dw_max:1.0000e+00 lr:1.0000e-08
2023-03-29 13:18:52,646 ADAM: Layer 2 -> dw_min:1.0000e+00  dw_max:1.0000e+00 lr:1.0000e-08
2023-03-29 13:18:52,646 ADAM: Layer 3 -> dw_min:1.0000e+00  dw_max:1.0000e+00 lr:1.0000e-08
2023-03-29 13:18:52,727 			Learning rate: weights:   1.000e-08    
2023-03-29 13:18:52,727 			Last test performance: 88.24%
2023-03-29 13:18:52,727 ----------------
2023-03-29 13:18:56,601   99  => 102   		Training 486 pattern with 89.79% 	Forward time: 	 3.75 sec
2023-03-29 13:18:56,601 			Loss:    2.685e-01    			Backward time: 	 0.11 sec 
2023-03-29 13:18:56,601 ADAM: Layer 0 -> dw_min:1.0000e+00  dw_max:1.0000e+00 lr:1.0000e-08
2023-03-29 13:18:56,601 ADAM: Layer 1 -> dw_min:1.0000e+00  dw_max:1.0000e+00 lr:1.0000e-08
2023-03-29 13:18:56,601 ADAM: Layer 2 -> dw_min:1.0000e+00  dw_max:1.0000e+00 lr:1.0000e-08
2023-03-29 13:18:56,601 ADAM: Layer 3 -> dw_min:1.0000e+00  dw_max:1.0000e+00 lr:1.0000e-08
2023-03-29 13:18:56,685 			Learning rate: weights:   1.000e-08    
2023-03-29 13:18:56,686 			Last test performance: 88.24%
2023-03-29 13:18:56,686 ----------------
2023-03-29 13:19:00,513   99  => 103   		Training 486 pattern with 92.50% 	Forward time: 	 3.71 sec
2023-03-29 13:19:00,513 			Loss:    2.039e-01    			Backward time: 	 0.11 sec 
2023-03-29 13:19:00,513 ADAM: Layer 0 -> dw_min:1.0000e+00  dw_max:1.0000e+00 lr:1.0000e-08
2023-03-29 13:19:00,514 ADAM: Layer 1 -> dw_min:1.0000e+00  dw_max:1.0000e+00 lr:1.0000e-08
2023-03-29 13:19:00,514 ADAM: Layer 2 -> dw_min:1.0000e+00  dw_max:1.0000e+00 lr:1.0000e-08
2023-03-29 13:19:00,514 ADAM: Layer 3 -> dw_min:1.0000e+00  dw_max:1.0000e+00 lr:1.0000e-08
2023-03-29 13:19:00,643 			Learning rate: weights:   1.000e-08    
2023-03-29 13:19:00,643 			Last test performance: 88.24%
2023-03-29 13:19:00,643 ----------------
2023-03-29 13:19:04,418   99  => 104   		Training 486 pattern with 88.75% 	Forward time: 	 3.66 sec
2023-03-29 13:19:04,419 			Loss:    2.598e-01    			Backward time: 	 0.11 sec 
2023-03-29 13:19:04,419 ADAM: Layer 0 -> dw_min:1.0000e+00  dw_max:1.0000e+00 lr:1.0000e-08
2023-03-29 13:19:04,419 ADAM: Layer 1 -> dw_min:1.0000e+00  dw_max:1.0000e+00 lr:1.0000e-08
2023-03-29 13:19:04,419 ADAM: Layer 2 -> dw_min:1.0000e+00  dw_max:1.0000e+00 lr:1.0000e-08
2023-03-29 13:19:04,419 ADAM: Layer 3 -> dw_min:1.0000e+00  dw_max:1.0000e+00 lr:1.0000e-08
2023-03-29 13:19:04,479 			Learning rate: weights:   1.000e-08    
2023-03-29 13:19:04,479 			Last test performance: 88.24%
2023-03-29 13:19:04,479 ----------------
2023-03-29 13:19:08,418   99  => 105   		Training 486 pattern with 89.79% 	Forward time: 	 3.82 sec
2023-03-29 13:19:08,419 			Loss:    2.223e-01    			Backward time: 	 0.11 sec 
2023-03-29 13:19:08,419 ADAM: Layer 0 -> dw_min:1.0000e+00  dw_max:1.0000e+00 lr:1.0000e-08
2023-03-29 13:19:08,419 ADAM: Layer 1 -> dw_min:1.0000e+00  dw_max:1.0000e+00 lr:1.0000e-08
2023-03-29 13:19:08,419 ADAM: Layer 2 -> dw_min:1.0000e+00  dw_max:1.0000e+00 lr:1.0000e-08
2023-03-29 13:19:08,419 ADAM: Layer 3 -> dw_min:1.0000e+00  dw_max:1.0000e+00 lr:1.0000e-08
2023-03-29 13:19:08,524 			Learning rate: weights:   1.000e-08    
2023-03-29 13:19:08,524 			Last test performance: 88.24%
2023-03-29 13:19:08,524 ----------------
2023-03-29 13:19:12,302   99  => 106   		Training 486 pattern with 89.58% 	Forward time: 	 3.66 sec
2023-03-29 13:19:12,302 			Loss:    2.254e-01    			Backward time: 	 0.11 sec 
2023-03-29 13:19:12,303 ADAM: Layer 0 -> dw_min:1.0000e+00  dw_max:1.0000e+00 lr:1.0000e-08
2023-03-29 13:19:12,303 ADAM: Layer 1 -> dw_min:1.0000e+00  dw_max:1.0000e+00 lr:1.0000e-08
2023-03-29 13:19:12,303 ADAM: Layer 2 -> dw_min:1.0000e+00  dw_max:1.0000e+00 lr:1.0000e-08
2023-03-29 13:19:12,303 ADAM: Layer 3 -> dw_min:1.0000e+00  dw_max:1.0000e+00 lr:1.0000e-08
2023-03-29 13:19:12,365 			Learning rate: weights:   1.000e-08    
2023-03-29 13:19:12,365 			Last test performance: 88.24%
2023-03-29 13:19:12,365 ----------------
2023-03-29 13:19:16,306   99  => 107   		Training 486 pattern with 88.33% 	Forward time: 	 3.82 sec
2023-03-29 13:19:16,306 			Loss:    2.487e-01    			Backward time: 	 0.11 sec 
2023-03-29 13:19:16,307 ADAM: Layer 0 -> dw_min:1.0000e+00  dw_max:1.0000e+00 lr:1.0000e-08
2023-03-29 13:19:16,307 ADAM: Layer 1 -> dw_min:1.0000e+00  dw_max:1.0000e+00 lr:1.0000e-08
2023-03-29 13:19:16,307 ADAM: Layer 2 -> dw_min:1.0000e+00  dw_max:1.0000e+00 lr:1.0000e-08
2023-03-29 13:19:16,307 ADAM: Layer 3 -> dw_min:1.0000e+00  dw_max:1.0000e+00 lr:1.0000e-08
2023-03-29 13:19:16,374 			Learning rate: weights:   1.000e-08    
2023-03-29 13:19:16,374 			Last test performance: 88.24%
2023-03-29 13:19:16,374 ----------------
2023-03-29 13:19:20,445   99  => 108   		Training 486 pattern with 86.88% 	Forward time: 	 3.95 sec
2023-03-29 13:19:20,445 			Loss:    2.637e-01    			Backward time: 	 0.11 sec 
2023-03-29 13:19:20,445 ADAM: Layer 0 -> dw_min:1.0000e+00  dw_max:1.0000e+00 lr:1.0000e-08
2023-03-29 13:19:20,446 ADAM: Layer 1 -> dw_min:1.0000e+00  dw_max:1.0000e+00 lr:1.0000e-08
2023-03-29 13:19:20,446 ADAM: Layer 2 -> dw_min:1.0000e+00  dw_max:1.0000e+00 lr:1.0000e-08
2023-03-29 13:19:20,446 ADAM: Layer 3 -> dw_min:1.0000e+00  dw_max:1.0000e+00 lr:1.0000e-08
2023-03-29 13:19:20,472 			Learning rate: weights:   1.000e-08    
2023-03-29 13:19:20,472 			Last test performance: 88.24%
2023-03-29 13:19:20,472 ----------------
2023-03-29 13:19:24,238   99  => 109   		Training 486 pattern with 90.62% 	Forward time: 	 3.65 sec
2023-03-29 13:19:24,238 			Loss:    2.191e-01    			Backward time: 	 0.11 sec 
2023-03-29 13:19:24,238 ADAM: Layer 0 -> dw_min:1.0000e+00  dw_max:1.0000e+00 lr:1.0000e-08
2023-03-29 13:19:24,238 ADAM: Layer 1 -> dw_min:1.0000e+00  dw_max:1.0000e+00 lr:1.0000e-08
2023-03-29 13:19:24,238 ADAM: Layer 2 -> dw_min:1.0000e+00  dw_max:1.0000e+00 lr:1.0000e-08
2023-03-29 13:19:24,238 ADAM: Layer 3 -> dw_min:1.0000e+00  dw_max:1.0000e+00 lr:1.0000e-08
2023-03-29 13:19:24,315 			Learning rate: weights:   1.000e-08    
2023-03-29 13:19:24,315 			Last test performance: 88.24%
2023-03-29 13:19:24,315 ----------------
2023-03-29 13:19:28,148   99  => 110   		Training 486 pattern with 89.58% 	Forward time: 	 3.71 sec
2023-03-29 13:19:28,148 			Loss:    2.388e-01    			Backward time: 	 0.11 sec 
2023-03-29 13:19:28,149 ADAM: Layer 0 -> dw_min:1.0000e+00  dw_max:1.0000e+00 lr:1.0000e-08
2023-03-29 13:19:28,149 ADAM: Layer 1 -> dw_min:1.0000e+00  dw_max:1.0000e+00 lr:1.0000e-08
2023-03-29 13:19:28,149 ADAM: Layer 2 -> dw_min:1.0000e+00  dw_max:1.0000e+00 lr:1.0000e-08
2023-03-29 13:19:28,149 ADAM: Layer 3 -> dw_min:1.0000e+00  dw_max:1.0000e+00 lr:1.0000e-08
2023-03-29 13:19:28,231 			Learning rate: weights:   1.000e-08    
2023-03-29 13:19:28,231 			Last test performance: 88.24%
2023-03-29 13:19:28,231 ----------------
2023-03-29 13:19:32,130   99  => 111   		Training 486 pattern with 86.46% 	Forward time: 	 3.78 sec
2023-03-29 13:19:32,130 			Loss:    2.797e-01    			Backward time: 	 0.11 sec 
2023-03-29 13:19:32,131 ADAM: Layer 0 -> dw_min:1.0000e+00  dw_max:1.0000e+00 lr:1.0000e-08
2023-03-29 13:19:32,131 ADAM: Layer 1 -> dw_min:1.0000e+00  dw_max:1.0000e+00 lr:1.0000e-08
2023-03-29 13:19:32,131 ADAM: Layer 2 -> dw_min:1.0000e+00  dw_max:1.0000e+00 lr:1.0000e-08
2023-03-29 13:19:32,131 ADAM: Layer 3 -> dw_min:1.0000e+00  dw_max:1.0000e+00 lr:1.0000e-08
2023-03-29 13:19:32,210 			Learning rate: weights:   1.000e-08    
2023-03-29 13:19:32,210 			Last test performance: 88.24%
2023-03-29 13:19:32,210 ----------------
2023-03-29 13:19:36,167   99  => 112   		Training 486 pattern with 88.12% 	Forward time: 	 3.84 sec
2023-03-29 13:19:36,167 			Loss:    2.624e-01    			Backward time: 	 0.11 sec 
2023-03-29 13:19:36,167 ADAM: Layer 0 -> dw_min:1.0000e+00  dw_max:1.0000e+00 lr:1.0000e-08
2023-03-29 13:19:36,167 ADAM: Layer 1 -> dw_min:1.0000e+00  dw_max:1.0000e+00 lr:1.0000e-08
2023-03-29 13:19:36,168 ADAM: Layer 2 -> dw_min:1.0000e+00  dw_max:1.0000e+00 lr:1.0000e-08
2023-03-29 13:19:36,168 ADAM: Layer 3 -> dw_min:1.0000e+00  dw_max:1.0000e+00 lr:1.0000e-08
2023-03-29 13:19:36,253 			Learning rate: weights:   1.000e-08    
2023-03-29 13:19:36,253 			Last test performance: 88.24%
2023-03-29 13:19:36,253 ----------------
2023-03-29 13:19:40,237   99  => 113   		Training 486 pattern with 87.50% 	Forward time: 	 3.86 sec
2023-03-29 13:19:40,237 			Loss:    2.849e-01    			Backward time: 	 0.11 sec 
2023-03-29 13:19:40,238 ADAM: Layer 0 -> dw_min:1.0000e+00  dw_max:1.0000e+00 lr:1.0000e-08
2023-03-29 13:19:40,238 ADAM: Layer 1 -> dw_min:1.0000e+00  dw_max:1.0000e+00 lr:1.0000e-08
2023-03-29 13:19:40,238 ADAM: Layer 2 -> dw_min:1.0000e+00  dw_max:1.0000e+00 lr:1.0000e-08
2023-03-29 13:19:40,238 ADAM: Layer 3 -> dw_min:1.0000e+00  dw_max:1.0000e+00 lr:1.0000e-08
2023-03-29 13:19:40,339 			Learning rate: weights:   1.000e-08    
2023-03-29 13:19:40,339 			Last test performance: 88.24%
2023-03-29 13:19:40,339 ----------------
2023-03-29 13:19:44,218   99  => 114   		Training 486 pattern with 88.12% 	Forward time: 	 3.76 sec
2023-03-29 13:19:44,219 			Loss:    2.613e-01    			Backward time: 	 0.11 sec 
2023-03-29 13:19:44,219 ADAM: Layer 0 -> dw_min:1.0000e+00  dw_max:1.0000e+00 lr:1.0000e-08
2023-03-29 13:19:44,219 ADAM: Layer 1 -> dw_min:1.0000e+00  dw_max:1.0000e+00 lr:1.0000e-08
2023-03-29 13:19:44,219 ADAM: Layer 2 -> dw_min:1.0000e+00  dw_max:1.0000e+00 lr:1.0000e-08
2023-03-29 13:19:44,219 ADAM: Layer 3 -> dw_min:1.0000e+00  dw_max:1.0000e+00 lr:1.0000e-08
2023-03-29 13:19:44,275 			Learning rate: weights:   1.000e-08    
2023-03-29 13:19:44,275 			Last test performance: 88.24%
2023-03-29 13:19:44,275 ----------------
2023-03-29 13:19:48,105   99  => 115   		Training 486 pattern with 89.79% 	Forward time: 	 3.71 sec
2023-03-29 13:19:48,105 			Loss:    2.287e-01    			Backward time: 	 0.11 sec 
2023-03-29 13:19:48,105 ADAM: Layer 0 -> dw_min:1.0000e+00  dw_max:1.0000e+00 lr:1.0000e-08
2023-03-29 13:19:48,105 ADAM: Layer 1 -> dw_min:1.0000e+00  dw_max:1.0000e+00 lr:1.0000e-08
2023-03-29 13:19:48,105 ADAM: Layer 2 -> dw_min:1.0000e+00  dw_max:1.0000e+00 lr:1.0000e-08
2023-03-29 13:19:48,105 ADAM: Layer 3 -> dw_min:1.0000e+00  dw_max:1.0000e+00 lr:1.0000e-08
2023-03-29 13:19:48,218 			Learning rate: weights:   1.000e-08    
2023-03-29 13:19:48,218 			Last test performance: 88.24%
2023-03-29 13:19:48,218 ----------------
2023-03-29 13:19:52,050   99  => 116   		Training 486 pattern with 88.54% 	Forward time: 	 3.71 sec
2023-03-29 13:19:52,051 			Loss:    2.415e-01    			Backward time: 	 0.11 sec 
2023-03-29 13:19:52,051 ADAM: Layer 0 -> dw_min:1.0000e+00  dw_max:1.0000e+00 lr:1.0000e-08
2023-03-29 13:19:52,051 ADAM: Layer 1 -> dw_min:1.0000e+00  dw_max:1.0000e+00 lr:1.0000e-08
2023-03-29 13:19:52,051 ADAM: Layer 2 -> dw_min:1.0000e+00  dw_max:1.0000e+00 lr:1.0000e-08
2023-03-29 13:19:52,051 ADAM: Layer 3 -> dw_min:1.0000e+00  dw_max:1.0000e+00 lr:1.0000e-08
2023-03-29 13:19:52,129 			Learning rate: weights:   1.000e-08    
2023-03-29 13:19:52,129 			Last test performance: 88.24%
2023-03-29 13:19:52,129 ----------------
2023-03-29 13:19:56,077   99  => 117   		Training 486 pattern with 89.17% 	Forward time: 	 3.83 sec
2023-03-29 13:19:56,077 			Loss:    2.607e-01    			Backward time: 	 0.11 sec 
2023-03-29 13:19:56,078 ADAM: Layer 0 -> dw_min:1.0000e+00  dw_max:1.0000e+00 lr:1.0000e-08
2023-03-29 13:19:56,078 ADAM: Layer 1 -> dw_min:1.0000e+00  dw_max:1.0000e+00 lr:1.0000e-08
2023-03-29 13:19:56,078 ADAM: Layer 2 -> dw_min:1.0000e+00  dw_max:1.0000e+00 lr:1.0000e-08
2023-03-29 13:19:56,079 ADAM: Layer 3 -> dw_min:1.0000e+00  dw_max:1.0000e+00 lr:1.0000e-08
2023-03-29 13:19:56,123 			Learning rate: weights:   1.000e-08    
2023-03-29 13:19:56,123 			Last test performance: 88.24%
2023-03-29 13:19:56,123 ----------------
2023-03-29 13:20:00,080   99  => 118   		Training 486 pattern with 88.54% 	Forward time: 	 3.84 sec
2023-03-29 13:20:00,080 			Loss:    2.369e-01    			Backward time: 	 0.11 sec 
2023-03-29 13:20:00,080 ADAM: Layer 0 -> dw_min:1.0000e+00  dw_max:1.0000e+00 lr:1.0000e-08
2023-03-29 13:20:00,080 ADAM: Layer 1 -> dw_min:1.0000e+00  dw_max:1.0000e+00 lr:1.0000e-08
2023-03-29 13:20:00,080 ADAM: Layer 2 -> dw_min:1.0000e+00  dw_max:1.0000e+00 lr:1.0000e-08
2023-03-29 13:20:00,080 ADAM: Layer 3 -> dw_min:1.0000e+00  dw_max:1.0000e+00 lr:1.0000e-08
2023-03-29 13:20:00,183 			Learning rate: weights:   1.000e-08    
2023-03-29 13:20:00,183 			Last test performance: 88.24%
2023-03-29 13:20:00,183 ----------------
2023-03-29 13:20:04,133   99  => 119   		Training 486 pattern with 89.17% 	Forward time: 	 3.83 sec
2023-03-29 13:20:04,133 			Loss:    2.341e-01    			Backward time: 	 0.11 sec 
2023-03-29 13:20:04,133 ADAM: Layer 0 -> dw_min:1.0000e+00  dw_max:1.0000e+00 lr:1.0000e-08
2023-03-29 13:20:04,134 ADAM: Layer 1 -> dw_min:1.0000e+00  dw_max:1.0000e+00 lr:1.0000e-08
2023-03-29 13:20:04,134 ADAM: Layer 2 -> dw_min:1.0000e+00  dw_max:1.0000e+00 lr:1.0000e-08
2023-03-29 13:20:04,134 ADAM: Layer 3 -> dw_min:1.0000e+00  dw_max:1.0000e+00 lr:1.0000e-08
2023-03-29 13:20:04,196 			Learning rate: weights:   1.000e-08    
2023-03-29 13:20:04,196 			Last test performance: 88.24%
2023-03-29 13:20:04,196 ----------------
2023-03-29 13:20:07,935   99  => 120   		Training 486 pattern with 89.79% 	Forward time: 	 3.62 sec
2023-03-29 13:20:07,935 			Loss:    2.516e-01    			Backward time: 	 0.11 sec 
2023-03-29 13:20:07,936 ADAM: Layer 0 -> dw_min:1.0000e+00  dw_max:1.0000e+00 lr:1.0000e-08
2023-03-29 13:20:07,936 ADAM: Layer 1 -> dw_min:1.0000e+00  dw_max:1.0000e+00 lr:1.0000e-08
2023-03-29 13:20:07,936 ADAM: Layer 2 -> dw_min:1.0000e+00  dw_max:1.0000e+00 lr:1.0000e-08
2023-03-29 13:20:07,936 ADAM: Layer 3 -> dw_min:1.0000e+00  dw_max:1.0000e+00 lr:1.0000e-08
2023-03-29 13:20:07,961 			Learning rate: weights:   1.000e-08    
2023-03-29 13:20:07,961 			Last test performance: 88.24%
2023-03-29 13:20:07,961 ----------------
2023-03-29 13:20:11,849   99  => 121   		Training 486 pattern with 90.00% 	Forward time: 	 3.77 sec
2023-03-29 13:20:11,849 			Loss:    2.145e-01    			Backward time: 	 0.11 sec 
2023-03-29 13:20:11,850 ADAM: Layer 0 -> dw_min:1.0000e+00  dw_max:1.0000e+00 lr:1.0000e-08
2023-03-29 13:20:11,850 ADAM: Layer 1 -> dw_min:1.0000e+00  dw_max:1.0000e+00 lr:1.0000e-08
2023-03-29 13:20:11,850 ADAM: Layer 2 -> dw_min:1.0000e+00  dw_max:1.0000e+00 lr:1.0000e-08
2023-03-29 13:20:11,850 ADAM: Layer 3 -> dw_min:1.0000e+00  dw_max:1.0000e+00 lr:1.0000e-08
2023-03-29 13:20:11,956 			Learning rate: weights:   1.000e-08    
2023-03-29 13:20:11,956 			Last test performance: 88.24%
2023-03-29 13:20:11,956 ----------------
```
