## Supplementary material for "Competitive performance and superior noise robustness of a non-negative deep convolutional spiking network": Source Code: log_2023_03_28_21_32_02_100.0.txt (part 13 of 13)

```
2023-03-29 13:20:15,799   99  => 122   		Training 486 pattern with 91.04% 	Forward time: 	 3.72 sec
2023-03-29 13:20:15,799 			Loss:    2.108e-01    			Backward time: 	 0.11 sec 
2023-03-29 13:20:15,800 ADAM: Layer 0 -> dw_min:1.0000e+00  dw_max:1.0000e+00 lr:1.0000e-08
2023-03-29 13:20:15,800 ADAM: Layer 1 -> dw_min:1.0000e+00  dw_max:1.0000e+00 lr:1.0000e-08
2023-03-29 13:20:15,800 ADAM: Layer 2 -> dw_min:1.0000e+00  dw_max:1.0000e+00 lr:1.0000e-08
2023-03-29 13:20:15,800 ADAM: Layer 3 -> dw_min:1.0000e+00  dw_max:1.0000e+00 lr:1.0000e-08
2023-03-29 13:20:15,880 			Learning rate: weights:   1.000e-08    
2023-03-29 13:20:15,880 			Last test performance: 88.24%
2023-03-29 13:20:15,880 ----------------
2023-03-29 13:20:19,868   99  => 123   		Training 486 pattern with 89.38% 	Forward time: 	 3.87 sec
2023-03-29 13:20:19,868 			Loss:    2.519e-01    			Backward time: 	 0.11 sec 
2023-03-29 13:20:19,868 ADAM: Layer 0 -> dw_min:1.0000e+00  dw_max:1.0000e+00 lr:1.0000e-08
2023-03-29 13:20:19,868 ADAM: Layer 1 -> dw_min:1.0000e+00  dw_max:1.0000e+00 lr:1.0000e-08
2023-03-29 13:20:19,869 ADAM: Layer 2 -> dw_min:1.0000e+00  dw_max:1.0000e+00 lr:1.0000e-08
2023-03-29 13:20:19,869 ADAM: Layer 3 -> dw_min:1.0000e+00  dw_max:1.0000e+00 lr:1.0000e-08
2023-03-29 13:20:19,948 			Learning rate: weights:   1.000e-08    
2023-03-29 13:20:19,948 			Last test performance: 88.24%
2023-03-29 13:20:19,948 ----------------
2023-03-29 13:20:23,879   99  => 124   		Training 486 pattern with 87.50% 	Forward time: 	 3.81 sec
2023-03-29 13:20:23,879 			Loss:    2.800e-01    			Backward time: 	 0.11 sec 
2023-03-29 13:20:23,879 ADAM: Layer 0 -> dw_min:1.0000e+00  dw_max:1.0000e+00 lr:1.0000e-08
2023-03-29 13:20:23,880 ADAM: Layer 1 -> dw_min:1.0000e+00  dw_max:1.0000e+00 lr:1.0000e-08
2023-03-29 13:20:23,880 ADAM: Layer 2 -> dw_min:1.0000e+00  dw_max:1.0000e+00 lr:1.0000e-08
2023-03-29 13:20:23,880 ADAM: Layer 3 -> dw_min:1.0000e+00  dw_max:1.0000e+00 lr:1.0000e-08
2023-03-29 13:20:23,995 
2023-03-29 13:20:23,995 Testing:
2023-03-29 13:20:24,227 		24 of 10000 with 87.50% 	 Time used:  0.23 sec
2023-03-29 13:20:24,426 		48 of 10000 with 83.33% 	 Time used:  0.20 sec
2023-03-29 13:20:24,646 		72 of 10000 with 81.94% 	 Time used:  0.22 sec
2023-03-29 13:20:24,836 		96 of 10000 with 85.42% 	 Time used:  0.19 sec
2023-03-29 13:20:25,025 		120 of 10000 with 85.00% 	 Time used:  0.19 sec
2023-03-29 13:20:25,217 		144 of 10000 with 86.81% 	 Time used:  0.19 sec
2023-03-29 13:20:25,412 		168 of 10000 with 87.50% 	 Time used:  0.19 sec
2023-03-29 13:20:25,589 		192 of 10000 with 88.02% 	 Time used:  0.18 sec
2023-03-29 13:20:25,762 		216 of 10000 with 88.89% 	 Time used:  0.17 sec
2023-03-29 13:20:25,948 		240 of 10000 with 90.00% 	 Time used:  0.19 sec
2023-03-29 13:20:26,114 		264 of 10000 with 89.77% 	 Time used:  0.17 sec
2023-03-29 13:20:26,317 		288 of 10000 with 89.58% 	 Time used:  0.20 sec
2023-03-29 13:20:26,497 		312 of 10000 with 90.06% 	 Time used:  0.18 sec
2023-03-29 13:20:26,694 		336 of 10000 with 89.88% 	 Time used:  0.20 sec
2023-03-29 13:20:26,859 		360 of 10000 with 90.28% 	 Time used:  0.16 sec
2023-03-29 13:20:27,061 		384 of 10000 with 89.84% 	 Time used:  0.20 sec
2023-03-29 13:20:27,217 		408 of 10000 with 89.71% 	 Time used:  0.15 sec
2023-03-29 13:20:27,412 		432 of 10000 with 89.81% 	 Time used:  0.19 sec
2023-03-29 13:20:27,598 		456 of 10000 with 89.04% 	 Time used:  0.19 sec
2023-03-29 13:20:27,749 		480 of 10000 with 88.75% 	 Time used:  0.15 sec
2023-03-29 13:20:27,909 		504 of 10000 with 88.69% 	 Time used:  0.16 sec
2023-03-29 13:20:28,065 		528 of 10000 with 88.45% 	 Time used:  0.16 sec
2023-03-29 13:20:28,224 		552 of 10000 with 88.59% 	 Time used:  0.16 sec
2023-03-29 13:20:28,415 		576 of 10000 with 88.54% 	 Time used:  0.19 sec
2023-03-29 13:20:28,597 		600 of 10000 with 88.33% 	 Time used:  0.18 sec
2023-03-29 13:20:28,753 		624 of 10000 with 88.46% 	 Time used:  0.16 sec
2023-03-29 13:20:28,927 		648 of 10000 with 88.58% 	 Time used:  0.17 sec
2023-03-29 13:20:29,109 		672 of 10000 with 88.69% 	 Time used:  0.18 sec
2023-03-29 13:20:29,268 		696 of 10000 with 88.36% 	 Time used:  0.16 sec
2023-03-29 13:20:29,453 		720 of 10000 with 88.47% 	 Time used:  0.18 sec
2023-03-29 13:20:29,638 		744 of 10000 with 88.44% 	 Time used:  0.18 sec
2023-03-29 13:20:29,800 		768 of 10000 with 88.41% 	 Time used:  0.16 sec
2023-03-29 13:20:29,969 		792 of 10000 with 88.51% 	 Time used:  0.17 sec
2023-03-29 13:20:30,157 		816 of 10000 with 88.48% 	 Time used:  0.19 sec
2023-03-29 13:20:30,324 		840 of 10000 with 88.57% 	 Time used:  0.17 sec
2023-03-29 13:20:30,529 		864 of 10000 with 88.77% 	 Time used:  0.20 sec
2023-03-29 13:20:30,727 		888 of 10000 with 88.96% 	 Time used:  0.20 sec
2023-03-29 13:20:30,896 		912 of 10000 with 88.93% 	 Time used:  0.17 sec
2023-03-29 13:20:31,066 		936 of 10000 with 89.00% 	 Time used:  0.17 sec
2023-03-29 13:20:31,261 		960 of 10000 with 89.06% 	 Time used:  0.19 sec
2023-03-29 13:20:31,416 		984 of 10000 with 88.62% 	 Time used:  0.16 sec
2023-03-29 13:20:31,613 		1008 of 10000 with 88.49% 	 Time used:  0.20 sec
2023-03-29 13:20:31,826 		1032 of 10000 with 88.66% 	 Time used:  0.21 sec
2023-03-29 13:20:32,013 		1056 of 10000 with 88.64% 	 Time used:  0.19 sec
2023-03-29 13:20:32,205 		1080 of 10000 with 88.61% 	 Time used:  0.19 sec
2023-03-29 13:20:32,384 		1104 of 10000 with 88.77% 	 Time used:  0.18 sec
2023-03-29 13:20:32,562 		1128 of 10000 with 88.83% 	 Time used:  0.18 sec
2023-03-29 13:20:32,742 		1152 of 10000 with 88.63% 	 Time used:  0.18 sec
2023-03-29 13:20:32,907 		1176 of 10000 with 88.44% 	 Time used:  0.17 sec
2023-03-29 13:20:33,101 		1200 of 10000 with 88.33% 	 Time used:  0.19 sec
2023-03-29 13:20:33,279 		1224 of 10000 with 88.32% 	 Time used:  0.18 sec
2023-03-29 13:20:33,488 		1248 of 10000 with 88.14% 	 Time used:  0.21 sec
2023-03-29 13:20:33,651 		1272 of 10000 with 88.21% 	 Time used:  0.16 sec
2023-03-29 13:20:33,830 		1296 of 10000 with 88.12% 	 Time used:  0.18 sec
2023-03-29 13:20:34,002 		1320 of 10000 with 88.03% 	 Time used:  0.17 sec
2023-03-29 13:20:34,184 		1344 of 10000 with 88.02% 	 Time used:  0.18 sec
2023-03-29 13:20:34,339 		1368 of 10000 with 87.94% 	 Time used:  0.15 sec
2023-03-29 13:20:34,526 		1392 of 10000 with 87.93% 	 Time used:  0.19 sec
2023-03-29 13:20:34,715 		1416 of 10000 with 87.99% 	 Time used:  0.19 sec
2023-03-29 13:20:34,902 		1440 of 10000 with 87.92% 	 Time used:  0.19 sec
2023-03-29 13:20:35,108 		1464 of 10000 with 87.64% 	 Time used:  0.21 sec
2023-03-29 13:20:35,287 		1488 of 10000 with 87.70% 	 Time used:  0.18 sec
2023-03-29 13:20:35,467 		1512 of 10000 with 87.50% 	 Time used:  0.18 sec
2023-03-29 13:20:35,649 		1536 of 10000 with 87.50% 	 Time used:  0.18 sec
2023-03-29 13:20:35,835 		1560 of 10000 with 87.63% 	 Time used:  0.19 sec
2023-03-29 13:20:36,023 		1584 of 10000 with 87.69% 	 Time used:  0.19 sec
2023-03-29 13:20:36,181 		1608 of 10000 with 87.75% 	 Time used:  0.16 sec
2023-03-29 13:20:36,402 		1632 of 10000 with 87.68% 	 Time used:  0.22 sec
2023-03-29 13:20:36,582 		1656 of 10000 with 87.62% 	 Time used:  0.18 sec
2023-03-29 13:20:36,804 		1680 of 10000 with 87.68% 	 Time used:  0.22 sec
2023-03-29 13:20:36,970 		1704 of 10000 with 87.68% 	 Time used:  0.17 sec
2023-03-29 13:20:37,155 		1728 of 10000 with 87.73% 	 Time used:  0.18 sec
2023-03-29 13:20:37,328 		1752 of 10000 with 87.56% 	 Time used:  0.17 sec
2023-03-29 13:20:37,508 		1776 of 10000 with 87.61% 	 Time used:  0.18 sec
2023-03-29 13:20:37,711 		1800 of 10000 with 87.78% 	 Time used:  0.20 sec
2023-03-29 13:20:37,896 		1824 of 10000 with 87.83% 	 Time used:  0.18 sec
2023-03-29 13:20:38,087 		1848 of 10000 with 87.93% 	 Time used:  0.19 sec
2023-03-29 13:20:38,269 		1872 of 10000 with 87.93% 	 Time used:  0.18 sec
2023-03-29 13:20:38,446 		1896 of 10000 with 88.03% 	 Time used:  0.18 sec
2023-03-29 13:20:38,626 		1920 of 10000 with 88.12% 	 Time used:  0.18 sec
2023-03-29 13:20:38,784 		1944 of 10000 with 88.12% 	 Time used:  0.16 sec
2023-03-29 13:20:38,975 		1968 of 10000 with 88.11% 	 Time used:  0.19 sec
2023-03-29 13:20:39,171 		1992 of 10000 with 88.00% 	 Time used:  0.20 sec
2023-03-29 13:20:39,348 		2016 of 10000 with 88.05% 	 Time used:  0.18 sec
2023-03-29 13:20:39,562 		2040 of 10000 with 87.99% 	 Time used:  0.21 sec
2023-03-29 13:20:39,768 		2064 of 10000 with 88.13% 	 Time used:  0.21 sec
2023-03-29 13:20:39,946 		2088 of 10000 with 87.98% 	 Time used:  0.18 sec
2023-03-29 13:20:40,128 		2112 of 10000 with 87.88% 	 Time used:  0.18 sec
2023-03-29 13:20:40,297 		2136 of 10000 with 88.01% 	 Time used:  0.17 sec
2023-03-29 13:20:40,460 		2160 of 10000 with 88.06% 	 Time used:  0.16 sec
2023-03-29 13:20:40,656 		2184 of 10000 with 88.14% 	 Time used:  0.20 sec
2023-03-29 13:20:40,858 		2208 of 10000 with 88.04% 	 Time used:  0.20 sec
2023-03-29 13:20:41,038 		2232 of 10000 with 88.13% 	 Time used:  0.18 sec
2023-03-29 13:20:41,230 		2256 of 10000 with 88.12% 	 Time used:  0.19 sec
2023-03-29 13:20:41,391 		2280 of 10000 with 88.16% 	 Time used:  0.16 sec
2023-03-29 13:20:41,573 		2304 of 10000 with 87.98% 	 Time used:  0.18 sec
2023-03-29 13:20:41,761 		2328 of 10000 with 87.93% 	 Time used:  0.19 sec
2023-03-29 13:20:41,905 		2352 of 10000 with 88.01% 	 Time used:  0.14 sec
2023-03-29 13:20:42,101 		2376 of 10000 with 88.09% 	 Time used:  0.20 sec
2023-03-29 13:20:42,273 		2400 of 10000 with 88.12% 	 Time used:  0.17 sec
2023-03-29 13:20:42,454 		2424 of 10000 with 88.16% 	 Time used:  0.18 sec
2023-03-29 13:20:42,656 		2448 of 10000 with 88.07% 	 Time used:  0.20 sec
2023-03-29 13:20:42,861 		2472 of 10000 with 88.11% 	 Time used:  0.21 sec
2023-03-29 13:20:43,077 		2496 of 10000 with 88.02% 	 Time used:  0.22 sec
2023-03-29 13:20:43,281 		2520 of 10000 with 87.94% 	 Time used:  0.20 sec
2023-03-29 13:20:43,480 		2544 of 10000 with 87.97% 	 Time used:  0.20 sec
2023-03-29 13:20:43,696 		2568 of 10000 with 88.01% 	 Time used:  0.22 sec
2023-03-29 13:20:43,860 		2592 of 10000 with 88.04% 	 Time used:  0.16 sec
2023-03-29 13:20:44,052 		2616 of 10000 with 88.07% 	 Time used:  0.19 sec
2023-03-29 13:20:44,240 		2640 of 10000 with 87.99% 	 Time used:  0.19 sec
2023-03-29 13:20:44,405 		2664 of 10000 with 87.99% 	 Time used:  0.16 sec
2023-03-29 13:20:44,609 		2688 of 10000 with 88.02% 	 Time used:  0.20 sec
2023-03-29 13:20:44,772 		2712 of 10000 with 88.05% 	 Time used:  0.16 sec
2023-03-29 13:20:44,950 		2736 of 10000 with 88.05% 	 Time used:  0.18 sec
2023-03-29 13:20:45,119 		2760 of 10000 with 88.04% 	 Time used:  0.17 sec
2023-03-29 13:20:45,315 		2784 of 10000 with 88.00% 	 Time used:  0.20 sec
2023-03-29 13:20:45,494 		2808 of 10000 with 88.03% 	 Time used:  0.18 sec
2023-03-29 13:20:45,665 		2832 of 10000 with 88.03% 	 Time used:  0.17 sec
2023-03-29 13:20:45,882 		2856 of 10000 with 88.06% 	 Time used:  0.22 sec
2023-03-29 13:20:46,072 		2880 of 10000 with 88.06% 	 Time used:  0.19 sec
2023-03-29 13:20:46,251 		2904 of 10000 with 88.09% 	 Time used:  0.18 sec
2023-03-29 13:20:46,430 		2928 of 10000 with 87.91% 	 Time used:  0.18 sec
2023-03-29 13:20:46,606 		2952 of 10000 with 87.91% 	 Time used:  0.18 sec
2023-03-29 13:20:46,765 		2976 of 10000 with 87.87% 	 Time used:  0.16 sec
2023-03-29 13:20:46,937 		3000 of 10000 with 87.80% 	 Time used:  0.17 sec
2023-03-29 13:20:47,138 		3024 of 10000 with 87.80% 	 Time used:  0.20 sec
2023-03-29 13:20:47,316 		3048 of 10000 with 87.83% 	 Time used:  0.18 sec
2023-03-29 13:20:47,487 		3072 of 10000 with 87.89% 	 Time used:  0.17 sec
2023-03-29 13:20:47,654 		3096 of 10000 with 87.92% 	 Time used:  0.17 sec
2023-03-29 13:20:47,815 		3120 of 10000 with 87.92% 	 Time used:  0.16 sec
2023-03-29 13:20:48,010 		3144 of 10000 with 87.95% 	 Time used:  0.19 sec
2023-03-29 13:20:48,201 		3168 of 10000 with 88.01% 	 Time used:  0.19 sec
2023-03-29 13:20:48,371 		3192 of 10000 with 87.88% 	 Time used:  0.17 sec
2023-03-29 13:20:48,564 		3216 of 10000 with 87.87% 	 Time used:  0.19 sec
2023-03-29 13:20:48,761 		3240 of 10000 with 87.78% 	 Time used:  0.20 sec
2023-03-29 13:20:48,991 		3264 of 10000 with 87.71% 	 Time used:  0.23 sec
2023-03-29 13:20:49,178 		3288 of 10000 with 87.65% 	 Time used:  0.19 sec
2023-03-29 13:20:49,355 		3312 of 10000 with 87.65% 	 Time used:  0.18 sec
2023-03-29 13:20:49,537 		3336 of 10000 with 87.62% 	 Time used:  0.18 sec
2023-03-29 13:20:49,713 		3360 of 10000 with 87.59% 	 Time used:  0.18 sec
2023-03-29 13:20:49,915 		3384 of 10000 with 87.65% 	 Time used:  0.20 sec
2023-03-29 13:20:50,075 		3408 of 10000 with 87.65% 	 Time used:  0.16 sec
2023-03-29 13:20:50,269 		3432 of 10000 with 87.73% 	 Time used:  0.19 sec
2023-03-29 13:20:50,519 		3456 of 10000 with 87.67% 	 Time used:  0.25 sec
2023-03-29 13:20:50,699 		3480 of 10000 with 87.67% 	 Time used:  0.18 sec
2023-03-29 13:20:50,886 		3504 of 10000 with 87.61% 	 Time used:  0.19 sec
2023-03-29 13:20:51,085 		3528 of 10000 with 87.70% 	 Time used:  0.20 sec
2023-03-29 13:20:51,284 		3552 of 10000 with 87.67% 	 Time used:  0.20 sec
2023-03-29 13:20:51,465 		3576 of 10000 with 87.70% 	 Time used:  0.18 sec
2023-03-29 13:20:51,661 		3600 of 10000 with 87.75% 	 Time used:  0.19 sec
2023-03-29 13:20:51,840 		3624 of 10000 with 87.78% 	 Time used:  0.18 sec
2023-03-29 13:20:52,018 		3648 of 10000 with 87.77% 	 Time used:  0.18 sec
2023-03-29 13:20:52,183 		3672 of 10000 with 87.75% 	 Time used:  0.16 sec
2023-03-29 13:20:52,390 		3696 of 10000 with 87.74% 	 Time used:  0.21 sec
2023-03-29 13:20:52,561 		3720 of 10000 with 87.74% 	 Time used:  0.17 sec
2023-03-29 13:20:52,707 		3744 of 10000 with 87.79% 	 Time used:  0.15 sec
2023-03-29 13:20:52,871 		3768 of 10000 with 87.85% 	 Time used:  0.16 sec
2023-03-29 13:20:53,037 		3792 of 10000 with 87.82% 	 Time used:  0.17 sec
2023-03-29 13:20:53,200 		3816 of 10000 with 87.76% 	 Time used:  0.16 sec
2023-03-29 13:20:53,375 		3840 of 10000 with 87.76% 	 Time used:  0.17 sec
2023-03-29 13:20:53,553 		3864 of 10000 with 87.84% 	 Time used:  0.18 sec
2023-03-29 13:20:53,737 		3888 of 10000 with 87.81% 	 Time used:  0.18 sec
2023-03-29 13:20:53,951 		3912 of 10000 with 87.81% 	 Time used:  0.21 sec
2023-03-29 13:20:54,112 		3936 of 10000 with 87.83% 	 Time used:  0.16 sec
2023-03-29 13:20:54,321 		3960 of 10000 with 87.73% 	 Time used:  0.21 sec
2023-03-29 13:20:54,531 		3984 of 10000 with 87.73% 	 Time used:  0.21 sec
2023-03-29 13:20:54,742 		4008 of 10000 with 87.72% 	 Time used:  0.21 sec
2023-03-29 13:20:54,905 		4032 of 10000 with 87.75% 	 Time used:  0.16 sec
2023-03-29 13:20:55,073 		4056 of 10000 with 87.77% 	 Time used:  0.17 sec
2023-03-29 13:20:55,258 		4080 of 10000 with 87.77% 	 Time used:  0.19 sec
2023-03-29 13:20:55,444 		4104 of 10000 with 87.77% 	 Time used:  0.19 sec
2023-03-29 13:20:55,610 		4128 of 10000 with 87.72% 	 Time used:  0.17 sec
2023-03-29 13:20:55,783 		4152 of 10000 with 87.69% 	 Time used:  0.17 sec
2023-03-29 13:20:55,989 		4176 of 10000 with 87.69% 	 Time used:  0.21 sec
2023-03-29 13:20:56,162 		4200 of 10000 with 87.67% 	 Time used:  0.17 sec
2023-03-29 13:20:56,313 		4224 of 10000 with 87.74% 	 Time used:  0.15 sec
2023-03-29 13:20:56,527 		4248 of 10000 with 87.74% 	 Time used:  0.21 sec
2023-03-29 13:20:56,712 		4272 of 10000 with 87.66% 	 Time used:  0.18 sec
2023-03-29 13:20:56,908 		4296 of 10000 with 87.69% 	 Time used:  0.20 sec
2023-03-29 13:20:57,044 		4320 of 10000 with 87.75% 	 Time used:  0.14 sec
2023-03-29 13:20:57,210 		4344 of 10000 with 87.75% 	 Time used:  0.17 sec
2023-03-29 13:20:57,394 		4368 of 10000 with 87.80% 	 Time used:  0.18 sec
2023-03-29 13:20:57,576 		4392 of 10000 with 87.84% 	 Time used:  0.18 sec
2023-03-29 13:20:57,755 		4416 of 10000 with 87.84% 	 Time used:  0.18 sec
2023-03-29 13:20:57,908 		4440 of 10000 with 87.84% 	 Time used:  0.15 sec
2023-03-29 13:20:58,120 		4464 of 10000 with 87.84% 	 Time used:  0.21 sec
2023-03-29 13:20:58,302 		4488 of 10000 with 87.83% 	 Time used:  0.18 sec
2023-03-29 13:20:58,462 		4512 of 10000 with 87.88% 	 Time used:  0.16 sec
2023-03-29 13:20:58,624 		4536 of 10000 with 87.94% 	 Time used:  0.16 sec
2023-03-29 13:20:58,808 		4560 of 10000 with 87.98% 	 Time used:  0.18 sec
2023-03-29 13:20:58,978 		4584 of 10000 with 88.02% 	 Time used:  0.17 sec
2023-03-29 13:20:59,158 		4608 of 10000 with 88.06% 	 Time used:  0.18 sec
2023-03-29 13:20:59,347 		4632 of 10000 with 88.10% 	 Time used:  0.19 sec
2023-03-29 13:20:59,559 		4656 of 10000 with 88.10% 	 Time used:  0.21 sec
2023-03-29 13:20:59,728 		4680 of 10000 with 88.06% 	 Time used:  0.17 sec
2023-03-29 13:20:59,914 		4704 of 10000 with 88.03% 	 Time used:  0.19 sec
2023-03-29 13:21:00,079 		4728 of 10000 with 88.05% 	 Time used:  0.16 sec
2023-03-29 13:21:00,273 		4752 of 10000 with 88.03% 	 Time used:  0.19 sec
2023-03-29 13:21:00,461 		4776 of 10000 with 88.02% 	 Time used:  0.19 sec
2023-03-29 13:21:00,639 		4800 of 10000 with 88.04% 	 Time used:  0.18 sec
2023-03-29 13:21:00,839 		4824 of 10000 with 88.04% 	 Time used:  0.20 sec
2023-03-29 13:21:01,030 		4848 of 10000 with 88.02% 	 Time used:  0.19 sec
2023-03-29 13:21:01,206 		4872 of 10000 with 88.05% 	 Time used:  0.18 sec
2023-03-29 13:21:01,355 		4896 of 10000 with 88.07% 	 Time used:  0.15 sec
2023-03-29 13:21:01,528 		4920 of 10000 with 88.07% 	 Time used:  0.17 sec
2023-03-29 13:21:01,717 		4944 of 10000 with 88.05% 	 Time used:  0.19 sec
2023-03-29 13:21:01,889 		4968 of 10000 with 88.06% 	 Time used:  0.17 sec
2023-03-29 13:21:02,078 		4992 of 10000 with 88.08% 	 Time used:  0.19 sec
2023-03-29 13:21:02,260 		5016 of 10000 with 88.04% 	 Time used:  0.18 sec
2023-03-29 13:21:02,421 		5040 of 10000 with 88.08% 	 Time used:  0.16 sec
2023-03-29 13:21:02,581 		5064 of 10000 with 88.09% 	 Time used:  0.16 sec
2023-03-29 13:21:02,761 		5088 of 10000 with 88.09% 	 Time used:  0.18 sec
2023-03-29 13:21:02,951 		5112 of 10000 with 88.09% 	 Time used:  0.19 sec
2023-03-29 13:21:03,110 		5136 of 10000 with 88.10% 	 Time used:  0.16 sec
2023-03-29 13:21:03,294 		5160 of 10000 with 88.14% 	 Time used:  0.18 sec
2023-03-29 13:21:03,507 		5184 of 10000 with 88.12% 	 Time used:  0.21 sec
2023-03-29 13:21:03,709 		5208 of 10000 with 88.13% 	 Time used:  0.20 sec
2023-03-29 13:21:03,874 		5232 of 10000 with 88.15% 	 Time used:  0.16 sec
2023-03-29 13:21:04,055 		5256 of 10000 with 88.13% 	 Time used:  0.18 sec
2023-03-29 13:21:04,221 		5280 of 10000 with 88.11% 	 Time used:  0.17 sec
2023-03-29 13:21:04,426 		5304 of 10000 with 88.12% 	 Time used:  0.21 sec
2023-03-29 13:21:04,600 		5328 of 10000 with 88.08% 	 Time used:  0.17 sec
2023-03-29 13:21:04,784 		5352 of 10000 with 88.08% 	 Time used:  0.18 sec
2023-03-29 13:21:04,966 		5376 of 10000 with 88.10% 	 Time used:  0.18 sec
2023-03-29 13:21:05,139 		5400 of 10000 with 88.11% 	 Time used:  0.17 sec
2023-03-29 13:21:05,355 		5424 of 10000 with 88.15% 	 Time used:  0.22 sec
2023-03-29 13:21:05,553 		5448 of 10000 with 88.12% 	 Time used:  0.20 sec
2023-03-29 13:21:05,735 		5472 of 10000 with 88.12% 	 Time used:  0.18 sec
2023-03-29 13:21:05,912 		5496 of 10000 with 88.14% 	 Time used:  0.18 sec
2023-03-29 13:21:06,096 		5520 of 10000 with 88.08% 	 Time used:  0.18 sec
2023-03-29 13:21:06,266 		5544 of 10000 with 88.04% 	 Time used:  0.17 sec
2023-03-29 13:21:06,456 		5568 of 10000 with 88.06% 	 Time used:  0.19 sec
2023-03-29 13:21:06,662 		5592 of 10000 with 88.02% 	 Time used:  0.21 sec
2023-03-29 13:21:06,875 		5616 of 10000 with 87.98% 	 Time used:  0.21 sec
2023-03-29 13:21:07,043 		5640 of 10000 with 88.00% 	 Time used:  0.17 sec
2023-03-29 13:21:07,213 		5664 of 10000 with 87.98% 	 Time used:  0.17 sec
2023-03-29 13:21:07,378 		5688 of 10000 with 87.99% 	 Time used:  0.17 sec
2023-03-29 13:21:07,593 		5712 of 10000 with 88.01% 	 Time used:  0.21 sec
2023-03-29 13:21:07,801 		5736 of 10000 with 88.01% 	 Time used:  0.21 sec
2023-03-29 13:21:08,014 		5760 of 10000 with 88.04% 	 Time used:  0.21 sec
2023-03-29 13:21:08,199 		5784 of 10000 with 88.09% 	 Time used:  0.18 sec
2023-03-29 13:21:08,399 		5808 of 10000 with 88.07% 	 Time used:  0.20 sec
2023-03-29 13:21:08,569 		5832 of 10000 with 88.08% 	 Time used:  0.17 sec
2023-03-29 13:21:08,755 		5856 of 10000 with 88.10% 	 Time used:  0.18 sec
2023-03-29 13:21:08,933 		5880 of 10000 with 88.15% 	 Time used:  0.18 sec
2023-03-29 13:21:09,127 		5904 of 10000 with 88.16% 	 Time used:  0.19 sec
2023-03-29 13:21:09,313 		5928 of 10000 with 88.19% 	 Time used:  0.19 sec
2023-03-29 13:21:09,476 		5952 of 10000 with 88.17% 	 Time used:  0.16 sec
2023-03-29 13:21:09,653 		5976 of 10000 with 88.12% 	 Time used:  0.18 sec
2023-03-29 13:21:09,862 		6000 of 10000 with 88.12% 	 Time used:  0.21 sec
2023-03-29 13:21:10,032 		6024 of 10000 with 88.10% 	 Time used:  0.17 sec
2023-03-29 13:21:10,213 		6048 of 10000 with 88.08% 	 Time used:  0.18 sec
2023-03-29 13:21:10,381 		6072 of 10000 with 88.08% 	 Time used:  0.17 sec
2023-03-29 13:21:10,557 		6096 of 10000 with 88.07% 	 Time used:  0.18 sec
2023-03-29 13:21:10,732 		6120 of 10000 with 88.02% 	 Time used:  0.17 sec
2023-03-29 13:21:10,955 		6144 of 10000 with 88.02% 	 Time used:  0.22 sec
2023-03-29 13:21:11,135 		6168 of 10000 with 87.99% 	 Time used:  0.18 sec
2023-03-29 13:21:11,286 		6192 of 10000 with 87.98% 	 Time used:  0.15 sec
2023-03-29 13:21:11,461 		6216 of 10000 with 88.00% 	 Time used:  0.17 sec
2023-03-29 13:21:11,618 		6240 of 10000 with 87.96% 	 Time used:  0.16 sec
2023-03-29 13:21:11,808 		6264 of 10000 with 87.96% 	 Time used:  0.19 sec
2023-03-29 13:21:12,005 		6288 of 10000 with 87.96% 	 Time used:  0.20 sec
2023-03-29 13:21:12,207 		6312 of 10000 with 87.99% 	 Time used:  0.20 sec
2023-03-29 13:21:12,506 		6336 of 10000 with 88.01% 	 Time used:  0.30 sec
2023-03-29 13:21:12,699 		6360 of 10000 with 88.03% 	 Time used:  0.19 sec
2023-03-29 13:21:12,918 		6384 of 10000 with 88.05% 	 Time used:  0.22 sec
2023-03-29 13:21:13,116 		6408 of 10000 with 88.05% 	 Time used:  0.20 sec
2023-03-29 13:21:13,366 		6432 of 10000 with 88.06% 	 Time used:  0.25 sec
2023-03-29 13:21:13,556 		6456 of 10000 with 88.06% 	 Time used:  0.19 sec
2023-03-29 13:21:13,744 		6480 of 10000 with 88.07% 	 Time used:  0.19 sec
2023-03-29 13:21:13,927 		6504 of 10000 with 88.08% 	 Time used:  0.18 sec
2023-03-29 13:21:14,119 		6528 of 10000 with 88.13% 	 Time used:  0.19 sec
2023-03-29 13:21:14,283 		6552 of 10000 with 88.11% 	 Time used:  0.16 sec
2023-03-29 13:21:14,452 		6576 of 10000 with 88.09% 	 Time used:  0.17 sec
2023-03-29 13:21:14,637 		6600 of 10000 with 88.09% 	 Time used:  0.18 sec
2023-03-29 13:21:14,814 		6624 of 10000 with 88.13% 	 Time used:  0.18 sec
2023-03-29 13:21:15,006 		6648 of 10000 with 88.16% 	 Time used:  0.19 sec
2023-03-29 13:21:15,181 		6672 of 10000 with 88.08% 	 Time used:  0.17 sec
2023-03-29 13:21:15,375 		6696 of 10000 with 88.07% 	 Time used:  0.19 sec
2023-03-29 13:21:15,587 		6720 of 10000 with 88.08% 	 Time used:  0.21 sec
2023-03-29 13:21:15,775 		6744 of 10000 with 88.05% 	 Time used:  0.19 sec
2023-03-29 13:21:15,963 		6768 of 10000 with 88.06% 	 Time used:  0.19 sec
2023-03-29 13:21:16,133 		6792 of 10000 with 88.07% 	 Time used:  0.17 sec
2023-03-29 13:21:16,368 		6816 of 10000 with 88.10% 	 Time used:  0.23 sec
2023-03-29 13:21:16,526 		6840 of 10000 with 88.11% 	 Time used:  0.16 sec
2023-03-29 13:21:16,698 		6864 of 10000 with 88.11% 	 Time used:  0.17 sec
2023-03-29 13:21:16,871 		6888 of 10000 with 88.11% 	 Time used:  0.17 sec
2023-03-29 13:21:17,039 		6912 of 10000 with 88.09% 	 Time used:  0.17 sec
2023-03-29 13:21:17,215 		6936 of 10000 with 88.08% 	 Time used:  0.18 sec
2023-03-29 13:21:17,421 		6960 of 10000 with 88.09% 	 Time used:  0.21 sec
2023-03-29 13:21:17,597 		6984 of 10000 with 88.13% 	 Time used:  0.18 sec
2023-03-29 13:21:17,799 		7008 of 10000 with 88.11% 	 Time used:  0.20 sec
2023-03-29 13:21:18,002 		7032 of 10000 with 88.07% 	 Time used:  0.20 sec
2023-03-29 13:21:18,195 		7056 of 10000 with 88.07% 	 Time used:  0.19 sec
2023-03-29 13:21:18,379 		7080 of 10000 with 88.05% 	 Time used:  0.18 sec
2023-03-29 13:21:18,553 		7104 of 10000 with 88.05% 	 Time used:  0.17 sec
2023-03-29 13:21:18,730 		7128 of 10000 with 88.08% 	 Time used:  0.18 sec
2023-03-29 13:21:18,910 		7152 of 10000 with 88.10% 	 Time used:  0.18 sec
2023-03-29 13:21:19,071 		7176 of 10000 with 88.13% 	 Time used:  0.16 sec
2023-03-29 13:21:19,265 		7200 of 10000 with 88.08% 	 Time used:  0.19 sec
2023-03-29 13:21:19,451 		7224 of 10000 with 88.11% 	 Time used:  0.19 sec
2023-03-29 13:21:19,609 		7248 of 10000 with 88.13% 	 Time used:  0.16 sec
2023-03-29 13:21:19,773 		7272 of 10000 with 88.13% 	 Time used:  0.16 sec
2023-03-29 13:21:19,949 		7296 of 10000 with 88.17% 	 Time used:  0.18 sec
2023-03-29 13:21:20,137 		7320 of 10000 with 88.16% 	 Time used:  0.19 sec
2023-03-29 13:21:20,366 		7344 of 10000 with 88.14% 	 Time used:  0.23 sec
2023-03-29 13:21:20,559 		7368 of 10000 with 88.17% 	 Time used:  0.19 sec
2023-03-29 13:21:20,714 		7392 of 10000 with 88.15% 	 Time used:  0.15 sec
2023-03-29 13:21:20,882 		7416 of 10000 with 88.15% 	 Time used:  0.17 sec
2023-03-29 13:21:21,072 		7440 of 10000 with 88.17% 	 Time used:  0.19 sec
2023-03-29 13:21:21,243 		7464 of 10000 with 88.20% 	 Time used:  0.17 sec
2023-03-29 13:21:21,402 		7488 of 10000 with 88.23% 	 Time used:  0.16 sec
2023-03-29 13:21:21,576 		7512 of 10000 with 88.25% 	 Time used:  0.17 sec
2023-03-29 13:21:21,767 		7536 of 10000 with 88.27% 	 Time used:  0.19 sec
2023-03-29 13:21:21,938 		7560 of 10000 with 88.28% 	 Time used:  0.17 sec
2023-03-29 13:21:22,121 		7584 of 10000 with 88.29% 	 Time used:  0.18 sec
2023-03-29 13:21:22,294 		7608 of 10000 with 88.26% 	 Time used:  0.17 sec
2023-03-29 13:21:22,494 		7632 of 10000 with 88.29% 	 Time used:  0.20 sec
2023-03-29 13:21:22,651 		7656 of 10000 with 88.24% 	 Time used:  0.16 sec
2023-03-29 13:21:22,823 		7680 of 10000 with 88.27% 	 Time used:  0.17 sec
2023-03-29 13:21:23,008 		7704 of 10000 with 88.29% 	 Time used:  0.18 sec
2023-03-29 13:21:23,200 		7728 of 10000 with 88.30% 	 Time used:  0.19 sec
2023-03-29 13:21:23,391 		7752 of 10000 with 88.34% 	 Time used:  0.19 sec
2023-03-29 13:21:23,555 		7776 of 10000 with 88.34% 	 Time used:  0.16 sec
2023-03-29 13:21:23,778 		7800 of 10000 with 88.29% 	 Time used:  0.22 sec
2023-03-29 13:21:23,946 		7824 of 10000 with 88.28% 	 Time used:  0.17 sec
2023-03-29 13:21:24,166 		7848 of 10000 with 88.28% 	 Time used:  0.22 sec
2023-03-29 13:21:24,349 		7872 of 10000 with 88.30% 	 Time used:  0.18 sec
2023-03-29 13:21:24,571 		7896 of 10000 with 88.32% 	 Time used:  0.22 sec
2023-03-29 13:21:24,747 		7920 of 10000 with 88.30% 	 Time used:  0.18 sec
2023-03-29 13:21:24,923 		7944 of 10000 with 88.29% 	 Time used:  0.18 sec
2023-03-29 13:21:25,112 		7968 of 10000 with 88.29% 	 Time used:  0.19 sec
2023-03-29 13:21:25,293 		7992 of 10000 with 88.25% 	 Time used:  0.18 sec
2023-03-29 13:21:25,492 		8016 of 10000 with 88.25% 	 Time used:  0.20 sec
2023-03-29 13:21:25,661 		8040 of 10000 with 88.23% 	 Time used:  0.17 sec
2023-03-29 13:21:25,812 		8064 of 10000 with 88.22% 	 Time used:  0.15 sec
2023-03-29 13:21:25,985 		8088 of 10000 with 88.19% 	 Time used:  0.17 sec
2023-03-29 13:21:26,175 		8112 of 10000 with 88.20% 	 Time used:  0.19 sec
2023-03-29 13:21:26,337 		8136 of 10000 with 88.20% 	 Time used:  0.16 sec
2023-03-29 13:21:26,545 		8160 of 10000 with 88.16% 	 Time used:  0.21 sec
2023-03-29 13:21:26,721 		8184 of 10000 with 88.18% 	 Time used:  0.18 sec
2023-03-29 13:21:26,937 		8208 of 10000 with 88.18% 	 Time used:  0.22 sec
2023-03-29 13:21:27,132 		8232 of 10000 with 88.19% 	 Time used:  0.19 sec
2023-03-29 13:21:27,341 		8256 of 10000 with 88.19% 	 Time used:  0.21 sec
2023-03-29 13:21:27,520 		8280 of 10000 with 88.19% 	 Time used:  0.18 sec
2023-03-29 13:21:27,719 		8304 of 10000 with 88.17% 	 Time used:  0.20 sec
2023-03-29 13:21:27,906 		8328 of 10000 with 88.20% 	 Time used:  0.19 sec
2023-03-29 13:21:28,068 		8352 of 10000 with 88.21% 	 Time used:  0.16 sec
2023-03-29 13:21:28,254 		8376 of 10000 with 88.20% 	 Time used:  0.19 sec
2023-03-29 13:21:28,425 		8400 of 10000 with 88.23% 	 Time used:  0.17 sec
2023-03-29 13:21:28,613 		8424 of 10000 with 88.22% 	 Time used:  0.19 sec
2023-03-29 13:21:28,774 		8448 of 10000 with 88.23% 	 Time used:  0.16 sec
2023-03-29 13:21:28,931 		8472 of 10000 with 88.18% 	 Time used:  0.16 sec
2023-03-29 13:21:29,107 		8496 of 10000 with 88.22% 	 Time used:  0.18 sec
2023-03-29 13:21:29,266 		8520 of 10000 with 88.22% 	 Time used:  0.16 sec
2023-03-29 13:21:29,446 		8544 of 10000 with 88.21% 	 Time used:  0.18 sec
2023-03-29 13:21:29,612 		8568 of 10000 with 88.22% 	 Time used:  0.17 sec
2023-03-29 13:21:29,785 		8592 of 10000 with 88.22% 	 Time used:  0.17 sec
2023-03-29 13:21:29,970 		8616 of 10000 with 88.21% 	 Time used:  0.19 sec
2023-03-29 13:21:30,156 		8640 of 10000 with 88.18% 	 Time used:  0.19 sec
2023-03-29 13:21:30,349 		8664 of 10000 with 88.20% 	 Time used:  0.19 sec
2023-03-29 13:21:30,534 		8688 of 10000 with 88.19% 	 Time used:  0.18 sec
2023-03-29 13:21:30,689 		8712 of 10000 with 88.18% 	 Time used:  0.15 sec
2023-03-29 13:21:30,873 		8736 of 10000 with 88.16% 	 Time used:  0.18 sec
2023-03-29 13:21:31,020 		8760 of 10000 with 88.15% 	 Time used:  0.15 sec
2023-03-29 13:21:31,175 		8784 of 10000 with 88.15% 	 Time used:  0.16 sec
2023-03-29 13:21:31,347 		8808 of 10000 with 88.15% 	 Time used:  0.17 sec
2023-03-29 13:21:31,548 		8832 of 10000 with 88.13% 	 Time used:  0.20 sec
2023-03-29 13:21:31,702 		8856 of 10000 with 88.13% 	 Time used:  0.15 sec
2023-03-29 13:21:31,893 		8880 of 10000 with 88.12% 	 Time used:  0.19 sec
2023-03-29 13:21:32,078 		8904 of 10000 with 88.14% 	 Time used:  0.18 sec
2023-03-29 13:21:32,242 		8928 of 10000 with 88.14% 	 Time used:  0.16 sec
2023-03-29 13:21:32,440 		8952 of 10000 with 88.14% 	 Time used:  0.20 sec
2023-03-29 13:21:32,679 		8976 of 10000 with 88.15% 	 Time used:  0.24 sec
2023-03-29 13:21:32,853 		9000 of 10000 with 88.16% 	 Time used:  0.17 sec
2023-03-29 13:21:33,006 		9024 of 10000 with 88.18% 	 Time used:  0.15 sec
2023-03-29 13:21:33,178 		9048 of 10000 with 88.17% 	 Time used:  0.17 sec
2023-03-29 13:21:33,328 		9072 of 10000 with 88.16% 	 Time used:  0.15 sec
2023-03-29 13:21:33,539 		9096 of 10000 with 88.15% 	 Time used:  0.21 sec
2023-03-29 13:21:33,722 		9120 of 10000 with 88.16% 	 Time used:  0.18 sec
2023-03-29 13:21:33,886 		9144 of 10000 with 88.16% 	 Time used:  0.16 sec
2023-03-29 13:21:34,065 		9168 of 10000 with 88.13% 	 Time used:  0.18 sec
2023-03-29 13:21:34,252 		9192 of 10000 with 88.12% 	 Time used:  0.19 sec
2023-03-29 13:21:34,452 		9216 of 10000 with 88.14% 	 Time used:  0.20 sec
2023-03-29 13:21:34,634 		9240 of 10000 with 88.12% 	 Time used:  0.18 sec
2023-03-29 13:21:34,826 		9264 of 10000 with 88.10% 	 Time used:  0.19 sec
2023-03-29 13:21:35,055 		9288 of 10000 with 88.10% 	 Time used:  0.23 sec
2023-03-29 13:21:35,228 		9312 of 10000 with 88.07% 	 Time used:  0.17 sec
2023-03-29 13:21:35,426 		9336 of 10000 with 88.06% 	 Time used:  0.20 sec
2023-03-29 13:21:35,590 		9360 of 10000 with 88.06% 	 Time used:  0.16 sec
2023-03-29 13:21:35,776 		9384 of 10000 with 88.08% 	 Time used:  0.19 sec
2023-03-29 13:21:35,951 		9408 of 10000 with 88.10% 	 Time used:  0.17 sec
2023-03-29 13:21:36,097 		9432 of 10000 with 88.13% 	 Time used:  0.15 sec
2023-03-29 13:21:36,292 		9456 of 10000 with 88.12% 	 Time used:  0.19 sec
2023-03-29 13:21:36,461 		9480 of 10000 with 88.14% 	 Time used:  0.17 sec
2023-03-29 13:21:36,647 		9504 of 10000 with 88.13% 	 Time used:  0.19 sec
2023-03-29 13:21:36,841 		9528 of 10000 with 88.14% 	 Time used:  0.19 sec
2023-03-29 13:21:37,030 		9552 of 10000 with 88.11% 	 Time used:  0.19 sec
2023-03-29 13:21:37,211 		9576 of 10000 with 88.12% 	 Time used:  0.18 sec
2023-03-29 13:21:37,410 		9600 of 10000 with 88.11% 	 Time used:  0.20 sec
2023-03-29 13:21:37,586 		9624 of 10000 with 88.10% 	 Time used:  0.17 sec
2023-03-29 13:21:37,740 		9648 of 10000 with 88.11% 	 Time used:  0.15 sec
2023-03-29 13:21:37,906 		9672 of 10000 with 88.10% 	 Time used:  0.17 sec
2023-03-29 13:21:38,097 		9696 of 10000 with 88.09% 	 Time used:  0.19 sec
2023-03-29 13:21:38,274 		9720 of 10000 with 88.11% 	 Time used:  0.18 sec
2023-03-29 13:21:38,463 		9744 of 10000 with 88.08% 	 Time used:  0.19 sec
2023-03-29 13:21:38,626 		9768 of 10000 with 88.08% 	 Time used:  0.16 sec
2023-03-29 13:21:38,847 		9792 of 10000 with 88.08% 	 Time used:  0.22 sec
2023-03-29 13:21:39,007 		9816 of 10000 with 88.11% 	 Time used:  0.16 sec
2023-03-29 13:21:39,169 		9840 of 10000 with 88.12% 	 Time used:  0.16 sec
2023-03-29 13:21:39,375 		9864 of 10000 with 88.13% 	 Time used:  0.21 sec
2023-03-29 13:21:39,568 		9888 of 10000 with 88.15% 	 Time used:  0.19 sec
2023-03-29 13:21:39,769 		9912 of 10000 with 88.17% 	 Time used:  0.20 sec
2023-03-29 13:21:39,924 		9936 of 10000 with 88.17% 	 Time used:  0.15 sec
2023-03-29 13:21:40,104 		9960 of 10000 with 88.16% 	 Time used:  0.18 sec
2023-03-29 13:21:40,256 		9984 of 10000 with 88.15% 	 Time used:  0.15 sec
2023-03-29 13:21:40,383 		10000 of 10000 with 88.16% 	 Time used:  0.13 sec
2023-03-29 13:21:40,383 
```
