## Supplementary material for "Competitive performance and superior noise robustness of a non-negative deep convolutional spiking network": Source Code: log_2023_04_01_13_29_43_100.0.txt (part 4 of 13)

```
2023-04-01 15:53:10,517 		6816 of 10000 with 87.93% 	 Time used:  0.10 sec
2023-04-01 15:53:10,632 		6840 of 10000 with 87.92% 	 Time used:  0.11 sec
2023-04-01 15:53:10,743 		6864 of 10000 with 87.92% 	 Time used:  0.11 sec
2023-04-01 15:53:10,861 		6888 of 10000 with 87.92% 	 Time used:  0.12 sec
2023-04-01 15:53:10,976 		6912 of 10000 with 87.92% 	 Time used:  0.11 sec
2023-04-01 15:53:11,076 		6936 of 10000 with 87.93% 	 Time used:  0.10 sec
2023-04-01 15:53:11,192 		6960 of 10000 with 87.95% 	 Time used:  0.12 sec
2023-04-01 15:53:11,312 		6984 of 10000 with 87.97% 	 Time used:  0.12 sec
2023-04-01 15:53:11,447 		7008 of 10000 with 87.94% 	 Time used:  0.13 sec
2023-04-01 15:53:11,563 		7032 of 10000 with 87.93% 	 Time used:  0.12 sec
2023-04-01 15:53:11,668 		7056 of 10000 with 87.94% 	 Time used:  0.10 sec
2023-04-01 15:53:11,774 		7080 of 10000 with 87.92% 	 Time used:  0.11 sec
2023-04-01 15:53:11,893 		7104 of 10000 with 87.94% 	 Time used:  0.12 sec
2023-04-01 15:53:12,007 		7128 of 10000 with 87.92% 	 Time used:  0.11 sec
2023-04-01 15:53:12,111 		7152 of 10000 with 87.93% 	 Time used:  0.10 sec
2023-04-01 15:53:12,204 		7176 of 10000 with 87.96% 	 Time used:  0.09 sec
2023-04-01 15:53:12,315 		7200 of 10000 with 87.93% 	 Time used:  0.11 sec
2023-04-01 15:53:12,439 		7224 of 10000 with 87.94% 	 Time used:  0.12 sec
2023-04-01 15:53:12,556 		7248 of 10000 with 87.97% 	 Time used:  0.12 sec
2023-04-01 15:53:12,683 		7272 of 10000 with 87.97% 	 Time used:  0.13 sec
2023-04-01 15:53:12,778 		7296 of 10000 with 88.01% 	 Time used:  0.09 sec
2023-04-01 15:53:12,881 		7320 of 10000 with 87.98% 	 Time used:  0.10 sec
2023-04-01 15:53:12,988 		7344 of 10000 with 87.96% 	 Time used:  0.11 sec
2023-04-01 15:53:13,100 		7368 of 10000 with 87.98% 	 Time used:  0.11 sec
2023-04-01 15:53:13,196 		7392 of 10000 with 87.97% 	 Time used:  0.09 sec
2023-04-01 15:53:13,295 		7416 of 10000 with 88.00% 	 Time used:  0.10 sec
2023-04-01 15:53:13,406 		7440 of 10000 with 88.02% 	 Time used:  0.11 sec
2023-04-01 15:53:13,509 		7464 of 10000 with 88.04% 	 Time used:  0.10 sec
2023-04-01 15:53:13,606 		7488 of 10000 with 88.06% 	 Time used:  0.10 sec
2023-04-01 15:53:13,732 		7512 of 10000 with 88.07% 	 Time used:  0.13 sec
2023-04-01 15:53:13,821 		7536 of 10000 with 88.10% 	 Time used:  0.09 sec
2023-04-01 15:53:13,940 		7560 of 10000 with 88.12% 	 Time used:  0.12 sec
2023-04-01 15:53:14,035 		7584 of 10000 with 88.15% 	 Time used:  0.10 sec
2023-04-01 15:53:14,130 		7608 of 10000 with 88.16% 	 Time used:  0.09 sec
2023-04-01 15:53:14,223 		7632 of 10000 with 88.19% 	 Time used:  0.09 sec
2023-04-01 15:53:14,318 		7656 of 10000 with 88.19% 	 Time used:  0.10 sec
2023-04-01 15:53:14,433 		7680 of 10000 with 88.20% 	 Time used:  0.11 sec
2023-04-01 15:53:14,562 		7704 of 10000 with 88.23% 	 Time used:  0.13 sec
2023-04-01 15:53:14,673 		7728 of 10000 with 88.22% 	 Time used:  0.11 sec
2023-04-01 15:53:14,788 		7752 of 10000 with 88.26% 	 Time used:  0.12 sec
2023-04-01 15:53:14,885 		7776 of 10000 with 88.25% 	 Time used:  0.10 sec
2023-04-01 15:53:15,011 		7800 of 10000 with 88.22% 	 Time used:  0.13 sec
2023-04-01 15:53:15,103 		7824 of 10000 with 88.20% 	 Time used:  0.09 sec
2023-04-01 15:53:15,205 		7848 of 10000 with 88.21% 	 Time used:  0.10 sec
2023-04-01 15:53:15,302 		7872 of 10000 with 88.20% 	 Time used:  0.10 sec
2023-04-01 15:53:15,404 		7896 of 10000 with 88.18% 	 Time used:  0.10 sec
2023-04-01 15:53:15,500 		7920 of 10000 with 88.18% 	 Time used:  0.10 sec
2023-04-01 15:53:15,622 		7944 of 10000 with 88.18% 	 Time used:  0.12 sec
2023-04-01 15:53:15,713 		7968 of 10000 with 88.17% 	 Time used:  0.09 sec
2023-04-01 15:53:15,827 		7992 of 10000 with 88.10% 	 Time used:  0.11 sec
2023-04-01 15:53:15,929 		8016 of 10000 with 88.09% 	 Time used:  0.10 sec
2023-04-01 15:53:16,030 		8040 of 10000 with 88.08% 	 Time used:  0.10 sec
2023-04-01 15:53:16,127 		8064 of 10000 with 88.08% 	 Time used:  0.10 sec
2023-04-01 15:53:16,233 		8088 of 10000 with 88.07% 	 Time used:  0.11 sec
2023-04-01 15:53:16,322 		8112 of 10000 with 88.08% 	 Time used:  0.09 sec
2023-04-01 15:53:16,431 		8136 of 10000 with 88.09% 	 Time used:  0.11 sec
2023-04-01 15:53:16,532 		8160 of 10000 with 88.09% 	 Time used:  0.10 sec
2023-04-01 15:53:16,650 		8184 of 10000 with 88.11% 	 Time used:  0.12 sec
2023-04-01 15:53:16,749 		8208 of 10000 with 88.12% 	 Time used:  0.10 sec
2023-04-01 15:53:16,868 		8232 of 10000 with 88.12% 	 Time used:  0.12 sec
2023-04-01 15:53:16,959 		8256 of 10000 with 88.13% 	 Time used:  0.09 sec
2023-04-01 15:53:17,070 		8280 of 10000 with 88.09% 	 Time used:  0.11 sec
2023-04-01 15:53:17,163 		8304 of 10000 with 88.05% 	 Time used:  0.09 sec
2023-04-01 15:53:17,252 		8328 of 10000 with 88.06% 	 Time used:  0.09 sec
2023-04-01 15:53:17,354 		8352 of 10000 with 88.09% 	 Time used:  0.10 sec
2023-04-01 15:53:17,449 		8376 of 10000 with 88.10% 	 Time used:  0.09 sec
2023-04-01 15:53:17,542 		8400 of 10000 with 88.10% 	 Time used:  0.09 sec
2023-04-01 15:53:17,631 		8424 of 10000 with 88.13% 	 Time used:  0.09 sec
2023-04-01 15:53:17,717 		8448 of 10000 with 88.14% 	 Time used:  0.09 sec
2023-04-01 15:53:17,819 		8472 of 10000 with 88.10% 	 Time used:  0.10 sec
2023-04-01 15:53:17,926 		8496 of 10000 with 88.12% 	 Time used:  0.11 sec
2023-04-01 15:53:18,025 		8520 of 10000 with 88.12% 	 Time used:  0.10 sec
2023-04-01 15:53:18,144 		8544 of 10000 with 88.13% 	 Time used:  0.12 sec
2023-04-01 15:53:18,256 		8568 of 10000 with 88.17% 	 Time used:  0.11 sec
2023-04-01 15:53:18,352 		8592 of 10000 with 88.16% 	 Time used:  0.09 sec
2023-04-01 15:53:18,450 		8616 of 10000 with 88.16% 	 Time used:  0.10 sec
2023-04-01 15:53:18,566 		8640 of 10000 with 88.16% 	 Time used:  0.12 sec
2023-04-01 15:53:18,675 		8664 of 10000 with 88.16% 	 Time used:  0.11 sec
2023-04-01 15:53:18,774 		8688 of 10000 with 88.16% 	 Time used:  0.10 sec
2023-04-01 15:53:18,868 		8712 of 10000 with 88.15% 	 Time used:  0.09 sec
2023-04-01 15:53:18,958 		8736 of 10000 with 88.15% 	 Time used:  0.09 sec
2023-04-01 15:53:19,066 		8760 of 10000 with 88.12% 	 Time used:  0.11 sec
2023-04-01 15:53:19,176 		8784 of 10000 with 88.10% 	 Time used:  0.11 sec
2023-04-01 15:53:19,281 		8808 of 10000 with 88.09% 	 Time used:  0.10 sec
2023-04-01 15:53:19,405 		8832 of 10000 with 88.10% 	 Time used:  0.12 sec
2023-04-01 15:53:19,504 		8856 of 10000 with 88.09% 	 Time used:  0.10 sec
2023-04-01 15:53:19,636 		8880 of 10000 with 88.11% 	 Time used:  0.13 sec
2023-04-01 15:53:19,737 		8904 of 10000 with 88.12% 	 Time used:  0.10 sec
2023-04-01 15:53:19,840 		8928 of 10000 with 88.10% 	 Time used:  0.10 sec
2023-04-01 15:53:19,946 		8952 of 10000 with 88.09% 	 Time used:  0.11 sec
2023-04-01 15:53:20,063 		8976 of 10000 with 88.10% 	 Time used:  0.12 sec
2023-04-01 15:53:20,170 		9000 of 10000 with 88.12% 	 Time used:  0.11 sec
2023-04-01 15:53:20,257 		9024 of 10000 with 88.13% 	 Time used:  0.09 sec
2023-04-01 15:53:20,363 		9048 of 10000 with 88.16% 	 Time used:  0.10 sec
2023-04-01 15:53:20,464 		9072 of 10000 with 88.16% 	 Time used:  0.10 sec
2023-04-01 15:53:20,573 		9096 of 10000 with 88.13% 	 Time used:  0.11 sec
2023-04-01 15:53:20,664 		9120 of 10000 with 88.14% 	 Time used:  0.09 sec
2023-04-01 15:53:20,771 		9144 of 10000 with 88.12% 	 Time used:  0.11 sec
2023-04-01 15:53:20,873 		9168 of 10000 with 88.10% 	 Time used:  0.10 sec
2023-04-01 15:53:20,975 		9192 of 10000 with 88.10% 	 Time used:  0.10 sec
2023-04-01 15:53:21,075 		9216 of 10000 with 88.08% 	 Time used:  0.10 sec
2023-04-01 15:53:21,185 		9240 of 10000 with 88.06% 	 Time used:  0.11 sec
2023-04-01 15:53:21,300 		9264 of 10000 with 88.06% 	 Time used:  0.11 sec
2023-04-01 15:53:21,400 		9288 of 10000 with 88.05% 	 Time used:  0.10 sec
2023-04-01 15:53:21,503 		9312 of 10000 with 88.05% 	 Time used:  0.10 sec
2023-04-01 15:53:21,611 		9336 of 10000 with 88.04% 	 Time used:  0.11 sec
2023-04-01 15:53:21,711 		9360 of 10000 with 88.04% 	 Time used:  0.10 sec
2023-04-01 15:53:21,808 		9384 of 10000 with 88.05% 	 Time used:  0.10 sec
2023-04-01 15:53:21,893 		9408 of 10000 with 88.07% 	 Time used:  0.08 sec
2023-04-01 15:53:21,999 		9432 of 10000 with 88.10% 	 Time used:  0.11 sec
2023-04-01 15:53:22,124 		9456 of 10000 with 88.08% 	 Time used:  0.12 sec
2023-04-01 15:53:22,218 		9480 of 10000 with 88.11% 	 Time used:  0.09 sec
2023-04-01 15:53:22,309 		9504 of 10000 with 88.10% 	 Time used:  0.09 sec
2023-04-01 15:53:22,410 		9528 of 10000 with 88.12% 	 Time used:  0.10 sec
2023-04-01 15:53:22,524 		9552 of 10000 with 88.11% 	 Time used:  0.11 sec
2023-04-01 15:53:22,622 		9576 of 10000 with 88.12% 	 Time used:  0.10 sec
2023-04-01 15:53:22,742 		9600 of 10000 with 88.10% 	 Time used:  0.12 sec
2023-04-01 15:53:22,870 		9624 of 10000 with 88.12% 	 Time used:  0.13 sec
2023-04-01 15:53:22,993 		9648 of 10000 with 88.13% 	 Time used:  0.12 sec
2023-04-01 15:53:23,095 		9672 of 10000 with 88.13% 	 Time used:  0.10 sec
2023-04-01 15:53:23,205 		9696 of 10000 with 88.14% 	 Time used:  0.11 sec
2023-04-01 15:53:23,295 		9720 of 10000 with 88.15% 	 Time used:  0.09 sec
2023-04-01 15:53:23,395 		9744 of 10000 with 88.13% 	 Time used:  0.10 sec
2023-04-01 15:53:23,511 		9768 of 10000 with 88.12% 	 Time used:  0.12 sec
2023-04-01 15:53:23,602 		9792 of 10000 with 88.15% 	 Time used:  0.09 sec
2023-04-01 15:53:23,701 		9816 of 10000 with 88.18% 	 Time used:  0.10 sec
2023-04-01 15:53:23,798 		9840 of 10000 with 88.19% 	 Time used:  0.10 sec
2023-04-01 15:53:23,902 		9864 of 10000 with 88.21% 	 Time used:  0.10 sec
2023-04-01 15:53:24,009 		9888 of 10000 with 88.23% 	 Time used:  0.11 sec
2023-04-01 15:53:24,117 		9912 of 10000 with 88.25% 	 Time used:  0.11 sec
2023-04-01 15:53:24,244 		9936 of 10000 with 88.25% 	 Time used:  0.13 sec
2023-04-01 15:53:24,366 		9960 of 10000 with 88.20% 	 Time used:  0.12 sec
2023-04-01 15:53:24,468 		9984 of 10000 with 88.18% 	 Time used:  0.10 sec
2023-04-01 15:53:24,544 		10000 of 10000 with 88.18% 	 Time used:  0.08 sec
2023-04-01 15:53:24,545 
2023-04-01 15:53:24,546 			Learning rate: weights:   1.000e-02    
2023-04-01 15:53:24,546 			Last test performance: 88.18%
2023-04-01 15:53:24,546 ----------------
2023-04-01 15:53:26,906   25  =>  0    		Training 486 pattern with 89.58% 	Forward time: 	 2.23 sec
2023-04-01 15:53:26,906 			Loss:    2.680e-01    			Backward time: 	 0.13 sec 
2023-04-01 15:53:26,907 ADAM: Layer 0 -> dw_min:9.9760e-01  dw_max:1.0035e+00 lr:1.0000e-02
2023-04-01 15:53:26,907 ADAM: Layer 1 -> dw_min:9.9214e-01  dw_max:1.0081e+00 lr:1.0000e-02
2023-04-01 15:53:26,907 ADAM: Layer 2 -> dw_min:9.8842e-01  dw_max:1.0105e+00 lr:1.0000e-02
2023-04-01 15:53:26,907 ADAM: Layer 3 -> dw_min:9.9387e-01  dw_max:1.0052e+00 lr:1.0000e-02
2023-04-01 15:53:26,930 			Learning rate: weights:   1.000e-02    
2023-04-01 15:53:26,930 			Last test performance: 88.18%
2023-04-01 15:53:26,930 ----------------
2023-04-01 15:53:29,328   25  =>  1    		Training 486 pattern with 85.83% 	Forward time: 	 2.27 sec
2023-04-01 15:53:29,328 			Loss:    3.155e-01    			Backward time: 	 0.13 sec 
2023-04-01 15:53:29,328 ADAM: Layer 0 -> dw_min:9.9734e-01  dw_max:1.0029e+00 lr:1.0000e-02
2023-04-01 15:53:29,328 ADAM: Layer 1 -> dw_min:9.9239e-01  dw_max:1.0073e+00 lr:1.0000e-02
2023-04-01 15:53:29,329 ADAM: Layer 2 -> dw_min:9.8516e-01  dw_max:1.0109e+00 lr:1.0000e-02
2023-04-01 15:53:29,329 ADAM: Layer 3 -> dw_min:9.9448e-01  dw_max:1.0094e+00 lr:1.0000e-02
2023-04-01 15:53:29,360 			Learning rate: weights:   1.000e-02    
2023-04-01 15:53:29,360 			Last test performance: 88.18%
2023-04-01 15:53:29,361 ----------------
2023-04-01 15:53:31,595   25  =>  2    		Training 486 pattern with 87.92% 	Forward time: 	 2.10 sec
2023-04-01 15:53:31,595 			Loss:    3.090e-01    			Backward time: 	 0.13 sec 
2023-04-01 15:53:31,595 ADAM: Layer 0 -> dw_min:9.9755e-01  dw_max:1.0033e+00 lr:1.0000e-02
2023-04-01 15:53:31,595 ADAM: Layer 1 -> dw_min:9.9337e-01  dw_max:1.0068e+00 lr:1.0000e-02
2023-04-01 15:53:31,595 ADAM: Layer 2 -> dw_min:9.8663e-01  dw_max:1.0142e+00 lr:1.0000e-02
2023-04-01 15:53:31,595 ADAM: Layer 3 -> dw_min:9.9503e-01  dw_max:1.0095e+00 lr:1.0000e-02
2023-04-01 15:53:31,638 			Learning rate: weights:   1.000e-02    
2023-04-01 15:53:31,638 			Last test performance: 88.18%
2023-04-01 15:53:31,639 ----------------
2023-04-01 15:53:34,037   25  =>  3    		Training 486 pattern with 87.50% 	Forward time: 	 2.27 sec
2023-04-01 15:53:34,037 			Loss:    3.126e-01    			Backward time: 	 0.13 sec 
2023-04-01 15:53:34,038 ADAM: Layer 0 -> dw_min:9.9756e-01  dw_max:1.0035e+00 lr:1.0000e-02
2023-04-01 15:53:34,038 ADAM: Layer 1 -> dw_min:9.9317e-01  dw_max:1.0060e+00 lr:1.0000e-02
2023-04-01 15:53:34,039 ADAM: Layer 2 -> dw_min:9.8674e-01  dw_max:1.0128e+00 lr:1.0000e-02
2023-04-01 15:53:34,039 ADAM: Layer 3 -> dw_min:9.9544e-01  dw_max:1.0098e+00 lr:1.0000e-02
2023-04-01 15:53:34,076 			Learning rate: weights:   1.000e-02    
2023-04-01 15:53:34,076 			Last test performance: 88.18%
2023-04-01 15:53:34,076 ----------------
2023-04-01 15:53:36,429   25  =>  4    		Training 486 pattern with 86.88% 	Forward time: 	 2.22 sec
2023-04-01 15:53:36,429 			Loss:    3.159e-01    			Backward time: 	 0.13 sec 
2023-04-01 15:53:36,429 ADAM: Layer 0 -> dw_min:9.9727e-01  dw_max:1.0023e+00 lr:1.0000e-02
2023-04-01 15:53:36,430 ADAM: Layer 1 -> dw_min:9.9216e-01  dw_max:1.0086e+00 lr:1.0000e-02
2023-04-01 15:53:36,430 ADAM: Layer 2 -> dw_min:9.8547e-01  dw_max:1.0135e+00 lr:1.0000e-02
2023-04-01 15:53:36,430 ADAM: Layer 3 -> dw_min:9.8851e-01  dw_max:1.0076e+00 lr:1.0000e-02
2023-04-01 15:53:36,542 			Learning rate: weights:   1.000e-02    
2023-04-01 15:53:36,542 			Last test performance: 88.18%
2023-04-01 15:53:36,542 ----------------
2023-04-01 15:53:38,819   25  =>  5    		Training 486 pattern with 88.54% 	Forward time: 	 2.14 sec
2023-04-01 15:53:38,819 			Loss:    2.305e-01    			Backward time: 	 0.13 sec 
2023-04-01 15:53:38,820 ADAM: Layer 0 -> dw_min:9.9744e-01  dw_max:1.0025e+00 lr:1.0000e-02
2023-04-01 15:53:38,820 ADAM: Layer 1 -> dw_min:9.9153e-01  dw_max:1.0074e+00 lr:1.0000e-02
2023-04-01 15:53:38,820 ADAM: Layer 2 -> dw_min:9.8566e-01  dw_max:1.0126e+00 lr:1.0000e-02
2023-04-01 15:53:38,820 ADAM: Layer 3 -> dw_min:9.8964e-01  dw_max:1.0068e+00 lr:1.0000e-02
2023-04-01 15:53:38,919 			Learning rate: weights:   1.000e-02    
2023-04-01 15:53:38,919 			Last test performance: 88.18%
2023-04-01 15:53:38,919 ----------------
2023-04-01 15:53:41,341   25  =>  6    		Training 486 pattern with 86.04% 	Forward time: 	 2.29 sec
2023-04-01 15:53:41,341 			Loss:    3.054e-01    			Backward time: 	 0.13 sec 
2023-04-01 15:53:41,341 ADAM: Layer 0 -> dw_min:9.9552e-01  dw_max:1.0031e+00 lr:1.0000e-02
2023-04-01 15:53:41,341 ADAM: Layer 1 -> dw_min:9.9122e-01  dw_max:1.0076e+00 lr:1.0000e-02
2023-04-01 15:53:41,342 ADAM: Layer 2 -> dw_min:9.8627e-01  dw_max:1.0130e+00 lr:1.0000e-02
2023-04-01 15:53:41,342 ADAM: Layer 3 -> dw_min:9.9067e-01  dw_max:1.0061e+00 lr:1.0000e-02
2023-04-01 15:53:41,462 			Learning rate: weights:   1.000e-02    
2023-04-01 15:53:41,462 			Last test performance: 88.18%
2023-04-01 15:53:41,463 ----------------
2023-04-01 15:53:43,776   25  =>  7    		Training 486 pattern with 89.17% 	Forward time: 	 2.18 sec
2023-04-01 15:53:43,776 			Loss:    2.355e-01    			Backward time: 	 0.13 sec 
2023-04-01 15:53:43,776 ADAM: Layer 0 -> dw_min:9.9601e-01  dw_max:1.0031e+00 lr:1.0000e-02
2023-04-01 15:53:43,776 ADAM: Layer 1 -> dw_min:9.9166e-01  dw_max:1.0066e+00 lr:1.0000e-02
2023-04-01 15:53:43,776 ADAM: Layer 2 -> dw_min:9.8778e-01  dw_max:1.0128e+00 lr:1.0000e-02
2023-04-01 15:53:43,776 ADAM: Layer 3 -> dw_min:9.9160e-01  dw_max:1.0055e+00 lr:1.0000e-02
2023-04-01 15:53:43,806 			Learning rate: weights:   1.000e-02    
2023-04-01 15:53:43,806 			Last test performance: 88.18%
2023-04-01 15:53:43,806 ----------------
2023-04-01 15:53:46,217   25  =>  8    		Training 486 pattern with 89.17% 	Forward time: 	 2.28 sec
2023-04-01 15:53:46,217 			Loss:    2.296e-01    			Backward time: 	 0.13 sec 
2023-04-01 15:53:46,218 ADAM: Layer 0 -> dw_min:9.9667e-01  dw_max:1.0033e+00 lr:1.0000e-02
2023-04-01 15:53:46,218 ADAM: Layer 1 -> dw_min:9.9192e-01  dw_max:1.0066e+00 lr:1.0000e-02
2023-04-01 15:53:46,218 ADAM: Layer 2 -> dw_min:9.8821e-01  dw_max:1.0130e+00 lr:1.0000e-02
2023-04-01 15:53:46,218 ADAM: Layer 3 -> dw_min:9.9243e-01  dw_max:1.0050e+00 lr:1.0000e-02
2023-04-01 15:53:46,289 			Learning rate: weights:   1.000e-02    
2023-04-01 15:53:46,289 			Last test performance: 88.18%
2023-04-01 15:53:46,289 ----------------
2023-04-01 15:53:48,561   25  =>  9    		Training 486 pattern with 88.75% 	Forward time: 	 2.14 sec
2023-04-01 15:53:48,561 			Loss:    2.773e-01    			Backward time: 	 0.13 sec 
2023-04-01 15:53:48,562 ADAM: Layer 0 -> dw_min:9.9649e-01  dw_max:1.0026e+00 lr:1.0000e-02
2023-04-01 15:53:48,562 ADAM: Layer 1 -> dw_min:9.9270e-01  dw_max:1.0073e+00 lr:1.0000e-02
2023-04-01 15:53:48,562 ADAM: Layer 2 -> dw_min:9.8793e-01  dw_max:1.0117e+00 lr:1.0000e-02
2023-04-01 15:53:48,562 ADAM: Layer 3 -> dw_min:9.9318e-01  dw_max:1.0044e+00 lr:1.0000e-02
2023-04-01 15:53:48,581 			Learning rate: weights:   1.000e-02    
2023-04-01 15:53:48,581 			Last test performance: 88.18%
2023-04-01 15:53:48,581 ----------------
2023-04-01 15:53:50,945   25  =>  10   		Training 486 pattern with 86.25% 	Forward time: 	 2.23 sec
2023-04-01 15:53:50,945 			Loss:    2.807e-01    			Backward time: 	 0.13 sec 
2023-04-01 15:53:50,945 ADAM: Layer 0 -> dw_min:9.9666e-01  dw_max:1.0028e+00 lr:1.0000e-02
2023-04-01 15:53:50,945 ADAM: Layer 1 -> dw_min:9.9243e-01  dw_max:1.0068e+00 lr:1.0000e-02
2023-04-01 15:53:50,945 ADAM: Layer 2 -> dw_min:9.8767e-01  dw_max:1.0124e+00 lr:1.0000e-02
2023-04-01 15:53:50,946 ADAM: Layer 3 -> dw_min:9.9391e-01  dw_max:1.0044e+00 lr:1.0000e-02
2023-04-01 15:53:51,018 			Learning rate: weights:   1.000e-02    
2023-04-01 15:53:51,018 			Last test performance: 88.18%
2023-04-01 15:53:51,018 ----------------
2023-04-01 15:53:53,417   25  =>  11   		Training 486 pattern with 91.25% 	Forward time: 	 2.26 sec
2023-04-01 15:53:53,417 			Loss:    2.240e-01    			Backward time: 	 0.13 sec 
2023-04-01 15:53:53,417 ADAM: Layer 0 -> dw_min:9.9674e-01  dw_max:1.0037e+00 lr:1.0000e-02
2023-04-01 15:53:53,417 ADAM: Layer 1 -> dw_min:9.9083e-01  dw_max:1.0060e+00 lr:1.0000e-02
2023-04-01 15:53:53,418 ADAM: Layer 2 -> dw_min:9.8885e-01  dw_max:1.0133e+00 lr:1.0000e-02
2023-04-01 15:53:53,418 ADAM: Layer 3 -> dw_min:9.9452e-01  dw_max:1.0040e+00 lr:1.0000e-02
2023-04-01 15:53:53,495 			Learning rate: weights:   1.000e-02    
2023-04-01 15:53:53,495 			Last test performance: 88.18%
2023-04-01 15:53:53,495 ----------------
2023-04-01 15:53:55,740   25  =>  12   		Training 486 pattern with 88.33% 	Forward time: 	 2.11 sec
2023-04-01 15:53:55,740 			Loss:    2.595e-01    			Backward time: 	 0.13 sec 
2023-04-01 15:53:55,740 ADAM: Layer 0 -> dw_min:9.9698e-01  dw_max:1.0036e+00 lr:1.0000e-02
2023-04-01 15:53:55,740 ADAM: Layer 1 -> dw_min:9.9172e-01  dw_max:1.0060e+00 lr:1.0000e-02
2023-04-01 15:53:55,740 ADAM: Layer 2 -> dw_min:9.8996e-01  dw_max:1.0120e+00 lr:1.0000e-02
2023-04-01 15:53:55,740 ADAM: Layer 3 -> dw_min:9.9507e-01  dw_max:1.0035e+00 lr:1.0000e-02
2023-04-01 15:53:55,772 			Learning rate: weights:   1.000e-02    
2023-04-01 15:53:55,772 			Last test performance: 88.18%
2023-04-01 15:53:55,772 ----------------
2023-04-01 15:53:58,210   25  =>  13   		Training 486 pattern with 86.88% 	Forward time: 	 2.31 sec
2023-04-01 15:53:58,210 			Loss:    3.031e-01    			Backward time: 	 0.13 sec 
2023-04-01 15:53:58,210 ADAM: Layer 0 -> dw_min:9.9715e-01  dw_max:1.0028e+00 lr:1.0000e-02
2023-04-01 15:53:58,210 ADAM: Layer 1 -> dw_min:9.9254e-01  dw_max:1.0059e+00 lr:1.0000e-02
2023-04-01 15:53:58,210 ADAM: Layer 2 -> dw_min:9.8728e-01  dw_max:1.0150e+00 lr:1.0000e-02
2023-04-01 15:53:58,211 ADAM: Layer 3 -> dw_min:9.9209e-01  dw_max:1.0085e+00 lr:1.0000e-02
2023-04-01 15:53:58,292 			Learning rate: weights:   1.000e-02    
2023-04-01 15:53:58,292 			Last test performance: 88.18%
2023-04-01 15:53:58,292 ----------------
2023-04-01 15:54:00,718   25  =>  14   		Training 486 pattern with 85.62% 	Forward time: 	 2.29 sec
2023-04-01 15:54:00,718 			Loss:    3.395e-01    			Backward time: 	 0.13 sec 
2023-04-01 15:54:00,719 ADAM: Layer 0 -> dw_min:9.9718e-01  dw_max:1.0027e+00 lr:1.0000e-02
2023-04-01 15:54:00,719 ADAM: Layer 1 -> dw_min:9.9114e-01  dw_max:1.0084e+00 lr:1.0000e-02
2023-04-01 15:54:00,719 ADAM: Layer 2 -> dw_min:9.8491e-01  dw_max:1.0136e+00 lr:1.0000e-02
2023-04-01 15:54:00,719 ADAM: Layer 3 -> dw_min:9.9288e-01  dw_max:1.0077e+00 lr:1.0000e-02
2023-04-01 15:54:00,812 			Learning rate: weights:   1.000e-02    
2023-04-01 15:54:00,812 			Last test performance: 88.18%
2023-04-01 15:54:00,813 ----------------
2023-04-01 15:54:03,129   25  =>  15   		Training 486 pattern with 88.75% 	Forward time: 	 2.18 sec
2023-04-01 15:54:03,129 			Loss:    2.549e-01    			Backward time: 	 0.13 sec 
2023-04-01 15:54:03,130 ADAM: Layer 0 -> dw_min:9.9578e-01  dw_max:1.0039e+00 lr:1.0000e-02
2023-04-01 15:54:03,130 ADAM: Layer 1 -> dw_min:9.9056e-01  dw_max:1.0098e+00 lr:1.0000e-02
2023-04-01 15:54:03,130 ADAM: Layer 2 -> dw_min:9.8645e-01  dw_max:1.0122e+00 lr:1.0000e-02
2023-04-01 15:54:03,130 ADAM: Layer 3 -> dw_min:9.9358e-01  dw_max:1.0069e+00 lr:1.0000e-02
2023-04-01 15:54:03,201 			Learning rate: weights:   1.000e-02    
2023-04-01 15:54:03,201 			Last test performance: 88.18%
2023-04-01 15:54:03,201 ----------------
2023-04-01 15:54:05,689   25  =>  16   		Training 486 pattern with 88.96% 	Forward time: 	 2.35 sec
2023-04-01 15:54:05,689 			Loss:    2.615e-01    			Backward time: 	 0.13 sec 
2023-04-01 15:54:05,689 ADAM: Layer 0 -> dw_min:9.9572e-01  dw_max:1.0041e+00 lr:1.0000e-02
2023-04-01 15:54:05,690 ADAM: Layer 1 -> dw_min:9.9133e-01  dw_max:1.0107e+00 lr:1.0000e-02
2023-04-01 15:54:05,690 ADAM: Layer 2 -> dw_min:9.8726e-01  dw_max:1.0110e+00 lr:1.0000e-02
2023-04-01 15:54:05,690 ADAM: Layer 3 -> dw_min:9.9429e-01  dw_max:1.0063e+00 lr:1.0000e-02
2023-04-01 15:54:05,717 			Learning rate: weights:   1.000e-02    
2023-04-01 15:54:05,717 			Last test performance: 88.18%
2023-04-01 15:54:05,717 ----------------
2023-04-01 15:54:08,021   25  =>  17   		Training 486 pattern with 88.96% 	Forward time: 	 2.17 sec
2023-04-01 15:54:08,021 			Loss:    2.654e-01    			Backward time: 	 0.13 sec 
2023-04-01 15:54:08,022 ADAM: Layer 0 -> dw_min:9.9597e-01  dw_max:1.0037e+00 lr:1.0000e-02
2023-04-01 15:54:08,022 ADAM: Layer 1 -> dw_min:9.9217e-01  dw_max:1.0094e+00 lr:1.0000e-02
2023-04-01 15:54:08,022 ADAM: Layer 2 -> dw_min:9.8818e-01  dw_max:1.0107e+00 lr:1.0000e-02
2023-04-01 15:54:08,022 ADAM: Layer 3 -> dw_min:9.9468e-01  dw_max:1.0056e+00 lr:1.0000e-02
2023-04-01 15:54:08,100 			Learning rate: weights:   1.000e-02    
2023-04-01 15:54:08,100 			Last test performance: 88.18%
2023-04-01 15:54:08,100 ----------------
2023-04-01 15:54:10,480   25  =>  18   		Training 486 pattern with 86.88% 	Forward time: 	 2.25 sec
2023-04-01 15:54:10,480 			Loss:    3.110e-01    			Backward time: 	 0.13 sec 
2023-04-01 15:54:10,480 ADAM: Layer 0 -> dw_min:9.9633e-01  dw_max:1.0042e+00 lr:1.0000e-02
2023-04-01 15:54:10,480 ADAM: Layer 1 -> dw_min:9.9218e-01  dw_max:1.0083e+00 lr:1.0000e-02
2023-04-01 15:54:10,480 ADAM: Layer 2 -> dw_min:9.8494e-01  dw_max:1.0097e+00 lr:1.0000e-02
2023-04-01 15:54:10,481 ADAM: Layer 3 -> dw_min:9.9269e-01  dw_max:1.0061e+00 lr:1.0000e-02
2023-04-01 15:54:10,559 			Learning rate: weights:   1.000e-02    
2023-04-01 15:54:10,559 			Last test performance: 88.18%
2023-04-01 15:54:10,559 ----------------
2023-04-01 15:54:12,927   25  =>  19   		Training 486 pattern with 87.71% 	Forward time: 	 2.23 sec
2023-04-01 15:54:12,927 			Loss:    2.799e-01    			Backward time: 	 0.13 sec 
2023-04-01 15:54:12,928 ADAM: Layer 0 -> dw_min:9.9646e-01  dw_max:1.0035e+00 lr:1.0000e-02
2023-04-01 15:54:12,928 ADAM: Layer 1 -> dw_min:9.9236e-01  dw_max:1.0084e+00 lr:1.0000e-02
2023-04-01 15:54:12,928 ADAM: Layer 2 -> dw_min:9.8614e-01  dw_max:1.0134e+00 lr:1.0000e-02
2023-04-01 15:54:12,929 ADAM: Layer 3 -> dw_min:9.9339e-01  dw_max:1.0054e+00 lr:1.0000e-02
2023-04-01 15:54:12,969 			Learning rate: weights:   1.000e-02    
2023-04-01 15:54:12,969 			Last test performance: 88.18%
2023-04-01 15:54:12,969 ----------------
2023-04-01 15:54:15,290   25  =>  20   		Training 486 pattern with 87.50% 	Forward time: 	 2.19 sec
2023-04-01 15:54:15,290 			Loss:    2.686e-01    			Backward time: 	 0.13 sec 
2023-04-01 15:54:15,291 ADAM: Layer 0 -> dw_min:9.9702e-01  dw_max:1.0033e+00 lr:1.0000e-02
2023-04-01 15:54:15,291 ADAM: Layer 1 -> dw_min:9.9359e-01  dw_max:1.0087e+00 lr:1.0000e-02
2023-04-01 15:54:15,291 ADAM: Layer 2 -> dw_min:9.8749e-01  dw_max:1.0127e+00 lr:1.0000e-02
2023-04-01 15:54:15,291 ADAM: Layer 3 -> dw_min:9.9404e-01  dw_max:1.0049e+00 lr:1.0000e-02
2023-04-01 15:54:15,312 			Learning rate: weights:   1.000e-02    
2023-04-01 15:54:15,312 			Last test performance: 88.18%
2023-04-01 15:54:15,312 ----------------
2023-04-01 15:54:17,608   25  =>  21   		Training 486 pattern with 90.21% 	Forward time: 	 2.16 sec
2023-04-01 15:54:17,608 			Loss:    2.547e-01    			Backward time: 	 0.13 sec 
2023-04-01 15:54:17,609 ADAM: Layer 0 -> dw_min:9.9731e-01  dw_max:1.0027e+00 lr:1.0000e-02
2023-04-01 15:54:17,609 ADAM: Layer 1 -> dw_min:9.9361e-01  dw_max:1.0070e+00 lr:1.0000e-02
2023-04-01 15:54:17,609 ADAM: Layer 2 -> dw_min:9.8814e-01  dw_max:1.0141e+00 lr:1.0000e-02
2023-04-01 15:54:17,609 ADAM: Layer 3 -> dw_min:9.9260e-01  dw_max:1.0085e+00 lr:1.0000e-02
2023-04-01 15:54:17,686 			Learning rate: weights:   1.000e-02    
2023-04-01 15:54:17,686 			Last test performance: 88.18%
2023-04-01 15:54:17,686 ----------------
2023-04-01 15:54:20,126   25  =>  22   		Training 486 pattern with 87.08% 	Forward time: 	 2.31 sec
2023-04-01 15:54:20,126 			Loss:    2.642e-01    			Backward time: 	 0.13 sec 
2023-04-01 15:54:20,126 ADAM: Layer 0 -> dw_min:9.9741e-01  dw_max:1.0025e+00 lr:1.0000e-02
2023-04-01 15:54:20,127 ADAM: Layer 1 -> dw_min:9.9287e-01  dw_max:1.0076e+00 lr:1.0000e-02
2023-04-01 15:54:20,127 ADAM: Layer 2 -> dw_min:9.8487e-01  dw_max:1.0134e+00 lr:1.0000e-02
2023-04-01 15:54:20,127 ADAM: Layer 3 -> dw_min:9.9343e-01  dw_max:1.0076e+00 lr:1.0000e-02
2023-04-01 15:54:20,151 			Learning rate: weights:   1.000e-02    
2023-04-01 15:54:20,151 			Last test performance: 88.18%
2023-04-01 15:54:20,151 ----------------
2023-04-01 15:54:22,630   25  =>  23   		Training 486 pattern with 88.96% 	Forward time: 	 2.35 sec
2023-04-01 15:54:22,630 			Loss:    2.584e-01    			Backward time: 	 0.13 sec 
2023-04-01 15:54:22,630 ADAM: Layer 0 -> dw_min:9.9708e-01  dw_max:1.0028e+00 lr:1.0000e-02
2023-04-01 15:54:22,630 ADAM: Layer 1 -> dw_min:9.9300e-01  dw_max:1.0077e+00 lr:1.0000e-02
2023-04-01 15:54:22,630 ADAM: Layer 2 -> dw_min:9.8324e-01  dw_max:1.0132e+00 lr:1.0000e-02
2023-04-01 15:54:22,630 ADAM: Layer 3 -> dw_min:9.9408e-01  dw_max:1.0079e+00 lr:1.0000e-02
2023-04-01 15:54:22,713 			Learning rate: weights:   1.000e-02    
2023-04-01 15:54:22,713 			Last test performance: 88.18%
2023-04-01 15:54:22,713 ----------------
2023-04-01 15:54:25,036   25  =>  24   		Training 486 pattern with 87.71% 	Forward time: 	 2.19 sec
2023-04-01 15:54:25,036 			Loss:    2.877e-01    			Backward time: 	 0.13 sec 
2023-04-01 15:54:25,036 ADAM: Layer 0 -> dw_min:9.9698e-01  dw_max:1.0028e+00 lr:1.0000e-02
2023-04-01 15:54:25,036 ADAM: Layer 1 -> dw_min:9.9254e-01  dw_max:1.0101e+00 lr:1.0000e-02
2023-04-01 15:54:25,036 ADAM: Layer 2 -> dw_min:9.8488e-01  dw_max:1.0133e+00 lr:1.0000e-02
2023-04-01 15:54:25,036 ADAM: Layer 3 -> dw_min:9.9390e-01  dw_max:1.0071e+00 lr:1.0000e-02
2023-04-01 15:54:25,056 			Learning rate: weights:   1.000e-02    
2023-04-01 15:54:25,056 			Last test performance: 88.18%
2023-04-01 15:54:25,056 ----------------
2023-04-01 15:54:27,459   25  =>  25   		Training 486 pattern with 88.75% 	Forward time: 	 2.26 sec
2023-04-01 15:54:27,459 			Loss:    2.352e-01    			Backward time: 	 0.13 sec 
2023-04-01 15:54:27,459 ADAM: Layer 0 -> dw_min:9.9678e-01  dw_max:1.0031e+00 lr:1.0000e-02
2023-04-01 15:54:27,459 ADAM: Layer 1 -> dw_min:9.9237e-01  dw_max:1.0098e+00 lr:1.0000e-02
2023-04-01 15:54:27,459 ADAM: Layer 2 -> dw_min:9.8583e-01  dw_max:1.0142e+00 lr:1.0000e-02
2023-04-01 15:54:27,459 ADAM: Layer 3 -> dw_min:9.9450e-01  dw_max:1.0064e+00 lr:1.0000e-02
2023-04-01 15:54:27,480 			Learning rate: weights:   1.000e-02    
2023-04-01 15:54:27,480 			Last test performance: 88.18%
2023-04-01 15:54:27,480 ----------------
2023-04-01 15:54:29,857   25  =>  26   		Training 486 pattern with 83.75% 	Forward time: 	 2.24 sec
2023-04-01 15:54:29,857 			Loss:    3.280e-01    			Backward time: 	 0.13 sec 
2023-04-01 15:54:29,857 ADAM: Layer 0 -> dw_min:9.9685e-01  dw_max:1.0027e+00 lr:1.0000e-02
2023-04-01 15:54:29,858 ADAM: Layer 1 -> dw_min:9.9139e-01  dw_max:1.0072e+00 lr:1.0000e-02
2023-04-01 15:54:29,858 ADAM: Layer 2 -> dw_min:9.8782e-01  dw_max:1.0128e+00 lr:1.0000e-02
2023-04-01 15:54:29,858 ADAM: Layer 3 -> dw_min:9.9505e-01  dw_max:1.0058e+00 lr:1.0000e-02
2023-04-01 15:54:29,940 			Learning rate: weights:   1.000e-02    
2023-04-01 15:54:29,940 			Last test performance: 88.18%
2023-04-01 15:54:29,940 ----------------
2023-04-01 15:54:32,347   25  =>  27   		Training 486 pattern with 88.33% 	Forward time: 	 2.27 sec
2023-04-01 15:54:32,348 			Loss:    2.657e-01    			Backward time: 	 0.13 sec 
2023-04-01 15:54:32,348 ADAM: Layer 0 -> dw_min:9.9710e-01  dw_max:1.0026e+00 lr:1.0000e-02
2023-04-01 15:54:32,348 ADAM: Layer 1 -> dw_min:9.9172e-01  dw_max:1.0063e+00 lr:1.0000e-02
2023-04-01 15:54:32,348 ADAM: Layer 2 -> dw_min:9.8740e-01  dw_max:1.0115e+00 lr:1.0000e-02
2023-04-01 15:54:32,348 ADAM: Layer 3 -> dw_min:9.9554e-01  dw_max:1.0052e+00 lr:1.0000e-02
2023-04-01 15:54:32,431 			Learning rate: weights:   1.000e-02    
2023-04-01 15:54:32,431 			Last test performance: 88.18%
2023-04-01 15:54:32,431 ----------------
2023-04-01 15:54:34,927   25  =>  28   		Training 486 pattern with 87.08% 	Forward time: 	 2.36 sec
2023-04-01 15:54:34,927 			Loss:    2.907e-01    			Backward time: 	 0.13 sec 
2023-04-01 15:54:34,928 ADAM: Layer 0 -> dw_min:9.9682e-01  dw_max:1.0030e+00 lr:1.0000e-02
2023-04-01 15:54:34,928 ADAM: Layer 1 -> dw_min:9.9185e-01  dw_max:1.0058e+00 lr:1.0000e-02
2023-04-01 15:54:34,929 ADAM: Layer 2 -> dw_min:9.8509e-01  dw_max:1.0105e+00 lr:1.0000e-02
2023-04-01 15:54:34,929 ADAM: Layer 3 -> dw_min:9.9599e-01  dw_max:1.0053e+00 lr:1.0000e-02
2023-04-01 15:54:35,008 			Learning rate: weights:   1.000e-02    
2023-04-01 15:54:35,008 			Last test performance: 88.18%
2023-04-01 15:54:35,008 ----------------
2023-04-01 15:54:37,472   25  =>  29   		Training 486 pattern with 90.42% 	Forward time: 	 2.33 sec
2023-04-01 15:54:37,472 			Loss:    2.424e-01    			Backward time: 	 0.13 sec 
2023-04-01 15:54:37,472 ADAM: Layer 0 -> dw_min:9.9553e-01  dw_max:1.0044e+00 lr:1.0000e-02
2023-04-01 15:54:37,472 ADAM: Layer 1 -> dw_min:9.9089e-01  dw_max:1.0070e+00 lr:1.0000e-02
2023-04-01 15:54:37,472 ADAM: Layer 2 -> dw_min:9.8022e-01  dw_max:1.0094e+00 lr:1.0000e-02
2023-04-01 15:54:37,472 ADAM: Layer 3 -> dw_min:9.9639e-01  dw_max:1.0053e+00 lr:1.0000e-02
2023-04-01 15:54:37,547 			Learning rate: weights:   1.000e-02    
2023-04-01 15:54:37,548 			Last test performance: 88.18%
2023-04-01 15:54:37,548 ----------------
2023-04-01 15:54:39,817   25  =>  30   		Training 486 pattern with 88.12% 	Forward time: 	 2.13 sec
2023-04-01 15:54:39,817 			Loss:    2.982e-01    			Backward time: 	 0.13 sec 
2023-04-01 15:54:39,817 ADAM: Layer 0 -> dw_min:9.9656e-01  dw_max:1.0036e+00 lr:1.0000e-02
2023-04-01 15:54:39,817 ADAM: Layer 1 -> dw_min:9.9188e-01  dw_max:1.0060e+00 lr:1.0000e-02
2023-04-01 15:54:39,817 ADAM: Layer 2 -> dw_min:9.8275e-01  dw_max:1.0136e+00 lr:1.0000e-02
2023-04-01 15:54:39,817 ADAM: Layer 3 -> dw_min:9.9481e-01  dw_max:1.0061e+00 lr:1.0000e-02
2023-04-01 15:54:39,933 			Learning rate: weights:   1.000e-02    
2023-04-01 15:54:39,933 			Last test performance: 88.18%
2023-04-01 15:54:39,933 ----------------
2023-04-01 15:54:42,213   25  =>  31   		Training 486 pattern with 89.17% 	Forward time: 	 2.15 sec
2023-04-01 15:54:42,213 			Loss:    2.686e-01    			Backward time: 	 0.13 sec 
2023-04-01 15:54:42,213 ADAM: Layer 0 -> dw_min:9.9654e-01  dw_max:1.0033e+00 lr:1.0000e-02
2023-04-01 15:54:42,213 ADAM: Layer 1 -> dw_min:9.9256e-01  dw_max:1.0082e+00 lr:1.0000e-02
2023-04-01 15:54:42,214 ADAM: Layer 2 -> dw_min:9.8447e-01  dw_max:1.0122e+00 lr:1.0000e-02
2023-04-01 15:54:42,214 ADAM: Layer 3 -> dw_min:9.9533e-01  dw_max:1.0055e+00 lr:1.0000e-02
2023-04-01 15:54:42,307 			Learning rate: weights:   1.000e-02    
2023-04-01 15:54:42,308 			Last test performance: 88.18%
2023-04-01 15:54:42,308 ----------------
2023-04-01 15:54:44,612   25  =>  32   		Training 486 pattern with 90.62% 	Forward time: 	 2.17 sec
2023-04-01 15:54:44,612 			Loss:    2.413e-01    			Backward time: 	 0.13 sec 
2023-04-01 15:54:44,612 ADAM: Layer 0 -> dw_min:9.9626e-01  dw_max:1.0028e+00 lr:1.0000e-02
2023-04-01 15:54:44,612 ADAM: Layer 1 -> dw_min:9.9212e-01  dw_max:1.0069e+00 lr:1.0000e-02
2023-04-01 15:54:44,612 ADAM: Layer 2 -> dw_min:9.8592e-01  dw_max:1.0111e+00 lr:1.0000e-02
2023-04-01 15:54:44,612 ADAM: Layer 3 -> dw_min:9.9580e-01  dw_max:1.0064e+00 lr:1.0000e-02
2023-04-01 15:54:44,636 			Learning rate: weights:   1.000e-02    
2023-04-01 15:54:44,636 			Last test performance: 88.18%
2023-04-01 15:54:44,636 ----------------
2023-04-01 15:54:47,165   25  =>  33   		Training 486 pattern with 87.71% 	Forward time: 	 2.39 sec
2023-04-01 15:54:47,165 			Loss:    2.939e-01    			Backward time: 	 0.13 sec 
2023-04-01 15:54:47,165 ADAM: Layer 0 -> dw_min:9.9620e-01  dw_max:1.0029e+00 lr:1.0000e-02
2023-04-01 15:54:47,165 ADAM: Layer 1 -> dw_min:9.9254e-01  dw_max:1.0054e+00 lr:1.0000e-02
2023-04-01 15:54:47,165 ADAM: Layer 2 -> dw_min:9.8514e-01  dw_max:1.0111e+00 lr:1.0000e-02
2023-04-01 15:54:47,165 ADAM: Layer 3 -> dw_min:9.9607e-01  dw_max:1.0055e+00 lr:1.0000e-02
2023-04-01 15:54:47,238 			Learning rate: weights:   1.000e-02    
2023-04-01 15:54:47,238 			Last test performance: 88.18%
2023-04-01 15:54:47,238 ----------------
2023-04-01 15:54:49,469   25  =>  34   		Training 486 pattern with 88.54% 	Forward time: 	 2.10 sec
2023-04-01 15:54:49,469 			Loss:    2.708e-01    			Backward time: 	 0.13 sec 
2023-04-01 15:54:49,469 ADAM: Layer 0 -> dw_min:9.9674e-01  dw_max:1.0031e+00 lr:1.0000e-02
2023-04-01 15:54:49,470 ADAM: Layer 1 -> dw_min:9.9220e-01  dw_max:1.0064e+00 lr:1.0000e-02
2023-04-01 15:54:49,470 ADAM: Layer 2 -> dw_min:9.8653e-01  dw_max:1.0100e+00 lr:1.0000e-02
2023-04-01 15:54:49,470 ADAM: Layer 3 -> dw_min:9.9498e-01  dw_max:1.0067e+00 lr:1.0000e-02
2023-04-01 15:54:49,548 			Learning rate: weights:   1.000e-02    
2023-04-01 15:54:49,548 			Last test performance: 88.18%
2023-04-01 15:54:49,548 ----------------
2023-04-01 15:54:52,060   25  =>  35   		Training 486 pattern with 85.42% 	Forward time: 	 2.38 sec
2023-04-01 15:54:52,060 			Loss:    3.442e-01    			Backward time: 	 0.13 sec 
2023-04-01 15:54:52,061 ADAM: Layer 0 -> dw_min:9.9640e-01  dw_max:1.0031e+00 lr:1.0000e-02
2023-04-01 15:54:52,061 ADAM: Layer 1 -> dw_min:9.9258e-01  dw_max:1.0094e+00 lr:1.0000e-02
2023-04-01 15:54:52,061 ADAM: Layer 2 -> dw_min:9.8794e-01  dw_max:1.0093e+00 lr:1.0000e-02
2023-04-01 15:54:52,061 ADAM: Layer 3 -> dw_min:9.9542e-01  dw_max:1.0064e+00 lr:1.0000e-02
2023-04-01 15:54:52,092 			Learning rate: weights:   1.000e-02    
2023-04-01 15:54:52,092 			Last test performance: 88.18%
2023-04-01 15:54:52,092 ----------------
2023-04-01 15:54:54,288   25  =>  36   		Training 486 pattern with 87.92% 	Forward time: 	 2.06 sec
2023-04-01 15:54:54,288 			Loss:    2.720e-01    			Backward time: 	 0.13 sec 
2023-04-01 15:54:54,288 ADAM: Layer 0 -> dw_min:9.9624e-01  dw_max:1.0028e+00 lr:1.0000e-02
2023-04-01 15:54:54,288 ADAM: Layer 1 -> dw_min:9.9200e-01  dw_max:1.0085e+00 lr:1.0000e-02
2023-04-01 15:54:54,288 ADAM: Layer 2 -> dw_min:9.8756e-01  dw_max:1.0093e+00 lr:1.0000e-02
2023-04-01 15:54:54,289 ADAM: Layer 3 -> dw_min:9.9534e-01  dw_max:1.0058e+00 lr:1.0000e-02
2023-04-01 15:54:54,368 			Learning rate: weights:   1.000e-02    
2023-04-01 15:54:54,369 			Last test performance: 88.18%
2023-04-01 15:54:54,369 ----------------
2023-04-01 15:54:56,762   25  =>  37   		Training 486 pattern with 89.79% 	Forward time: 	 2.26 sec
2023-04-01 15:54:56,762 			Loss:    2.376e-01    			Backward time: 	 0.13 sec 
2023-04-01 15:54:56,762 ADAM: Layer 0 -> dw_min:9.9659e-01  dw_max:1.0029e+00 lr:1.0000e-02
2023-04-01 15:54:56,762 ADAM: Layer 1 -> dw_min:9.8970e-01  dw_max:1.0080e+00 lr:1.0000e-02
2023-04-01 15:54:56,762 ADAM: Layer 2 -> dw_min:9.8784e-01  dw_max:1.0120e+00 lr:1.0000e-02
2023-04-01 15:54:56,763 ADAM: Layer 3 -> dw_min:9.9546e-01  dw_max:1.0054e+00 lr:1.0000e-02
2023-04-01 15:54:56,792 			Learning rate: weights:   1.000e-02    
2023-04-01 15:54:56,793 			Last test performance: 88.18%
2023-04-01 15:54:56,793 ----------------
2023-04-01 15:54:59,121   25  =>  38   		Training 486 pattern with 87.71% 	Forward time: 	 2.19 sec
2023-04-01 15:54:59,121 			Loss:    2.802e-01    			Backward time: 	 0.13 sec 
2023-04-01 15:54:59,121 ADAM: Layer 0 -> dw_min:9.9696e-01  dw_max:1.0029e+00 lr:1.0000e-02
2023-04-01 15:54:59,121 ADAM: Layer 1 -> dw_min:9.9062e-01  dw_max:1.0070e+00 lr:1.0000e-02
2023-04-01 15:54:59,121 ADAM: Layer 2 -> dw_min:9.8633e-01  dw_max:1.0108e+00 lr:1.0000e-02
2023-04-01 15:54:59,122 ADAM: Layer 3 -> dw_min:9.9565e-01  dw_max:1.0056e+00 lr:1.0000e-02
2023-04-01 15:54:59,221 			Learning rate: weights:   1.000e-02    
2023-04-01 15:54:59,221 			Last test performance: 88.18%
2023-04-01 15:54:59,221 ----------------
2023-04-01 15:55:01,553   25  =>  39   		Training 486 pattern with 85.21% 	Forward time: 	 2.20 sec
2023-04-01 15:55:01,553 			Loss:    3.316e-01    			Backward time: 	 0.13 sec 
2023-04-01 15:55:01,553 ADAM: Layer 0 -> dw_min:9.9740e-01  dw_max:1.0032e+00 lr:1.0000e-02
2023-04-01 15:55:01,553 ADAM: Layer 1 -> dw_min:9.9184e-01  dw_max:1.0098e+00 lr:1.0000e-02
2023-04-01 15:55:01,553 ADAM: Layer 2 -> dw_min:9.8538e-01  dw_max:1.0147e+00 lr:1.0000e-02
2023-04-01 15:55:01,553 ADAM: Layer 3 -> dw_min:9.9626e-01  dw_max:1.0050e+00 lr:1.0000e-02
2023-04-01 15:55:01,574 			Learning rate: weights:   1.000e-02    
2023-04-01 15:55:01,574 			Last test performance: 88.18%
2023-04-01 15:55:01,574 ----------------
2023-04-01 15:55:03,975   25  =>  40   		Training 486 pattern with 88.54% 	Forward time: 	 2.27 sec
2023-04-01 15:55:03,975 			Loss:    2.625e-01    			Backward time: 	 0.13 sec 
2023-04-01 15:55:03,975 ADAM: Layer 0 -> dw_min:9.9724e-01  dw_max:1.0034e+00 lr:1.0000e-02
2023-04-01 15:55:03,975 ADAM: Layer 1 -> dw_min:9.9152e-01  dw_max:1.0090e+00 lr:1.0000e-02
2023-04-01 15:55:03,976 ADAM: Layer 2 -> dw_min:9.8414e-01  dw_max:1.0133e+00 lr:1.0000e-02
2023-04-01 15:55:03,976 ADAM: Layer 3 -> dw_min:9.9659e-01  dw_max:1.0045e+00 lr:1.0000e-02
2023-04-01 15:55:04,063 			Learning rate: weights:   1.000e-02    
2023-04-01 15:55:04,063 			Last test performance: 88.18%
2023-04-01 15:55:04,063 ----------------
2023-04-01 15:55:06,270   25  =>  41   		Training 486 pattern with 87.29% 	Forward time: 	 2.07 sec
2023-04-01 15:55:06,270 			Loss:    2.870e-01    			Backward time: 	 0.13 sec 
2023-04-01 15:55:06,270 ADAM: Layer 0 -> dw_min:9.9708e-01  dw_max:1.0036e+00 lr:1.0000e-02
2023-04-01 15:55:06,271 ADAM: Layer 1 -> dw_min:9.9183e-01  dw_max:1.0088e+00 lr:1.0000e-02
2023-04-01 15:55:06,271 ADAM: Layer 2 -> dw_min:9.8572e-01  dw_max:1.0119e+00 lr:1.0000e-02
2023-04-01 15:55:06,271 ADAM: Layer 3 -> dw_min:9.9646e-01  dw_max:1.0040e+00 lr:1.0000e-02
2023-04-01 15:55:06,348 			Learning rate: weights:   1.000e-02    
2023-04-01 15:55:06,348 			Last test performance: 88.18%
2023-04-01 15:55:06,348 ----------------
2023-04-01 15:55:08,695   25  =>  42   		Training 486 pattern with 87.50% 	Forward time: 	 2.21 sec
2023-04-01 15:55:08,695 			Loss:    2.723e-01    			Backward time: 	 0.13 sec 
2023-04-01 15:55:08,695 ADAM: Layer 0 -> dw_min:9.9741e-01  dw_max:1.0032e+00 lr:1.0000e-02
2023-04-01 15:55:08,696 ADAM: Layer 1 -> dw_min:9.9291e-01  dw_max:1.0084e+00 lr:1.0000e-02
2023-04-01 15:55:08,696 ADAM: Layer 2 -> dw_min:9.8714e-01  dw_max:1.0128e+00 lr:1.0000e-02
2023-04-01 15:55:08,696 ADAM: Layer 3 -> dw_min:9.9686e-01  dw_max:1.0037e+00 lr:1.0000e-02
2023-04-01 15:55:08,776 			Learning rate: weights:   1.000e-02    
2023-04-01 15:55:08,776 			Last test performance: 88.18%
2023-04-01 15:55:08,777 ----------------
2023-04-01 15:55:11,195   25  =>  43   		Training 486 pattern with 87.50% 	Forward time: 	 2.28 sec
2023-04-01 15:55:11,195 			Loss:    2.847e-01    			Backward time: 	 0.13 sec 
2023-04-01 15:55:11,196 ADAM: Layer 0 -> dw_min:9.9770e-01  dw_max:1.0028e+00 lr:1.0000e-02
2023-04-01 15:55:11,196 ADAM: Layer 1 -> dw_min:9.9421e-01  dw_max:1.0070e+00 lr:1.0000e-02
2023-04-01 15:55:11,196 ADAM: Layer 2 -> dw_min:9.8667e-01  dw_max:1.0134e+00 lr:1.0000e-02
2023-04-01 15:55:11,196 ADAM: Layer 3 -> dw_min:9.9717e-01  dw_max:1.0035e+00 lr:1.0000e-02
2023-04-01 15:55:11,276 			Learning rate: weights:   1.000e-02    
2023-04-01 15:55:11,276 			Last test performance: 88.18%
2023-04-01 15:55:11,276 ----------------
2023-04-01 15:55:13,570   25  =>  44   		Training 486 pattern with 88.33% 	Forward time: 	 2.16 sec
2023-04-01 15:55:13,570 			Loss:    2.959e-01    			Backward time: 	 0.13 sec 
2023-04-01 15:55:13,570 ADAM: Layer 0 -> dw_min:9.9799e-01  dw_max:1.0031e+00 lr:1.0000e-02
2023-04-01 15:55:13,570 ADAM: Layer 1 -> dw_min:9.9416e-01  dw_max:1.0076e+00 lr:1.0000e-02
2023-04-01 15:55:13,571 ADAM: Layer 2 -> dw_min:9.8641e-01  dw_max:1.0121e+00 lr:1.0000e-02
2023-04-01 15:55:13,571 ADAM: Layer 3 -> dw_min:9.9714e-01  dw_max:1.0103e+00 lr:1.0000e-02
2023-04-01 15:55:13,646 			Learning rate: weights:   1.000e-02    
2023-04-01 15:55:13,646 			Last test performance: 88.18%
2023-04-01 15:55:13,646 ----------------
2023-04-01 15:55:15,950   25  =>  45   		Training 486 pattern with 84.17% 	Forward time: 	 2.17 sec
2023-04-01 15:55:15,950 			Loss:    3.315e-01    			Backward time: 	 0.13 sec 
2023-04-01 15:55:15,950 ADAM: Layer 0 -> dw_min:9.9739e-01  dw_max:1.0023e+00 lr:1.0000e-02
2023-04-01 15:55:15,951 ADAM: Layer 1 -> dw_min:9.9374e-01  dw_max:1.0064e+00 lr:1.0000e-02
2023-04-01 15:55:15,951 ADAM: Layer 2 -> dw_min:9.8739e-01  dw_max:1.0113e+00 lr:1.0000e-02
2023-04-01 15:55:15,951 ADAM: Layer 3 -> dw_min:9.9624e-01  dw_max:1.0121e+00 lr:1.0000e-02
2023-04-01 15:55:16,069 			Learning rate: weights:   1.000e-02    
2023-04-01 15:55:16,069 			Last test performance: 88.18%
2023-04-01 15:55:16,069 ----------------
2023-04-01 15:55:18,301   25  =>  46   		Training 486 pattern with 86.88% 	Forward time: 	 2.10 sec
2023-04-01 15:55:18,301 			Loss:    2.996e-01    			Backward time: 	 0.13 sec 
2023-04-01 15:55:18,302 ADAM: Layer 0 -> dw_min:9.9743e-01  dw_max:1.0025e+00 lr:1.0000e-02
2023-04-01 15:55:18,302 ADAM: Layer 1 -> dw_min:9.9227e-01  dw_max:1.0057e+00 lr:1.0000e-02
2023-04-01 15:55:18,302 ADAM: Layer 2 -> dw_min:9.8862e-01  dw_max:1.0121e+00 lr:1.0000e-02
2023-04-01 15:55:18,302 ADAM: Layer 3 -> dw_min:9.9648e-01  dw_max:1.0109e+00 lr:1.0000e-02
2023-04-01 15:55:18,390 			Learning rate: weights:   1.000e-02    
2023-04-01 15:55:18,390 			Last test performance: 88.18%
2023-04-01 15:55:18,390 ----------------
2023-04-01 15:55:20,740   25  =>  47   		Training 486 pattern with 89.17% 	Forward time: 	 2.22 sec
2023-04-01 15:55:20,740 			Loss:    2.566e-01    			Backward time: 	 0.13 sec 
2023-04-01 15:55:20,740 ADAM: Layer 0 -> dw_min:9.9730e-01  dw_max:1.0031e+00 lr:1.0000e-02
2023-04-01 15:55:20,740 ADAM: Layer 1 -> dw_min:9.9056e-01  dw_max:1.0090e+00 lr:1.0000e-02
2023-04-01 15:55:20,741 ADAM: Layer 2 -> dw_min:9.8530e-01  dw_max:1.0108e+00 lr:1.0000e-02
2023-04-01 15:55:20,741 ADAM: Layer 3 -> dw_min:9.9475e-01  dw_max:1.0098e+00 lr:1.0000e-02
2023-04-01 15:55:20,766 			Learning rate: weights:   1.000e-02    
2023-04-01 15:55:20,766 			Last test performance: 88.18%
2023-04-01 15:55:20,766 ----------------
2023-04-01 15:55:23,156   25  =>  48   		Training 486 pattern with 90.00% 	Forward time: 	 2.26 sec
2023-04-01 15:55:23,156 			Loss:    2.621e-01    			Backward time: 	 0.13 sec 
2023-04-01 15:55:23,157 ADAM: Layer 0 -> dw_min:9.9720e-01  dw_max:1.0025e+00 lr:1.0000e-02
2023-04-01 15:55:23,157 ADAM: Layer 1 -> dw_min:9.9105e-01  dw_max:1.0074e+00 lr:1.0000e-02
2023-04-01 15:55:23,157 ADAM: Layer 2 -> dw_min:9.8665e-01  dw_max:1.0140e+00 lr:1.0000e-02
2023-04-01 15:55:23,158 ADAM: Layer 3 -> dw_min:9.9238e-01  dw_max:1.0128e+00 lr:1.0000e-02
2023-04-01 15:55:23,244 			Learning rate: weights:   1.000e-02    
2023-04-01 15:55:23,244 			Last test performance: 88.18%
2023-04-01 15:55:23,244 ----------------
2023-04-01 15:55:25,591   25  =>  49   		Training 486 pattern with 91.04% 	Forward time: 	 2.21 sec
2023-04-01 15:55:25,591 			Loss:    2.249e-01    			Backward time: 	 0.13 sec 
2023-04-01 15:55:25,591 ADAM: Layer 0 -> dw_min:9.9716e-01  dw_max:1.0033e+00 lr:1.0000e-02
2023-04-01 15:55:25,591 ADAM: Layer 1 -> dw_min:9.9186e-01  dw_max:1.0070e+00 lr:1.0000e-02
2023-04-01 15:55:25,591 ADAM: Layer 2 -> dw_min:9.8768e-01  dw_max:1.0123e+00 lr:1.0000e-02
2023-04-01 15:55:25,592 ADAM: Layer 3 -> dw_min:9.9314e-01  dw_max:1.0114e+00 lr:1.0000e-02
2023-04-01 15:55:25,688 			Learning rate: weights:   1.000e-02    
2023-04-01 15:55:25,688 			Last test performance: 88.18%
2023-04-01 15:55:25,688 ----------------
2023-04-01 15:55:28,061   25  =>  50   		Training 486 pattern with 88.33% 	Forward time: 	 2.24 sec
2023-04-01 15:55:28,061 			Loss:    2.456e-01    			Backward time: 	 0.13 sec 
2023-04-01 15:55:28,062 ADAM: Layer 0 -> dw_min:9.9648e-01  dw_max:1.0034e+00 lr:1.0000e-02
2023-04-01 15:55:28,062 ADAM: Layer 1 -> dw_min:9.9143e-01  dw_max:1.0069e+00 lr:1.0000e-02
2023-04-01 15:55:28,062 ADAM: Layer 2 -> dw_min:9.8706e-01  dw_max:1.0132e+00 lr:1.0000e-02
2023-04-01 15:55:28,062 ADAM: Layer 3 -> dw_min:9.9382e-01  dw_max:1.0103e+00 lr:1.0000e-02
2023-04-01 15:55:28,082 			Learning rate: weights:   1.000e-02    
2023-04-01 15:55:28,082 			Last test performance: 88.18%
2023-04-01 15:55:28,082 ----------------
2023-04-01 15:55:30,422   25  =>  51   		Training 486 pattern with 84.79% 	Forward time: 	 2.21 sec
2023-04-01 15:55:30,422 			Loss:    3.104e-01    			Backward time: 	 0.13 sec 
2023-04-01 15:55:30,422 ADAM: Layer 0 -> dw_min:9.9673e-01  dw_max:1.0037e+00 lr:1.0000e-02
2023-04-01 15:55:30,423 ADAM: Layer 1 -> dw_min:9.9089e-01  dw_max:1.0062e+00 lr:1.0000e-02
2023-04-01 15:55:30,423 ADAM: Layer 2 -> dw_min:9.8835e-01  dw_max:1.0118e+00 lr:1.0000e-02
2023-04-01 15:55:30,423 ADAM: Layer 3 -> dw_min:9.9443e-01  dw_max:1.0093e+00 lr:1.0000e-02
2023-04-01 15:55:30,468 			Learning rate: weights:   1.000e-02    
2023-04-01 15:55:30,469 			Last test performance: 88.18%
2023-04-01 15:55:30,469 ----------------
2023-04-01 15:55:32,691   25  =>  52   		Training 486 pattern with 85.62% 	Forward time: 	 2.09 sec
2023-04-01 15:55:32,691 			Loss:    3.380e-01    			Backward time: 	 0.13 sec 
2023-04-01 15:55:32,691 ADAM: Layer 0 -> dw_min:9.9762e-01  dw_max:1.0032e+00 lr:1.0000e-02
2023-04-01 15:55:32,691 ADAM: Layer 1 -> dw_min:9.9098e-01  dw_max:1.0058e+00 lr:1.0000e-02
2023-04-01 15:55:32,691 ADAM: Layer 2 -> dw_min:9.8951e-01  dw_max:1.0107e+00 lr:1.0000e-02
2023-04-01 15:55:32,691 ADAM: Layer 3 -> dw_min:9.9498e-01  dw_max:1.0083e+00 lr:1.0000e-02
2023-04-01 15:55:32,716 			Learning rate: weights:   1.000e-02    
2023-04-01 15:55:32,716 			Last test performance: 88.18%
2023-04-01 15:55:32,716 ----------------
2023-04-01 15:55:35,042   25  =>  53   		Training 486 pattern with 90.21% 	Forward time: 	 2.19 sec
2023-04-01 15:55:35,042 			Loss:    2.252e-01    			Backward time: 	 0.13 sec 
2023-04-01 15:55:35,042 ADAM: Layer 0 -> dw_min:9.9759e-01  dw_max:1.0037e+00 lr:1.0000e-02
2023-04-01 15:55:35,043 ADAM: Layer 1 -> dw_min:9.8968e-01  dw_max:1.0053e+00 lr:1.0000e-02
2023-04-01 15:55:35,043 ADAM: Layer 2 -> dw_min:9.8468e-01  dw_max:1.0110e+00 lr:1.0000e-02
2023-04-01 15:55:35,043 ADAM: Layer 3 -> dw_min:9.9547e-01  dw_max:1.0075e+00 lr:1.0000e-02
2023-04-01 15:55:35,148 			Learning rate: weights:   1.000e-02    
2023-04-01 15:55:35,148 			Last test performance: 88.18%
2023-04-01 15:55:35,148 ----------------
2023-04-01 15:55:37,530   25  =>  54   		Training 486 pattern with 87.29% 	Forward time: 	 2.25 sec
2023-04-01 15:55:37,530 			Loss:    2.832e-01    			Backward time: 	 0.13 sec 
2023-04-01 15:55:37,531 ADAM: Layer 0 -> dw_min:9.9742e-01  dw_max:1.0033e+00 lr:1.0000e-02
2023-04-01 15:55:37,531 ADAM: Layer 1 -> dw_min:9.9054e-01  dw_max:1.0056e+00 lr:1.0000e-02
2023-04-01 15:55:37,531 ADAM: Layer 2 -> dw_min:9.8631e-01  dw_max:1.0110e+00 lr:1.0000e-02
2023-04-01 15:55:37,531 ADAM: Layer 3 -> dw_min:9.9429e-01  dw_max:1.0068e+00 lr:1.0000e-02
2023-04-01 15:55:37,613 			Learning rate: weights:   1.000e-02    
2023-04-01 15:55:37,613 			Last test performance: 88.18%
2023-04-01 15:55:37,613 ----------------
2023-04-01 15:55:39,833   25  =>  55   		Training 486 pattern with 87.50% 	Forward time: 	 2.09 sec
2023-04-01 15:55:39,834 			Loss:    2.839e-01    			Backward time: 	 0.13 sec 
2023-04-01 15:55:39,834 ADAM: Layer 0 -> dw_min:9.9720e-01  dw_max:1.0029e+00 lr:1.0000e-02
2023-04-01 15:55:39,834 ADAM: Layer 1 -> dw_min:9.9170e-01  dw_max:1.0076e+00 lr:1.0000e-02
2023-04-01 15:55:39,834 ADAM: Layer 2 -> dw_min:9.8767e-01  dw_max:1.0091e+00 lr:1.0000e-02
2023-04-01 15:55:39,834 ADAM: Layer 3 -> dw_min:9.9451e-01  dw_max:1.0061e+00 lr:1.0000e-02
2023-04-01 15:55:39,854 			Learning rate: weights:   1.000e-02    
2023-04-01 15:55:39,854 			Last test performance: 88.18%
2023-04-01 15:55:39,854 ----------------
2023-04-01 15:55:42,129   25  =>  56   		Training 486 pattern with 87.08% 	Forward time: 	 2.14 sec
2023-04-01 15:55:42,129 			Loss:    2.964e-01    			Backward time: 	 0.13 sec 
2023-04-01 15:55:42,130 ADAM: Layer 0 -> dw_min:9.9736e-01  dw_max:1.0025e+00 lr:1.0000e-02
2023-04-01 15:55:42,130 ADAM: Layer 1 -> dw_min:9.9285e-01  dw_max:1.0071e+00 lr:1.0000e-02
2023-04-01 15:55:42,130 ADAM: Layer 2 -> dw_min:9.8890e-01  dw_max:1.0082e+00 lr:1.0000e-02
2023-04-01 15:55:42,130 ADAM: Layer 3 -> dw_min:9.9503e-01  dw_max:1.0055e+00 lr:1.0000e-02
2023-04-01 15:55:42,207 			Learning rate: weights:   1.000e-02    
2023-04-01 15:55:42,207 			Last test performance: 88.18%
2023-04-01 15:55:42,207 ----------------
2023-04-01 15:55:44,465   25  =>  57   		Training 486 pattern with 87.71% 	Forward time: 	 2.12 sec
2023-04-01 15:55:44,465 			Loss:    2.832e-01    			Backward time: 	 0.13 sec 
2023-04-01 15:55:44,465 ADAM: Layer 0 -> dw_min:9.9661e-01  dw_max:1.0026e+00 lr:1.0000e-02
2023-04-01 15:55:44,465 ADAM: Layer 1 -> dw_min:9.9244e-01  dw_max:1.0076e+00 lr:1.0000e-02
2023-04-01 15:55:44,466 ADAM: Layer 2 -> dw_min:9.8984e-01  dw_max:1.0084e+00 lr:1.0000e-02
2023-04-01 15:55:44,466 ADAM: Layer 3 -> dw_min:9.9552e-01  dw_max:1.0071e+00 lr:1.0000e-02
2023-04-01 15:55:44,532 			Learning rate: weights:   1.000e-02    
2023-04-01 15:55:44,532 			Last test performance: 88.18%
2023-04-01 15:55:44,533 ----------------
2023-04-01 15:55:46,804   25  =>  58   		Training 486 pattern with 86.04% 	Forward time: 	 2.14 sec
2023-04-01 15:55:46,804 			Loss:    2.904e-01    			Backward time: 	 0.13 sec 
2023-04-01 15:55:46,805 ADAM: Layer 0 -> dw_min:9.9598e-01  dw_max:1.0027e+00 lr:1.0000e-02
2023-04-01 15:55:46,805 ADAM: Layer 1 -> dw_min:9.9144e-01  dw_max:1.0075e+00 lr:1.0000e-02
2023-04-01 15:55:46,805 ADAM: Layer 2 -> dw_min:9.8790e-01  dw_max:1.0129e+00 lr:1.0000e-02
2023-04-01 15:55:46,805 ADAM: Layer 3 -> dw_min:9.9581e-01  dw_max:1.0063e+00 lr:1.0000e-02
2023-04-01 15:55:46,881 			Learning rate: weights:   1.000e-02    
2023-04-01 15:55:46,881 			Last test performance: 88.18%
2023-04-01 15:55:46,881 ----------------
2023-04-01 15:55:49,180   25  =>  59   		Training 486 pattern with 86.67% 	Forward time: 	 2.16 sec
2023-04-01 15:55:49,180 			Loss:    2.772e-01    			Backward time: 	 0.13 sec 
2023-04-01 15:55:49,181 ADAM: Layer 0 -> dw_min:9.9654e-01  dw_max:1.0028e+00 lr:1.0000e-02
2023-04-01 15:55:49,181 ADAM: Layer 1 -> dw_min:9.9185e-01  dw_max:1.0074e+00 lr:1.0000e-02
2023-04-01 15:55:49,181 ADAM: Layer 2 -> dw_min:9.8638e-01  dw_max:1.0116e+00 lr:1.0000e-02
2023-04-01 15:55:49,181 ADAM: Layer 3 -> dw_min:9.9490e-01  dw_max:1.0064e+00 lr:1.0000e-02
2023-04-01 15:55:49,212 			Learning rate: weights:   1.000e-02    
2023-04-01 15:55:49,212 			Last test performance: 88.18%
2023-04-01 15:55:49,212 ----------------
2023-04-01 15:55:51,690   25  =>  60   		Training 486 pattern with 87.71% 	Forward time: 	 2.34 sec
2023-04-01 15:55:51,690 			Loss:    2.817e-01    			Backward time: 	 0.13 sec 
2023-04-01 15:55:51,690 ADAM: Layer 0 -> dw_min:9.9697e-01  dw_max:1.0026e+00 lr:1.0000e-02
2023-04-01 15:55:51,690 ADAM: Layer 1 -> dw_min:9.9218e-01  dw_max:1.0075e+00 lr:1.0000e-02
2023-04-01 15:55:51,691 ADAM: Layer 2 -> dw_min:9.8775e-01  dw_max:1.0105e+00 lr:1.0000e-02
2023-04-01 15:55:51,691 ADAM: Layer 3 -> dw_min:9.9526e-01  dw_max:1.0058e+00 lr:1.0000e-02
2023-04-01 15:55:51,767 			Learning rate: weights:   1.000e-02    
2023-04-01 15:55:51,768 			Last test performance: 88.18%
2023-04-01 15:55:51,768 ----------------
2023-04-01 15:55:54,098   25  =>  61   		Training 486 pattern with 89.79% 	Forward time: 	 2.19 sec
2023-04-01 15:55:54,098 			Loss:    2.205e-01    			Backward time: 	 0.13 sec 
2023-04-01 15:55:54,099 ADAM: Layer 0 -> dw_min:9.9774e-01  dw_max:1.0031e+00 lr:1.0000e-02
2023-04-01 15:55:54,099 ADAM: Layer 1 -> dw_min:9.9165e-01  dw_max:1.0078e+00 lr:1.0000e-02
2023-04-01 15:55:54,099 ADAM: Layer 2 -> dw_min:9.8710e-01  dw_max:1.0113e+00 lr:1.0000e-02
2023-04-01 15:55:54,100 ADAM: Layer 3 -> dw_min:9.9568e-01  dw_max:1.0056e+00 lr:1.0000e-02
2023-04-01 15:55:54,150 			Learning rate: weights:   1.000e-02    
2023-04-01 15:55:54,150 			Last test performance: 88.18%
2023-04-01 15:55:54,150 ----------------
2023-04-01 15:55:56,570   25  =>  62   		Training 486 pattern with 88.96% 	Forward time: 	 2.28 sec
2023-04-01 15:55:56,570 			Loss:    2.228e-01    			Backward time: 	 0.13 sec 
2023-04-01 15:55:56,570 ADAM: Layer 0 -> dw_min:9.9788e-01  dw_max:1.0033e+00 lr:1.0000e-02
2023-04-01 15:55:56,571 ADAM: Layer 1 -> dw_min:9.9300e-01  dw_max:1.0074e+00 lr:1.0000e-02
2023-04-01 15:55:56,571 ADAM: Layer 2 -> dw_min:9.8835e-01  dw_max:1.0102e+00 lr:1.0000e-02
2023-04-01 15:55:56,571 ADAM: Layer 3 -> dw_min:9.9595e-01  dw_max:1.0065e+00 lr:1.0000e-02
2023-04-01 15:55:56,633 			Learning rate: weights:   1.000e-02    
2023-04-01 15:55:56,633 			Last test performance: 88.18%
2023-04-01 15:55:56,633 ----------------
2023-04-01 15:55:58,873   25  =>  63   		Training 486 pattern with 91.04% 	Forward time: 	 2.11 sec
2023-04-01 15:55:58,873 			Loss:    2.508e-01    			Backward time: 	 0.13 sec 
2023-04-01 15:55:58,874 ADAM: Layer 0 -> dw_min:9.9760e-01  dw_max:1.0028e+00 lr:1.0000e-02
2023-04-01 15:55:58,874 ADAM: Layer 1 -> dw_min:9.9279e-01  dw_max:1.0072e+00 lr:1.0000e-02
2023-04-01 15:55:58,874 ADAM: Layer 2 -> dw_min:9.8950e-01  dw_max:1.0100e+00 lr:1.0000e-02
2023-04-01 15:55:58,874 ADAM: Layer 3 -> dw_min:9.9625e-01  dw_max:1.0061e+00 lr:1.0000e-02
2023-04-01 15:55:58,948 			Learning rate: weights:   1.000e-02    
2023-04-01 15:55:58,948 			Last test performance: 88.18%
2023-04-01 15:55:58,948 ----------------
2023-04-01 15:56:01,252   25  =>  64   		Training 486 pattern with 86.04% 	Forward time: 	 2.17 sec
2023-04-01 15:56:01,253 			Loss:    2.812e-01    			Backward time: 	 0.13 sec 
2023-04-01 15:56:01,253 ADAM: Layer 0 -> dw_min:9.9753e-01  dw_max:1.0045e+00 lr:1.0000e-02
2023-04-01 15:56:01,253 ADAM: Layer 1 -> dw_min:9.8912e-01  dw_max:1.0070e+00 lr:1.0000e-02
2023-04-01 15:56:01,253 ADAM: Layer 2 -> dw_min:9.9050e-01  dw_max:1.0090e+00 lr:1.0000e-02
2023-04-01 15:56:01,253 ADAM: Layer 3 -> dw_min:9.9649e-01  dw_max:1.0054e+00 lr:1.0000e-02
2023-04-01 15:56:01,335 			Learning rate: weights:   1.000e-02    
2023-04-01 15:56:01,335 			Last test performance: 88.18%
2023-04-01 15:56:01,335 ----------------
2023-04-01 15:56:03,685   25  =>  65   		Training 486 pattern with 87.08% 	Forward time: 	 2.22 sec
2023-04-01 15:56:03,685 			Loss:    2.760e-01    			Backward time: 	 0.13 sec 
2023-04-01 15:56:03,685 ADAM: Layer 0 -> dw_min:9.9702e-01  dw_max:1.0037e+00 lr:1.0000e-02
2023-04-01 15:56:03,685 ADAM: Layer 1 -> dw_min:9.8898e-01  dw_max:1.0073e+00 lr:1.0000e-02
2023-04-01 15:56:03,685 ADAM: Layer 2 -> dw_min:9.8648e-01  dw_max:1.0103e+00 lr:1.0000e-02
2023-04-01 15:56:03,685 ADAM: Layer 3 -> dw_min:9.9561e-01  dw_max:1.0052e+00 lr:1.0000e-02
2023-04-01 15:56:03,799 			Learning rate: weights:   1.000e-02    
2023-04-01 15:56:03,799 			Last test performance: 88.18%
2023-04-01 15:56:03,799 ----------------
2023-04-01 15:56:06,070   25  =>  66   		Training 486 pattern with 89.17% 	Forward time: 	 2.14 sec
2023-04-01 15:56:06,070 			Loss:    2.480e-01    			Backward time: 	 0.13 sec 
2023-04-01 15:56:06,071 ADAM: Layer 0 -> dw_min:9.9703e-01  dw_max:1.0045e+00 lr:1.0000e-02
2023-04-01 15:56:06,071 ADAM: Layer 1 -> dw_min:9.8966e-01  dw_max:1.0076e+00 lr:1.0000e-02
2023-04-01 15:56:06,071 ADAM: Layer 2 -> dw_min:9.8673e-01  dw_max:1.0104e+00 lr:1.0000e-02
2023-04-01 15:56:06,071 ADAM: Layer 3 -> dw_min:9.9607e-01  dw_max:1.0047e+00 lr:1.0000e-02
2023-04-01 15:56:06,148 			Learning rate: weights:   1.000e-02    
2023-04-01 15:56:06,148 			Last test performance: 88.18%
2023-04-01 15:56:06,148 ----------------
2023-04-01 15:56:08,513   25  =>  67   		Training 486 pattern with 89.38% 	Forward time: 	 2.23 sec
2023-04-01 15:56:08,513 			Loss:    2.643e-01    			Backward time: 	 0.13 sec 
2023-04-01 15:56:08,513 ADAM: Layer 0 -> dw_min:9.9667e-01  dw_max:1.0043e+00 lr:1.0000e-02
2023-04-01 15:56:08,513 ADAM: Layer 1 -> dw_min:9.9128e-01  dw_max:1.0069e+00 lr:1.0000e-02
2023-04-01 15:56:08,514 ADAM: Layer 2 -> dw_min:9.8781e-01  dw_max:1.0099e+00 lr:1.0000e-02
2023-04-01 15:56:08,514 ADAM: Layer 3 -> dw_min:9.9642e-01  dw_max:1.0064e+00 lr:1.0000e-02
2023-04-01 15:56:08,591 			Learning rate: weights:   1.000e-02    
2023-04-01 15:56:08,591 			Last test performance: 88.18%
2023-04-01 15:56:08,592 ----------------
2023-04-01 15:56:10,898   25  =>  68   		Training 486 pattern with 85.62% 	Forward time: 	 2.17 sec
2023-04-01 15:56:10,898 			Loss:    3.060e-01    			Backward time: 	 0.13 sec 
2023-04-01 15:56:10,899 ADAM: Layer 0 -> dw_min:9.9561e-01  dw_max:1.0032e+00 lr:1.0000e-02
2023-04-01 15:56:10,899 ADAM: Layer 1 -> dw_min:9.9129e-01  dw_max:1.0059e+00 lr:1.0000e-02
2023-04-01 15:56:10,899 ADAM: Layer 2 -> dw_min:9.8871e-01  dw_max:1.0146e+00 lr:1.0000e-02
2023-04-01 15:56:10,899 ADAM: Layer 3 -> dw_min:9.9463e-01  dw_max:1.0063e+00 lr:1.0000e-02
2023-04-01 15:56:10,920 			Learning rate: weights:   1.000e-02    
2023-04-01 15:56:10,920 			Last test performance: 88.18%
2023-04-01 15:56:10,920 ----------------
2023-04-01 15:56:13,125   25  =>  69   		Training 486 pattern with 89.17% 	Forward time: 	 2.07 sec
2023-04-01 15:56:13,125 			Loss:    2.447e-01    			Backward time: 	 0.13 sec 
2023-04-01 15:56:13,125 ADAM: Layer 0 -> dw_min:9.9620e-01  dw_max:1.0038e+00 lr:1.0000e-02
2023-04-01 15:56:13,125 ADAM: Layer 1 -> dw_min:9.9114e-01  dw_max:1.0060e+00 lr:1.0000e-02
2023-04-01 15:56:13,125 ADAM: Layer 2 -> dw_min:9.8688e-01  dw_max:1.0132e+00 lr:1.0000e-02
2023-04-01 15:56:13,125 ADAM: Layer 3 -> dw_min:9.9516e-01  dw_max:1.0056e+00 lr:1.0000e-02
2023-04-01 15:56:13,146 			Learning rate: weights:   1.000e-02    
2023-04-01 15:56:13,146 			Last test performance: 88.18%
2023-04-01 15:56:13,146 ----------------
2023-04-01 15:56:15,420   25  =>  70   		Training 486 pattern with 89.17% 	Forward time: 	 2.14 sec
2023-04-01 15:56:15,420 			Loss:    2.602e-01    			Backward time: 	 0.13 sec 
2023-04-01 15:56:15,421 ADAM: Layer 0 -> dw_min:9.9684e-01  dw_max:1.0035e+00 lr:1.0000e-02
2023-04-01 15:56:15,421 ADAM: Layer 1 -> dw_min:9.9244e-01  dw_max:1.0068e+00 lr:1.0000e-02
2023-04-01 15:56:15,421 ADAM: Layer 2 -> dw_min:9.8819e-01  dw_max:1.0124e+00 lr:1.0000e-02
2023-04-01 15:56:15,421 ADAM: Layer 3 -> dw_min:9.9564e-01  dw_max:1.0051e+00 lr:1.0000e-02
2023-04-01 15:56:15,501 			Learning rate: weights:   1.000e-02    
2023-04-01 15:56:15,501 			Last test performance: 88.18%
2023-04-01 15:56:15,501 ----------------
2023-04-01 15:56:17,908   25  =>  71   		Training 486 pattern with 86.46% 	Forward time: 	 2.27 sec
2023-04-01 15:56:17,908 			Loss:    2.651e-01    			Backward time: 	 0.13 sec 
2023-04-01 15:56:17,908 ADAM: Layer 0 -> dw_min:9.9607e-01  dw_max:1.0037e+00 lr:1.0000e-02
2023-04-01 15:56:17,908 ADAM: Layer 1 -> dw_min:9.9106e-01  dw_max:1.0083e+00 lr:1.0000e-02
2023-04-01 15:56:17,908 ADAM: Layer 2 -> dw_min:9.8770e-01  dw_max:1.0112e+00 lr:1.0000e-02
2023-04-01 15:56:17,909 ADAM: Layer 3 -> dw_min:9.9607e-01  dw_max:1.0071e+00 lr:1.0000e-02
2023-04-01 15:56:18,003 			Learning rate: weights:   1.000e-02    
2023-04-01 15:56:18,003 			Last test performance: 88.18%
2023-04-01 15:56:18,003 ----------------
2023-04-01 15:56:20,368   25  =>  72   		Training 486 pattern with 88.96% 	Forward time: 	 2.23 sec
2023-04-01 15:56:20,368 			Loss:    2.734e-01    			Backward time: 	 0.13 sec 
2023-04-01 15:56:20,368 ADAM: Layer 0 -> dw_min:9.9645e-01  dw_max:1.0048e+00 lr:1.0000e-02
2023-04-01 15:56:20,368 ADAM: Layer 1 -> dw_min:9.9235e-01  dw_max:1.0071e+00 lr:1.0000e-02
2023-04-01 15:56:20,369 ADAM: Layer 2 -> dw_min:9.8671e-01  dw_max:1.0101e+00 lr:1.0000e-02
2023-04-01 15:56:20,369 ADAM: Layer 3 -> dw_min:9.9642e-01  dw_max:1.0064e+00 lr:1.0000e-02
2023-04-01 15:56:20,446 			Learning rate: weights:   1.000e-02    
2023-04-01 15:56:20,446 			Last test performance: 88.18%
2023-04-01 15:56:20,446 ----------------
2023-04-01 15:56:22,826   25  =>  73   		Training 486 pattern with 88.12% 	Forward time: 	 2.24 sec
2023-04-01 15:56:22,826 			Loss:    2.590e-01    			Backward time: 	 0.13 sec 
2023-04-01 15:56:22,826 ADAM: Layer 0 -> dw_min:9.9624e-01  dw_max:1.0040e+00 lr:1.0000e-02
2023-04-01 15:56:22,826 ADAM: Layer 1 -> dw_min:9.9204e-01  dw_max:1.0065e+00 lr:1.0000e-02
2023-04-01 15:56:22,826 ADAM: Layer 2 -> dw_min:9.8495e-01  dw_max:1.0126e+00 lr:1.0000e-02
2023-04-01 15:56:22,826 ADAM: Layer 3 -> dw_min:9.9609e-01  dw_max:1.0069e+00 lr:1.0000e-02
2023-04-01 15:56:22,878 			Learning rate: weights:   1.000e-02    
2023-04-01 15:56:22,878 			Last test performance: 88.18%
2023-04-01 15:56:22,878 ----------------
2023-04-01 15:56:25,130   25  =>  74   		Training 486 pattern with 90.00% 	Forward time: 	 2.12 sec
2023-04-01 15:56:25,130 			Loss:    2.372e-01    			Backward time: 	 0.13 sec 
2023-04-01 15:56:25,130 ADAM: Layer 0 -> dw_min:9.9556e-01  dw_max:1.0037e+00 lr:1.0000e-02
2023-04-01 15:56:25,130 ADAM: Layer 1 -> dw_min:9.9135e-01  dw_max:1.0074e+00 lr:1.0000e-02
2023-04-01 15:56:25,130 ADAM: Layer 2 -> dw_min:9.8645e-01  dw_max:1.0114e+00 lr:1.0000e-02
2023-04-01 15:56:25,131 ADAM: Layer 3 -> dw_min:9.9571e-01  dw_max:1.0062e+00 lr:1.0000e-02
2023-04-01 15:56:25,183 			Learning rate: weights:   1.000e-02    
2023-04-01 15:56:25,183 			Last test performance: 88.18%
2023-04-01 15:56:25,183 ----------------
2023-04-01 15:56:27,433   25  =>  75   		Training 486 pattern with 88.54% 	Forward time: 	 2.12 sec
2023-04-01 15:56:27,433 			Loss:    2.869e-01    			Backward time: 	 0.13 sec 
2023-04-01 15:56:27,433 ADAM: Layer 0 -> dw_min:9.9580e-01  dw_max:1.0038e+00 lr:1.0000e-02
2023-04-01 15:56:27,433 ADAM: Layer 1 -> dw_min:9.9118e-01  dw_max:1.0075e+00 lr:1.0000e-02
2023-04-01 15:56:27,433 ADAM: Layer 2 -> dw_min:9.8780e-01  dw_max:1.0109e+00 lr:1.0000e-02
2023-04-01 15:56:27,434 ADAM: Layer 3 -> dw_min:9.9514e-01  dw_max:1.0056e+00 lr:1.0000e-02
2023-04-01 15:56:27,515 			Learning rate: weights:   1.000e-02    
2023-04-01 15:56:27,516 			Last test performance: 88.18%
2023-04-01 15:56:27,516 ----------------
2023-04-01 15:56:29,911   25  =>  76   		Training 486 pattern with 89.79% 	Forward time: 	 2.26 sec
2023-04-01 15:56:29,912 			Loss:    2.443e-01    			Backward time: 	 0.13 sec 
2023-04-01 15:56:29,912 ADAM: Layer 0 -> dw_min:9.9622e-01  dw_max:1.0030e+00 lr:1.0000e-02
2023-04-01 15:56:29,912 ADAM: Layer 1 -> dw_min:9.9314e-01  dw_max:1.0074e+00 lr:1.0000e-02
2023-04-01 15:56:29,912 ADAM: Layer 2 -> dw_min:9.8902e-01  dw_max:1.0112e+00 lr:1.0000e-02
2023-04-01 15:56:29,912 ADAM: Layer 3 -> dw_min:9.9555e-01  dw_max:1.0050e+00 lr:1.0000e-02
2023-04-01 15:56:29,933 			Learning rate: weights:   1.000e-02    
2023-04-01 15:56:29,933 			Last test performance: 88.18%
2023-04-01 15:56:29,933 ----------------
2023-04-01 15:56:32,360   25  =>  77   		Training 486 pattern with 87.92% 	Forward time: 	 2.29 sec
2023-04-01 15:56:32,361 			Loss:    2.337e-01    			Backward time: 	 0.13 sec 
2023-04-01 15:56:32,361 ADAM: Layer 0 -> dw_min:9.9613e-01  dw_max:1.0029e+00 lr:1.0000e-02
2023-04-01 15:56:32,361 ADAM: Layer 1 -> dw_min:9.9310e-01  dw_max:1.0065e+00 lr:1.0000e-02
2023-04-01 15:56:32,361 ADAM: Layer 2 -> dw_min:9.8628e-01  dw_max:1.0101e+00 lr:1.0000e-02
2023-04-01 15:56:32,361 ADAM: Layer 3 -> dw_min:9.9597e-01  dw_max:1.0045e+00 lr:1.0000e-02
2023-04-01 15:56:32,397 			Learning rate: weights:   1.000e-02    
2023-04-01 15:56:32,397 			Last test performance: 88.18%
2023-04-01 15:56:32,398 ----------------
2023-04-01 15:56:34,656   25  =>  78   		Training 486 pattern with 88.75% 	Forward time: 	 2.12 sec
2023-04-01 15:56:34,656 			Loss:    2.489e-01    			Backward time: 	 0.13 sec 
2023-04-01 15:56:34,656 ADAM: Layer 0 -> dw_min:9.9584e-01  dw_max:1.0029e+00 lr:1.0000e-02
2023-04-01 15:56:34,656 ADAM: Layer 1 -> dw_min:9.9168e-01  dw_max:1.0068e+00 lr:1.0000e-02
2023-04-01 15:56:34,656 ADAM: Layer 2 -> dw_min:9.8764e-01  dw_max:1.0105e+00 lr:1.0000e-02
2023-04-01 15:56:34,656 ADAM: Layer 3 -> dw_min:9.9635e-01  dw_max:1.0039e+00 lr:1.0000e-02
2023-04-01 15:56:34,757 			Learning rate: weights:   1.000e-02    
2023-04-01 15:56:34,757 			Last test performance: 88.18%
2023-04-01 15:56:34,757 ----------------
2023-04-01 15:56:37,202   25  =>  79   		Training 486 pattern with 90.42% 	Forward time: 	 2.31 sec
2023-04-01 15:56:37,202 			Loss:    2.141e-01    			Backward time: 	 0.13 sec 
2023-04-01 15:56:37,202 ADAM: Layer 0 -> dw_min:9.9617e-01  dw_max:1.0028e+00 lr:1.0000e-02
2023-04-01 15:56:37,202 ADAM: Layer 1 -> dw_min:9.9185e-01  dw_max:1.0074e+00 lr:1.0000e-02
2023-04-01 15:56:37,202 ADAM: Layer 2 -> dw_min:9.8700e-01  dw_max:1.0145e+00 lr:1.0000e-02
2023-04-01 15:56:37,202 ADAM: Layer 3 -> dw_min:9.9406e-01  dw_max:1.0035e+00 lr:1.0000e-02
2023-04-01 15:56:37,224 			Learning rate: weights:   1.000e-02    
2023-04-01 15:56:37,224 			Last test performance: 88.18%
2023-04-01 15:56:37,224 ----------------
2023-04-01 15:56:39,580   25  =>  80   		Training 486 pattern with 86.04% 	Forward time: 	 2.22 sec
2023-04-01 15:56:39,580 			Loss:    3.313e-01    			Backward time: 	 0.13 sec 
2023-04-01 15:56:39,580 ADAM: Layer 0 -> dw_min:9.9744e-01  dw_max:1.0030e+00 lr:1.0000e-02
2023-04-01 15:56:39,580 ADAM: Layer 1 -> dw_min:9.9192e-01  dw_max:1.0069e+00 lr:1.0000e-02
2023-04-01 15:56:39,580 ADAM: Layer 2 -> dw_min:9.8826e-01  dw_max:1.0131e+00 lr:1.0000e-02
2023-04-01 15:56:39,580 ADAM: Layer 3 -> dw_min:9.9465e-01  dw_max:1.0032e+00 lr:1.0000e-02
2023-04-01 15:56:39,721 			Learning rate: weights:   1.000e-02    
2023-04-01 15:56:39,722 			Last test performance: 88.18%
2023-04-01 15:56:39,722 ----------------
2023-04-01 15:56:42,021   25  =>  81   		Training 486 pattern with 87.92% 	Forward time: 	 2.16 sec
2023-04-01 15:56:42,021 			Loss:    2.650e-01    			Backward time: 	 0.13 sec 
2023-04-01 15:56:42,021 ADAM: Layer 0 -> dw_min:9.9688e-01  dw_max:1.0029e+00 lr:1.0000e-02
2023-04-01 15:56:42,022 ADAM: Layer 1 -> dw_min:9.9291e-01  dw_max:1.0065e+00 lr:1.0000e-02
2023-04-01 15:56:42,022 ADAM: Layer 2 -> dw_min:9.8940e-01  dw_max:1.0113e+00 lr:1.0000e-02
2023-04-01 15:56:42,022 ADAM: Layer 3 -> dw_min:9.9517e-01  dw_max:1.0049e+00 lr:1.0000e-02
2023-04-01 15:56:42,083 			Learning rate: weights:   1.000e-02    
2023-04-01 15:56:42,083 			Last test performance: 88.18%
2023-04-01 15:56:42,083 ----------------
2023-04-01 15:56:44,401   25  =>  82   		Training 486 pattern with 88.33% 	Forward time: 	 2.18 sec
2023-04-01 15:56:44,401 			Loss:    2.906e-01    			Backward time: 	 0.13 sec 
2023-04-01 15:56:44,402 ADAM: Layer 0 -> dw_min:9.9689e-01  dw_max:1.0029e+00 lr:1.0000e-02
2023-04-01 15:56:44,402 ADAM: Layer 1 -> dw_min:9.9379e-01  dw_max:1.0072e+00 lr:1.0000e-02
2023-04-01 15:56:44,403 ADAM: Layer 2 -> dw_min:9.8844e-01  dw_max:1.0102e+00 lr:1.0000e-02
2023-04-01 15:56:44,403 ADAM: Layer 3 -> dw_min:9.9564e-01  dw_max:1.0040e+00 lr:1.0000e-02
2023-04-01 15:56:44,449 			Learning rate: weights:   1.000e-02    
2023-04-01 15:56:44,450 			Last test performance: 88.18%
2023-04-01 15:56:44,450 ----------------
2023-04-01 15:56:46,980   25  =>  83   		Training 486 pattern with 88.33% 	Forward time: 	 2.40 sec
2023-04-01 15:56:46,980 			Loss:    2.740e-01    			Backward time: 	 0.13 sec 
2023-04-01 15:56:46,981 ADAM: Layer 0 -> dw_min:9.9728e-01  dw_max:1.0023e+00 lr:1.0000e-02
2023-04-01 15:56:46,981 ADAM: Layer 1 -> dw_min:9.9385e-01  dw_max:1.0062e+00 lr:1.0000e-02
2023-04-01 15:56:46,981 ADAM: Layer 2 -> dw_min:9.8912e-01  dw_max:1.0122e+00 lr:1.0000e-02
2023-04-01 15:56:46,981 ADAM: Layer 3 -> dw_min:9.9608e-01  dw_max:1.0063e+00 lr:1.0000e-02
2023-04-01 15:56:47,010 			Learning rate: weights:   1.000e-02    
2023-04-01 15:56:47,010 			Last test performance: 88.18%
2023-04-01 15:56:47,010 ----------------
2023-04-01 15:56:49,395   25  =>  84   		Training 486 pattern with 87.71% 	Forward time: 	 2.25 sec
2023-04-01 15:56:49,395 			Loss:    2.862e-01    			Backward time: 	 0.13 sec 
2023-04-01 15:56:49,395 ADAM: Layer 0 -> dw_min:9.9757e-01  dw_max:1.0023e+00 lr:1.0000e-02
2023-04-01 15:56:49,395 ADAM: Layer 1 -> dw_min:9.9455e-01  dw_max:1.0056e+00 lr:1.0000e-02
2023-04-01 15:56:49,395 ADAM: Layer 2 -> dw_min:9.8959e-01  dw_max:1.0109e+00 lr:1.0000e-02
2023-04-01 15:56:49,396 ADAM: Layer 3 -> dw_min:9.9676e-01  dw_max:1.0057e+00 lr:1.0000e-02
2023-04-01 15:56:49,426 			Learning rate: weights:   1.000e-02    
2023-04-01 15:56:49,426 			Last test performance: 88.18%
2023-04-01 15:56:49,426 ----------------
2023-04-01 15:56:51,951   25  =>  85   		Training 486 pattern with 88.75% 	Forward time: 	 2.39 sec
2023-04-01 15:56:51,951 			Loss:    2.602e-01    			Backward time: 	 0.13 sec 
2023-04-01 15:56:51,952 ADAM: Layer 0 -> dw_min:9.9665e-01  dw_max:1.0020e+00 lr:1.0000e-02
2023-04-01 15:56:51,952 ADAM: Layer 1 -> dw_min:9.9470e-01  dw_max:1.0056e+00 lr:1.0000e-02
2023-04-01 15:56:51,952 ADAM: Layer 2 -> dw_min:9.8720e-01  dw_max:1.0100e+00 lr:1.0000e-02
2023-04-01 15:56:51,953 ADAM: Layer 3 -> dw_min:9.9678e-01  dw_max:1.0051e+00 lr:1.0000e-02
2023-04-01 15:56:52,020 			Learning rate: weights:   1.000e-02    
2023-04-01 15:56:52,020 			Last test performance: 88.18%
2023-04-01 15:56:52,020 ----------------
2023-04-01 15:56:54,401   25  =>  86   		Training 486 pattern with 88.96% 	Forward time: 	 2.24 sec
2023-04-01 15:56:54,401 			Loss:    2.561e-01    			Backward time: 	 0.13 sec 
2023-04-01 15:56:54,401 ADAM: Layer 0 -> dw_min:9.9700e-01  dw_max:1.0023e+00 lr:1.0000e-02
2023-04-01 15:56:54,401 ADAM: Layer 1 -> dw_min:9.9505e-01  dw_max:1.0054e+00 lr:1.0000e-02
2023-04-01 15:56:54,401 ADAM: Layer 2 -> dw_min:9.8820e-01  dw_max:1.0090e+00 lr:1.0000e-02
2023-04-01 15:56:54,401 ADAM: Layer 3 -> dw_min:9.9601e-01  dw_max:1.0046e+00 lr:1.0000e-02
2023-04-01 15:56:54,421 			Learning rate: weights:   1.000e-02    
2023-04-01 15:56:54,421 			Last test performance: 88.18%
2023-04-01 15:56:54,421 ----------------
2023-04-01 15:56:56,910   25  =>  87   		Training 486 pattern with 86.25% 	Forward time: 	 2.35 sec
2023-04-01 15:56:56,910 			Loss:    3.125e-01    			Backward time: 	 0.13 sec 
2023-04-01 15:56:56,910 ADAM: Layer 0 -> dw_min:9.9602e-01  dw_max:1.0032e+00 lr:1.0000e-02
2023-04-01 15:56:56,910 ADAM: Layer 1 -> dw_min:9.9344e-01  dw_max:1.0064e+00 lr:1.0000e-02
2023-04-01 15:56:56,910 ADAM: Layer 2 -> dw_min:9.8838e-01  dw_max:1.0099e+00 lr:1.0000e-02
2023-04-01 15:56:56,910 ADAM: Layer 3 -> dw_min:9.9605e-01  dw_max:1.0040e+00 lr:1.0000e-02
2023-04-01 15:56:56,989 			Learning rate: weights:   1.000e-02    
2023-04-01 15:56:56,989 			Last test performance: 88.18%
2023-04-01 15:56:56,989 ----------------
2023-04-01 15:56:59,324   25  =>  88   		Training 486 pattern with 89.79% 	Forward time: 	 2.20 sec
2023-04-01 15:56:59,324 			Loss:    2.612e-01    			Backward time: 	 0.13 sec 
2023-04-01 15:56:59,324 ADAM: Layer 0 -> dw_min:9.9560e-01  dw_max:1.0032e+00 lr:1.0000e-02
2023-04-01 15:56:59,324 ADAM: Layer 1 -> dw_min:9.9303e-01  dw_max:1.0063e+00 lr:1.0000e-02
2023-04-01 15:56:59,324 ADAM: Layer 2 -> dw_min:9.8953e-01  dw_max:1.0090e+00 lr:1.0000e-02
2023-04-01 15:56:59,325 ADAM: Layer 3 -> dw_min:9.9630e-01  dw_max:1.0036e+00 lr:1.0000e-02
2023-04-01 15:56:59,451 			Learning rate: weights:   1.000e-02    
2023-04-01 15:56:59,451 			Last test performance: 88.18%
2023-04-01 15:56:59,451 ----------------
2023-04-01 15:57:01,716   25  =>  89   		Training 486 pattern with 90.00% 	Forward time: 	 2.13 sec
2023-04-01 15:57:01,717 			Loss:    2.228e-01    			Backward time: 	 0.13 sec 
2023-04-01 15:57:01,717 ADAM: Layer 0 -> dw_min:9.9642e-01  dw_max:1.0033e+00 lr:1.0000e-02
2023-04-01 15:57:01,717 ADAM: Layer 1 -> dw_min:9.9400e-01  dw_max:1.0056e+00 lr:1.0000e-02
2023-04-01 15:57:01,717 ADAM: Layer 2 -> dw_min:9.9050e-01  dw_max:1.0080e+00 lr:1.0000e-02
2023-04-01 15:57:01,717 ADAM: Layer 3 -> dw_min:9.9651e-01  dw_max:1.0036e+00 lr:1.0000e-02
2023-04-01 15:57:01,753 			Learning rate: weights:   1.000e-02    
2023-04-01 15:57:01,753 			Last test performance: 88.18%
2023-04-01 15:57:01,753 ----------------
2023-04-01 15:57:04,105   25  =>  90   		Training 486 pattern with 88.75% 	Forward time: 	 2.22 sec
2023-04-01 15:57:04,106 			Loss:    2.407e-01    			Backward time: 	 0.13 sec 
2023-04-01 15:57:04,106 ADAM: Layer 0 -> dw_min:9.9724e-01  dw_max:1.0024e+00 lr:1.0000e-02
2023-04-01 15:57:04,106 ADAM: Layer 1 -> dw_min:9.9361e-01  dw_max:1.0062e+00 lr:1.0000e-02
2023-04-01 15:57:04,106 ADAM: Layer 2 -> dw_min:9.8915e-01  dw_max:1.0110e+00 lr:1.0000e-02
2023-04-01 15:57:04,106 ADAM: Layer 3 -> dw_min:9.9635e-01  dw_max:1.0036e+00 lr:1.0000e-02
2023-04-01 15:57:04,184 			Learning rate: weights:   1.000e-02    
2023-04-01 15:57:04,184 			Last test performance: 88.18%
2023-04-01 15:57:04,184 ----------------
2023-04-01 15:57:06,480   25  =>  91   		Training 486 pattern with 86.88% 	Forward time: 	 2.16 sec
2023-04-01 15:57:06,480 			Loss:    3.051e-01    			Backward time: 	 0.13 sec 
2023-04-01 15:57:06,481 ADAM: Layer 0 -> dw_min:9.9655e-01  dw_max:1.0025e+00 lr:1.0000e-02
2023-04-01 15:57:06,481 ADAM: Layer 1 -> dw_min:9.9341e-01  dw_max:1.0062e+00 lr:1.0000e-02
2023-04-01 15:57:06,481 ADAM: Layer 2 -> dw_min:9.8481e-01  dw_max:1.0100e+00 lr:1.0000e-02
2023-04-01 15:57:06,482 ADAM: Layer 3 -> dw_min:9.9665e-01  dw_max:1.0045e+00 lr:1.0000e-02
2023-04-01 15:57:06,534 			Learning rate: weights:   1.000e-02    
2023-04-01 15:57:06,534 			Last test performance: 88.18%
2023-04-01 15:57:06,535 ----------------
2023-04-01 15:57:09,032   25  =>  92   		Training 486 pattern with 88.75% 	Forward time: 	 2.37 sec
2023-04-01 15:57:09,032 			Loss:    2.646e-01    			Backward time: 	 0.13 sec 
2023-04-01 15:57:09,033 ADAM: Layer 0 -> dw_min:9.9624e-01  dw_max:1.0023e+00 lr:1.0000e-02
2023-04-01 15:57:09,033 ADAM: Layer 1 -> dw_min:9.9322e-01  dw_max:1.0065e+00 lr:1.0000e-02
2023-04-01 15:57:09,033 ADAM: Layer 2 -> dw_min:9.8629e-01  dw_max:1.0092e+00 lr:1.0000e-02
2023-04-01 15:57:09,033 ADAM: Layer 3 -> dw_min:9.9684e-01  dw_max:1.0040e+00 lr:1.0000e-02
2023-04-01 15:57:09,103 			Learning rate: weights:   1.000e-02    
2023-04-01 15:57:09,103 			Last test performance: 88.18%
2023-04-01 15:57:09,103 ----------------
2023-04-01 15:57:11,492   25  =>  93   		Training 486 pattern with 88.33% 	Forward time: 	 2.25 sec
2023-04-01 15:57:11,492 			Loss:    2.732e-01    			Backward time: 	 0.13 sec 
2023-04-01 15:57:11,492 ADAM: Layer 0 -> dw_min:9.9621e-01  dw_max:1.0019e+00 lr:1.0000e-02
2023-04-01 15:57:11,492 ADAM: Layer 1 -> dw_min:9.9275e-01  dw_max:1.0060e+00 lr:1.0000e-02
2023-04-01 15:57:11,493 ADAM: Layer 2 -> dw_min:9.8766e-01  dw_max:1.0085e+00 lr:1.0000e-02
2023-04-01 15:57:11,493 ADAM: Layer 3 -> dw_min:9.9588e-01  dw_max:1.0036e+00 lr:1.0000e-02
2023-04-01 15:57:11,513 			Learning rate: weights:   1.000e-02    
2023-04-01 15:57:11,514 			Last test performance: 88.18%
2023-04-01 15:57:11,514 ----------------
2023-04-01 15:57:13,917   25  =>  94   		Training 486 pattern with 87.92% 	Forward time: 	 2.27 sec
2023-04-01 15:57:13,918 			Loss:    2.732e-01    			Backward time: 	 0.13 sec 
2023-04-01 15:57:13,918 ADAM: Layer 0 -> dw_min:9.9673e-01  dw_max:1.0024e+00 lr:1.0000e-02
2023-04-01 15:57:13,918 ADAM: Layer 1 -> dw_min:9.9363e-01  dw_max:1.0054e+00 lr:1.0000e-02
2023-04-01 15:57:13,918 ADAM: Layer 2 -> dw_min:9.8877e-01  dw_max:1.0133e+00 lr:1.0000e-02
2023-04-01 15:57:13,918 ADAM: Layer 3 -> dw_min:9.9335e-01  dw_max:1.0042e+00 lr:1.0000e-02
2023-04-01 15:57:14,009 			Learning rate: weights:   1.000e-02    
2023-04-01 15:57:14,009 			Last test performance: 88.18%
2023-04-01 15:57:14,009 ----------------
2023-04-01 15:57:16,344   25  =>  95   		Training 486 pattern with 87.71% 	Forward time: 	 2.20 sec
2023-04-01 15:57:16,344 			Loss:    3.041e-01    			Backward time: 	 0.13 sec 
2023-04-01 15:57:16,345 ADAM: Layer 0 -> dw_min:9.9703e-01  dw_max:1.0026e+00 lr:1.0000e-02
2023-04-01 15:57:16,345 ADAM: Layer 1 -> dw_min:9.9401e-01  dw_max:1.0055e+00 lr:1.0000e-02
2023-04-01 15:57:16,345 ADAM: Layer 2 -> dw_min:9.8917e-01  dw_max:1.0120e+00 lr:1.0000e-02
2023-04-01 15:57:16,345 ADAM: Layer 3 -> dw_min:9.9401e-01  dw_max:1.0061e+00 lr:1.0000e-02
2023-04-01 15:57:16,370 			Learning rate: weights:   1.000e-02    
2023-04-01 15:57:16,370 			Last test performance: 88.18%
2023-04-01 15:57:16,370 ----------------
2023-04-01 15:57:18,807   25  =>  96   		Training 486 pattern with 88.54% 	Forward time: 	 2.30 sec
2023-04-01 15:57:18,807 			Loss:    2.674e-01    			Backward time: 	 0.13 sec 
2023-04-01 15:57:18,807 ADAM: Layer 0 -> dw_min:9.9685e-01  dw_max:1.0026e+00 lr:1.0000e-02
2023-04-01 15:57:18,808 ADAM: Layer 1 -> dw_min:9.9234e-01  dw_max:1.0065e+00 lr:1.0000e-02
2023-04-01 15:57:18,808 ADAM: Layer 2 -> dw_min:9.8647e-01  dw_max:1.0145e+00 lr:1.0000e-02
2023-04-01 15:57:18,808 ADAM: Layer 3 -> dw_min:9.9099e-01  dw_max:1.0085e+00 lr:1.0000e-02
2023-04-01 15:57:18,864 			Learning rate: weights:   1.000e-02    
2023-04-01 15:57:18,864 			Last test performance: 88.18%
2023-04-01 15:57:18,864 ----------------
2023-04-01 15:57:21,310   25  =>  97   		Training 486 pattern with 88.12% 	Forward time: 	 2.31 sec
2023-04-01 15:57:21,310 			Loss:    2.615e-01    			Backward time: 	 0.13 sec 
2023-04-01 15:57:21,310 ADAM: Layer 0 -> dw_min:9.9661e-01  dw_max:1.0029e+00 lr:1.0000e-02
2023-04-01 15:57:21,310 ADAM: Layer 1 -> dw_min:9.9188e-01  dw_max:1.0065e+00 lr:1.0000e-02
2023-04-01 15:57:21,310 ADAM: Layer 2 -> dw_min:9.8783e-01  dw_max:1.0131e+00 lr:1.0000e-02
2023-04-01 15:57:21,310 ADAM: Layer 3 -> dw_min:9.9185e-01  dw_max:1.0077e+00 lr:1.0000e-02
2023-04-01 15:57:21,332 			Learning rate: weights:   1.000e-02    
2023-04-01 15:57:21,332 			Last test performance: 88.18%
2023-04-01 15:57:21,332 ----------------
2023-04-01 15:57:23,809   25  =>  98   		Training 486 pattern with 90.00% 	Forward time: 	 2.34 sec
2023-04-01 15:57:23,809 			Loss:    2.660e-01    			Backward time: 	 0.13 sec 
2023-04-01 15:57:23,809 ADAM: Layer 0 -> dw_min:9.9570e-01  dw_max:1.0035e+00 lr:1.0000e-02
2023-04-01 15:57:23,809 ADAM: Layer 1 -> dw_min:9.9110e-01  dw_max:1.0064e+00 lr:1.0000e-02
2023-04-01 15:57:23,809 ADAM: Layer 2 -> dw_min:9.8456e-01  dw_max:1.0141e+00 lr:1.0000e-02
2023-04-01 15:57:23,809 ADAM: Layer 3 -> dw_min:9.9266e-01  dw_max:1.0069e+00 lr:1.0000e-02
2023-04-01 15:57:23,934 			Learning rate: weights:   1.000e-02    
2023-04-01 15:57:23,934 			Last test performance: 88.18%
2023-04-01 15:57:23,934 ----------------
2023-04-01 15:57:26,257   25  =>  99   		Training 486 pattern with 86.67% 	Forward time: 	 2.19 sec
2023-04-01 15:57:26,257 			Loss:    2.881e-01    			Backward time: 	 0.13 sec 
2023-04-01 15:57:26,257 ADAM: Layer 0 -> dw_min:9.9566e-01  dw_max:1.0036e+00 lr:1.0000e-02
2023-04-01 15:57:26,258 ADAM: Layer 1 -> dw_min:9.9001e-01  dw_max:1.0063e+00 lr:1.0000e-02
2023-04-01 15:57:26,258 ADAM: Layer 2 -> dw_min:9.8616e-01  dw_max:1.0146e+00 lr:1.0000e-02
2023-04-01 15:57:26,258 ADAM: Layer 3 -> dw_min:9.9462e-01  dw_max:1.0063e+00 lr:1.0000e-02
2023-04-01 15:57:26,282 			Learning rate: weights:   1.000e-02    
2023-04-01 15:57:26,282 			Last test performance: 88.18%
2023-04-01 15:57:26,282 ----------------
2023-04-01 15:57:28,555   25  => 100   		Training 486 pattern with 88.12% 	Forward time: 	 2.14 sec
2023-04-01 15:57:28,555 			Loss:    2.624e-01    			Backward time: 	 0.13 sec 
2023-04-01 15:57:28,555 ADAM: Layer 0 -> dw_min:9.9598e-01  dw_max:1.0038e+00 lr:1.0000e-02
2023-04-01 15:57:28,555 ADAM: Layer 1 -> dw_min:9.9112e-01  dw_max:1.0072e+00 lr:1.0000e-02
2023-04-01 15:57:28,556 ADAM: Layer 2 -> dw_min:9.8614e-01  dw_max:1.0131e+00 lr:1.0000e-02
2023-04-01 15:57:28,556 ADAM: Layer 3 -> dw_min:9.9553e-01  dw_max:1.0093e+00 lr:1.0000e-02
2023-04-01 15:57:28,638 			Learning rate: weights:   1.000e-02    
2023-04-01 15:57:28,638 			Last test performance: 88.18%
2023-04-01 15:57:28,638 ----------------
2023-04-01 15:57:30,995   25  => 101   		Training 486 pattern with 90.42% 	Forward time: 	 2.22 sec
2023-04-01 15:57:30,995 			Loss:    2.410e-01    			Backward time: 	 0.13 sec 
2023-04-01 15:57:30,996 ADAM: Layer 0 -> dw_min:9.9640e-01  dw_max:1.0034e+00 lr:1.0000e-02
2023-04-01 15:57:30,996 ADAM: Layer 1 -> dw_min:9.9185e-01  dw_max:1.0075e+00 lr:1.0000e-02
2023-04-01 15:57:30,996 ADAM: Layer 2 -> dw_min:9.8753e-01  dw_max:1.0117e+00 lr:1.0000e-02
2023-04-01 15:57:30,996 ADAM: Layer 3 -> dw_min:9.9097e-01  dw_max:1.0083e+00 lr:1.0000e-02
2023-04-01 15:57:31,050 			Learning rate: weights:   1.000e-02    
2023-04-01 15:57:31,050 			Last test performance: 88.18%
2023-04-01 15:57:31,051 ----------------
2023-04-01 15:57:33,393   25  => 102   		Training 486 pattern with 87.50% 	Forward time: 	 2.21 sec
2023-04-01 15:57:33,393 			Loss:    3.037e-01    			Backward time: 	 0.13 sec 
2023-04-01 15:57:33,393 ADAM: Layer 0 -> dw_min:9.9690e-01  dw_max:1.0037e+00 lr:1.0000e-02
2023-04-01 15:57:33,394 ADAM: Layer 1 -> dw_min:9.9159e-01  dw_max:1.0062e+00 lr:1.0000e-02
2023-04-01 15:57:33,394 ADAM: Layer 2 -> dw_min:9.8581e-01  dw_max:1.0126e+00 lr:1.0000e-02
2023-04-01 15:57:33,394 ADAM: Layer 3 -> dw_min:9.9180e-01  dw_max:1.0074e+00 lr:1.0000e-02
2023-04-01 15:57:33,489 			Learning rate: weights:   1.000e-02    
2023-04-01 15:57:33,489 			Last test performance: 88.18%
2023-04-01 15:57:33,489 ----------------
2023-04-01 15:57:35,788   25  => 103   		Training 486 pattern with 87.50% 	Forward time: 	 2.16 sec
2023-04-01 15:57:35,788 			Loss:    2.856e-01    			Backward time: 	 0.13 sec 
2023-04-01 15:57:35,788 ADAM: Layer 0 -> dw_min:9.9694e-01  dw_max:1.0040e+00 lr:1.0000e-02
2023-04-01 15:57:35,788 ADAM: Layer 1 -> dw_min:9.9233e-01  dw_max:1.0058e+00 lr:1.0000e-02
2023-04-01 15:57:35,789 ADAM: Layer 2 -> dw_min:9.8720e-01  dw_max:1.0115e+00 lr:1.0000e-02
2023-04-01 15:57:35,789 ADAM: Layer 3 -> dw_min:9.9262e-01  dw_max:1.0067e+00 lr:1.0000e-02
2023-04-01 15:57:35,821 			Learning rate: weights:   1.000e-02    
2023-04-01 15:57:35,822 			Last test performance: 88.18%
2023-04-01 15:57:35,822 ----------------
2023-04-01 15:57:38,203   25  => 104   		Training 486 pattern with 88.33% 	Forward time: 	 2.25 sec
2023-04-01 15:57:38,203 			Loss:    2.601e-01    			Backward time: 	 0.13 sec 
2023-04-01 15:57:38,204 ADAM: Layer 0 -> dw_min:9.9642e-01  dw_max:1.0038e+00 lr:1.0000e-02
2023-04-01 15:57:38,204 ADAM: Layer 1 -> dw_min:9.8963e-01  dw_max:1.0072e+00 lr:1.0000e-02
2023-04-01 15:57:38,204 ADAM: Layer 2 -> dw_min:9.8505e-01  dw_max:1.0101e+00 lr:1.0000e-02
2023-04-01 15:57:38,204 ADAM: Layer 3 -> dw_min:9.9338e-01  dw_max:1.0062e+00 lr:1.0000e-02
2023-04-01 15:57:38,283 			Learning rate: weights:   1.000e-02    
2023-04-01 15:57:38,283 			Last test performance: 88.18%
2023-04-01 15:57:38,283 ----------------
2023-04-01 15:57:40,610   25  => 105   		Training 486 pattern with 86.67% 	Forward time: 	 2.19 sec
2023-04-01 15:57:40,610 			Loss:    3.005e-01    			Backward time: 	 0.13 sec 
2023-04-01 15:57:40,610 ADAM: Layer 0 -> dw_min:9.9635e-01  dw_max:1.0044e+00 lr:1.0000e-02
2023-04-01 15:57:40,610 ADAM: Layer 1 -> dw_min:9.9079e-01  dw_max:1.0057e+00 lr:1.0000e-02
2023-04-01 15:57:40,610 ADAM: Layer 2 -> dw_min:9.8653e-01  dw_max:1.0093e+00 lr:1.0000e-02
2023-04-01 15:57:40,611 ADAM: Layer 3 -> dw_min:9.9412e-01  dw_max:1.0055e+00 lr:1.0000e-02
2023-04-01 15:57:40,690 			Learning rate: weights:   1.000e-02    
2023-04-01 15:57:40,691 			Last test performance: 88.18%
2023-04-01 15:57:40,691 ----------------
2023-04-01 15:57:42,915   25  => 106   		Training 486 pattern with 88.12% 	Forward time: 	 2.09 sec
2023-04-01 15:57:42,916 			Loss:    2.634e-01    			Backward time: 	 0.13 sec 
2023-04-01 15:57:42,916 ADAM: Layer 0 -> dw_min:9.9650e-01  dw_max:1.0047e+00 lr:1.0000e-02
2023-04-01 15:57:42,916 ADAM: Layer 1 -> dw_min:9.9064e-01  dw_max:1.0059e+00 lr:1.0000e-02
2023-04-01 15:57:42,916 ADAM: Layer 2 -> dw_min:9.8784e-01  dw_max:1.0136e+00 lr:1.0000e-02
2023-04-01 15:57:42,916 ADAM: Layer 3 -> dw_min:9.9332e-01  dw_max:1.0048e+00 lr:1.0000e-02
2023-04-01 15:57:42,997 			Learning rate: weights:   1.000e-02    
2023-04-01 15:57:42,997 			Last test performance: 88.18%
2023-04-01 15:57:42,997 ----------------
2023-04-01 15:57:45,226   25  => 107   		Training 486 pattern with 86.46% 	Forward time: 	 2.10 sec
2023-04-01 15:57:45,226 			Loss:    3.181e-01    			Backward time: 	 0.13 sec 
2023-04-01 15:57:45,227 ADAM: Layer 0 -> dw_min:9.9642e-01  dw_max:1.0037e+00 lr:1.0000e-02
2023-04-01 15:57:45,227 ADAM: Layer 1 -> dw_min:9.9089e-01  dw_max:1.0065e+00 lr:1.0000e-02
2023-04-01 15:57:45,227 ADAM: Layer 2 -> dw_min:9.8905e-01  dw_max:1.0123e+00 lr:1.0000e-02
2023-04-01 15:57:45,227 ADAM: Layer 3 -> dw_min:9.9241e-01  dw_max:1.0044e+00 lr:1.0000e-02
2023-04-01 15:57:45,310 			Learning rate: weights:   1.000e-02    
2023-04-01 15:57:45,310 			Last test performance: 88.18%
2023-04-01 15:57:45,310 ----------------
2023-04-01 15:57:47,700   25  => 108   		Training 486 pattern with 90.00% 	Forward time: 	 2.26 sec
2023-04-01 15:57:47,700 			Loss:    2.492e-01    			Backward time: 	 0.13 sec 
2023-04-01 15:57:47,700 ADAM: Layer 0 -> dw_min:9.9636e-01  dw_max:1.0036e+00 lr:1.0000e-02
2023-04-01 15:57:47,701 ADAM: Layer 1 -> dw_min:9.9099e-01  dw_max:1.0066e+00 lr:1.0000e-02
2023-04-01 15:57:47,701 ADAM: Layer 2 -> dw_min:9.8709e-01  dw_max:1.0113e+00 lr:1.0000e-02
2023-04-01 15:57:47,701 ADAM: Layer 3 -> dw_min:9.9317e-01  dw_max:1.0040e+00 lr:1.0000e-02
2023-04-01 15:57:47,788 			Learning rate: weights:   1.000e-02    
2023-04-01 15:57:47,788 			Last test performance: 88.18%
2023-04-01 15:57:47,788 ----------------
2023-04-01 15:57:50,059   25  => 109   		Training 486 pattern with 88.33% 	Forward time: 	 2.14 sec
2023-04-01 15:57:50,060 			Loss:    2.540e-01    			Backward time: 	 0.13 sec 
2023-04-01 15:57:50,060 ADAM: Layer 0 -> dw_min:9.9668e-01  dw_max:1.0032e+00 lr:1.0000e-02
2023-04-01 15:57:50,060 ADAM: Layer 1 -> dw_min:9.9199e-01  dw_max:1.0065e+00 lr:1.0000e-02
2023-04-01 15:57:50,061 ADAM: Layer 2 -> dw_min:9.8705e-01  dw_max:1.0115e+00 lr:1.0000e-02
2023-04-01 15:57:50,061 ADAM: Layer 3 -> dw_min:9.9388e-01  dw_max:1.0058e+00 lr:1.0000e-02
2023-04-01 15:57:50,160 			Learning rate: weights:   1.000e-02    
2023-04-01 15:57:50,160 			Last test performance: 88.18%
2023-04-01 15:57:50,160 ----------------
2023-04-01 15:57:52,465   25  => 110   		Training 486 pattern with 87.92% 	Forward time: 	 2.17 sec
2023-04-01 15:57:52,465 			Loss:    2.559e-01    			Backward time: 	 0.13 sec 
2023-04-01 15:57:52,466 ADAM: Layer 0 -> dw_min:9.9651e-01  dw_max:1.0033e+00 lr:1.0000e-02
2023-04-01 15:57:52,466 ADAM: Layer 1 -> dw_min:9.9258e-01  dw_max:1.0065e+00 lr:1.0000e-02
2023-04-01 15:57:52,466 ADAM: Layer 2 -> dw_min:9.8720e-01  dw_max:1.0126e+00 lr:1.0000e-02
2023-04-01 15:57:52,466 ADAM: Layer 3 -> dw_min:9.9448e-01  dw_max:1.0052e+00 lr:1.0000e-02
2023-04-01 15:57:52,544 			Learning rate: weights:   1.000e-02    
2023-04-01 15:57:52,544 			Last test performance: 88.18%
2023-04-01 15:57:52,544 ----------------
2023-04-01 15:57:54,953   25  => 111   		Training 486 pattern with 87.50% 	Forward time: 	 2.27 sec
2023-04-01 15:57:54,953 			Loss:    2.715e-01    			Backward time: 	 0.13 sec 
2023-04-01 15:57:54,953 ADAM: Layer 0 -> dw_min:9.9644e-01  dw_max:1.0034e+00 lr:1.0000e-02
2023-04-01 15:57:54,954 ADAM: Layer 1 -> dw_min:9.9197e-01  dw_max:1.0060e+00 lr:1.0000e-02
2023-04-01 15:57:54,954 ADAM: Layer 2 -> dw_min:9.8848e-01  dw_max:1.0113e+00 lr:1.0000e-02
2023-04-01 15:57:54,954 ADAM: Layer 3 -> dw_min:9.9492e-01  dw_max:1.0047e+00 lr:1.0000e-02
2023-04-01 15:57:55,032 			Learning rate: weights:   1.000e-02    
2023-04-01 15:57:55,032 			Last test performance: 88.18%
2023-04-01 15:57:55,032 ----------------
2023-04-01 15:57:57,443   25  => 112   		Training 486 pattern with 87.71% 	Forward time: 	 2.28 sec
2023-04-01 15:57:57,443 			Loss:    2.989e-01    			Backward time: 	 0.13 sec 
2023-04-01 15:57:57,444 ADAM: Layer 0 -> dw_min:9.9506e-01  dw_max:1.0031e+00 lr:1.0000e-02
2023-04-01 15:57:57,444 ADAM: Layer 1 -> dw_min:9.9212e-01  dw_max:1.0070e+00 lr:1.0000e-02
2023-04-01 15:57:57,444 ADAM: Layer 2 -> dw_min:9.8669e-01  dw_max:1.0128e+00 lr:1.0000e-02
2023-04-01 15:57:57,444 ADAM: Layer 3 -> dw_min:9.9542e-01  dw_max:1.0042e+00 lr:1.0000e-02
2023-04-01 15:57:57,512 			Learning rate: weights:   1.000e-02    
2023-04-01 15:57:57,512 			Last test performance: 88.18%
2023-04-01 15:57:57,512 ----------------
2023-04-01 15:57:59,831   25  => 113   		Training 486 pattern with 87.08% 	Forward time: 	 2.18 sec
2023-04-01 15:57:59,831 			Loss:    2.556e-01    			Backward time: 	 0.13 sec 
2023-04-01 15:57:59,831 ADAM: Layer 0 -> dw_min:9.9559e-01  dw_max:1.0031e+00 lr:1.0000e-02
2023-04-01 15:57:59,831 ADAM: Layer 1 -> dw_min:9.9193e-01  dw_max:1.0064e+00 lr:1.0000e-02
2023-04-01 15:57:59,831 ADAM: Layer 2 -> dw_min:9.8801e-01  dw_max:1.0111e+00 lr:1.0000e-02
2023-04-01 15:57:59,831 ADAM: Layer 3 -> dw_min:9.9586e-01  dw_max:1.0096e+00 lr:1.0000e-02
2023-04-01 15:57:59,914 			Learning rate: weights:   1.000e-02    
2023-04-01 15:57:59,914 			Last test performance: 88.18%
2023-04-01 15:57:59,914 ----------------
2023-04-01 15:58:02,325   25  => 114   		Training 486 pattern with 86.88% 	Forward time: 	 2.28 sec
2023-04-01 15:58:02,325 			Loss:    2.918e-01    			Backward time: 	 0.13 sec 
2023-04-01 15:58:02,325 ADAM: Layer 0 -> dw_min:9.9626e-01  dw_max:1.0036e+00 lr:1.0000e-02
2023-04-01 15:58:02,325 ADAM: Layer 1 -> dw_min:9.9123e-01  dw_max:1.0063e+00 lr:1.0000e-02
2023-04-01 15:58:02,325 ADAM: Layer 2 -> dw_min:9.8825e-01  dw_max:1.0143e+00 lr:1.0000e-02
2023-04-01 15:58:02,325 ADAM: Layer 3 -> dw_min:9.9493e-01  dw_max:1.0087e+00 lr:1.0000e-02
2023-04-01 15:58:02,347 			Learning rate: weights:   1.000e-02    
2023-04-01 15:58:02,347 			Last test performance: 88.18%
2023-04-01 15:58:02,347 ----------------
2023-04-01 15:58:04,653   25  => 115   		Training 486 pattern with 87.29% 	Forward time: 	 2.17 sec
2023-04-01 15:58:04,653 			Loss:    3.180e-01    			Backward time: 	 0.13 sec 
2023-04-01 15:58:04,654 ADAM: Layer 0 -> dw_min:9.9674e-01  dw_max:1.0038e+00 lr:1.0000e-02
2023-04-01 15:58:04,654 ADAM: Layer 1 -> dw_min:9.9237e-01  dw_max:1.0084e+00 lr:1.0000e-02
2023-04-01 15:58:04,654 ADAM: Layer 2 -> dw_min:9.8879e-01  dw_max:1.0155e+00 lr:1.0000e-02
2023-04-01 15:58:04,654 ADAM: Layer 3 -> dw_min:9.9369e-01  dw_max:1.0078e+00 lr:1.0000e-02
2023-04-01 15:58:04,676 			Learning rate: weights:   1.000e-02    
2023-04-01 15:58:04,676 			Last test performance: 88.18%
2023-04-01 15:58:04,676 ----------------
2023-04-01 15:58:07,128   25  => 116   		Training 486 pattern with 89.38% 	Forward time: 	 2.32 sec
2023-04-01 15:58:07,128 			Loss:    2.626e-01    			Backward time: 	 0.13 sec 
2023-04-01 15:58:07,128 ADAM: Layer 0 -> dw_min:9.9705e-01  dw_max:1.0035e+00 lr:1.0000e-02
2023-04-01 15:58:07,128 ADAM: Layer 1 -> dw_min:9.9316e-01  dw_max:1.0077e+00 lr:1.0000e-02
2023-04-01 15:58:07,128 ADAM: Layer 2 -> dw_min:9.8472e-01  dw_max:1.0139e+00 lr:1.0000e-02
2023-04-01 15:58:07,129 ADAM: Layer 3 -> dw_min:9.9425e-01  dw_max:1.0070e+00 lr:1.0000e-02
2023-04-01 15:58:07,185 			Learning rate: weights:   1.000e-02    
2023-04-01 15:58:07,185 			Last test performance: 88.18%
2023-04-01 15:58:07,185 ----------------
2023-04-01 15:58:09,480   25  => 117   		Training 486 pattern with 88.12% 	Forward time: 	 2.16 sec
2023-04-01 15:58:09,480 			Loss:    2.807e-01    			Backward time: 	 0.13 sec 
2023-04-01 15:58:09,481 ADAM: Layer 0 -> dw_min:9.9634e-01  dw_max:1.0025e+00 lr:1.0000e-02
2023-04-01 15:58:09,481 ADAM: Layer 1 -> dw_min:9.9122e-01  dw_max:1.0071e+00 lr:1.0000e-02
2023-04-01 15:58:09,481 ADAM: Layer 2 -> dw_min:9.8616e-01  dw_max:1.0125e+00 lr:1.0000e-02
2023-04-01 15:58:09,481 ADAM: Layer 3 -> dw_min:9.9452e-01  dw_max:1.0063e+00 lr:1.0000e-02
2023-04-01 15:58:09,576 			Learning rate: weights:   1.000e-02    
2023-04-01 15:58:09,576 			Last test performance: 88.18%
2023-04-01 15:58:09,576 ----------------
2023-04-01 15:58:11,940   25  => 118   		Training 486 pattern with 87.50% 	Forward time: 	 2.23 sec
2023-04-01 15:58:11,940 			Loss:    2.981e-01    			Backward time: 	 0.13 sec 
2023-04-01 15:58:11,941 ADAM: Layer 0 -> dw_min:9.9658e-01  dw_max:1.0034e+00 lr:1.0000e-02
2023-04-01 15:58:11,941 ADAM: Layer 1 -> dw_min:9.9105e-01  dw_max:1.0067e+00 lr:1.0000e-02
2023-04-01 15:58:11,941 ADAM: Layer 2 -> dw_min:9.8804e-01  dw_max:1.0153e+00 lr:1.0000e-02
2023-04-01 15:58:11,941 ADAM: Layer 3 -> dw_min:9.9163e-01  dw_max:1.0057e+00 lr:1.0000e-02
2023-04-01 15:58:12,045 			Learning rate: weights:   1.000e-02    
2023-04-01 15:58:12,045 			Last test performance: 88.18%
2023-04-01 15:58:12,045 ----------------
2023-04-01 15:58:14,544   25  => 119   		Training 486 pattern with 87.92% 	Forward time: 	 2.36 sec
2023-04-01 15:58:14,545 			Loss:    2.823e-01    			Backward time: 	 0.13 sec 
2023-04-01 15:58:14,545 ADAM: Layer 0 -> dw_min:9.9613e-01  dw_max:1.0027e+00 lr:1.0000e-02
2023-04-01 15:58:14,545 ADAM: Layer 1 -> dw_min:9.9184e-01  dw_max:1.0072e+00 lr:1.0000e-02
2023-04-01 15:58:14,545 ADAM: Layer 2 -> dw_min:9.8898e-01  dw_max:1.0138e+00 lr:1.0000e-02
2023-04-01 15:58:14,545 ADAM: Layer 3 -> dw_min:9.9273e-01  dw_max:1.0065e+00 lr:1.0000e-02
2023-04-01 15:58:14,623 			Learning rate: weights:   1.000e-02    
2023-04-01 15:58:14,623 			Last test performance: 88.18%
2023-04-01 15:58:14,623 ----------------
2023-04-01 15:58:16,925   25  => 120   		Training 486 pattern with 88.12% 	Forward time: 	 2.17 sec
2023-04-01 15:58:16,926 			Loss:    3.063e-01    			Backward time: 	 0.13 sec 
2023-04-01 15:58:16,926 ADAM: Layer 0 -> dw_min:9.9672e-01  dw_max:1.0028e+00 lr:1.0000e-02
2023-04-01 15:58:16,926 ADAM: Layer 1 -> dw_min:9.9085e-01  dw_max:1.0067e+00 lr:1.0000e-02
2023-04-01 15:58:16,926 ADAM: Layer 2 -> dw_min:9.8544e-01  dw_max:1.0124e+00 lr:1.0000e-02
2023-04-01 15:58:16,926 ADAM: Layer 3 -> dw_min:9.9345e-01  dw_max:1.0107e+00 lr:1.0000e-02
2023-04-01 15:58:16,995 			Learning rate: weights:   1.000e-02    
2023-04-01 15:58:16,995 			Last test performance: 88.18%
2023-04-01 15:58:16,995 ----------------
2023-04-01 15:58:19,320   25  => 121   		Training 486 pattern with 88.96% 	Forward time: 	 2.19 sec
2023-04-01 15:58:19,320 			Loss:    2.275e-01    			Backward time: 	 0.13 sec 
2023-04-01 15:58:19,320 ADAM: Layer 0 -> dw_min:9.9646e-01  dw_max:1.0030e+00 lr:1.0000e-02
2023-04-01 15:58:19,321 ADAM: Layer 1 -> dw_min:9.9199e-01  dw_max:1.0061e+00 lr:1.0000e-02
2023-04-01 15:58:19,321 ADAM: Layer 2 -> dw_min:9.8687e-01  dw_max:1.0111e+00 lr:1.0000e-02
2023-04-01 15:58:19,321 ADAM: Layer 3 -> dw_min:9.9420e-01  dw_max:1.0096e+00 lr:1.0000e-02
2023-04-01 15:58:19,398 			Learning rate: weights:   1.000e-02    
2023-04-01 15:58:19,398 			Last test performance: 88.18%
2023-04-01 15:58:19,398 ----------------
2023-04-01 15:58:21,699   25  => 122   		Training 486 pattern with 88.54% 	Forward time: 	 2.17 sec
2023-04-01 15:58:21,699 			Loss:    2.568e-01    			Backward time: 	 0.13 sec 
2023-04-01 15:58:21,699 ADAM: Layer 0 -> dw_min:9.9552e-01  dw_max:1.0031e+00 lr:1.0000e-02
2023-04-01 15:58:21,699 ADAM: Layer 1 -> dw_min:9.9274e-01  dw_max:1.0060e+00 lr:1.0000e-02
2023-04-01 15:58:21,699 ADAM: Layer 2 -> dw_min:9.8418e-01  dw_max:1.0102e+00 lr:1.0000e-02
2023-04-01 15:58:21,699 ADAM: Layer 3 -> dw_min:9.9480e-01  dw_max:1.0087e+00 lr:1.0000e-02
2023-04-01 15:58:21,765 			Learning rate: weights:   1.000e-02    
2023-04-01 15:58:21,765 			Last test performance: 88.18%
2023-04-01 15:58:21,765 ----------------
2023-04-01 15:58:24,244   25  => 123   		Training 486 pattern with 88.33% 	Forward time: 	 2.35 sec
2023-04-01 15:58:24,244 			Loss:    3.067e-01    			Backward time: 	 0.13 sec 
2023-04-01 15:58:24,244 ADAM: Layer 0 -> dw_min:9.9570e-01  dw_max:1.0028e+00 lr:1.0000e-02
2023-04-01 15:58:24,244 ADAM: Layer 1 -> dw_min:9.9156e-01  dw_max:1.0065e+00 lr:1.0000e-02
2023-04-01 15:58:24,245 ADAM: Layer 2 -> dw_min:9.8587e-01  dw_max:1.0131e+00 lr:1.0000e-02
2023-04-01 15:58:24,245 ADAM: Layer 3 -> dw_min:9.9514e-01  dw_max:1.0086e+00 lr:1.0000e-02
2023-04-01 15:58:24,321 			Learning rate: weights:   1.000e-02    
2023-04-01 15:58:24,321 			Last test performance: 88.18%
2023-04-01 15:58:24,321 ----------------
2023-04-01 15:58:26,738   25  => 124   		Training 486 pattern with 86.88% 	Forward time: 	 2.28 sec
2023-04-01 15:58:26,738 			Loss:    2.623e-01    			Backward time: 	 0.13 sec 
2023-04-01 15:58:26,739 ADAM: Layer 0 -> dw_min:9.9466e-01  dw_max:1.0027e+00 lr:1.0000e-02
2023-04-01 15:58:26,739 ADAM: Layer 1 -> dw_min:9.9212e-01  dw_max:1.0065e+00 lr:1.0000e-02
2023-04-01 15:58:26,739 ADAM: Layer 2 -> dw_min:9.8728e-01  dw_max:1.0137e+00 lr:1.0000e-02
2023-04-01 15:58:26,739 ADAM: Layer 3 -> dw_min:9.9253e-01  dw_max:1.0080e+00 lr:1.0000e-02
2023-04-01 15:58:26,831 
2023-04-01 15:58:26,831 Testing:
2023-04-01 15:58:26,977 		24 of 10000 with 87.50% 	 Time used:  0.15 sec
2023-04-01 15:58:27,071 		48 of 10000 with 79.17% 	 Time used:  0.09 sec
2023-04-01 15:58:27,170 		72 of 10000 with 80.56% 	 Time used:  0.10 sec
2023-04-01 15:58:27,260 		96 of 10000 with 82.29% 	 Time used:  0.09 sec
2023-04-01 15:58:27,349 		120 of 10000 with 83.33% 	 Time used:  0.09 sec
2023-04-01 15:58:27,432 		144 of 10000 with 86.11% 	 Time used:  0.08 sec
2023-04-01 15:58:27,529 		168 of 10000 with 86.31% 	 Time used:  0.10 sec
2023-04-01 15:58:27,626 		192 of 10000 with 87.50% 	 Time used:  0.10 sec
2023-04-01 15:58:27,738 		216 of 10000 with 87.96% 	 Time used:  0.11 sec
2023-04-01 15:58:27,841 		240 of 10000 with 89.17% 	 Time used:  0.10 sec
2023-04-01 15:58:27,955 		264 of 10000 with 88.64% 	 Time used:  0.11 sec
2023-04-01 15:58:28,067 		288 of 10000 with 87.85% 	 Time used:  0.11 sec
2023-04-01 15:58:28,168 		312 of 10000 with 87.82% 	 Time used:  0.10 sec
2023-04-01 15:58:28,263 		336 of 10000 with 87.50% 	 Time used:  0.10 sec
2023-04-01 15:58:28,375 		360 of 10000 with 87.50% 	 Time used:  0.11 sec
2023-04-01 15:58:28,492 		384 of 10000 with 87.24% 	 Time used:  0.12 sec
2023-04-01 15:58:28,590 		408 of 10000 with 86.76% 	 Time used:  0.10 sec
2023-04-01 15:58:28,696 		432 of 10000 with 87.27% 	 Time used:  0.11 sec
2023-04-01 15:58:28,794 		456 of 10000 with 87.06% 	 Time used:  0.10 sec
2023-04-01 15:58:28,911 		480 of 10000 with 87.08% 	 Time used:  0.12 sec
2023-04-01 15:58:29,022 		504 of 10000 with 87.10% 	 Time used:  0.11 sec
2023-04-01 15:58:29,115 		528 of 10000 with 87.69% 	 Time used:  0.09 sec
2023-04-01 15:58:29,210 		552 of 10000 with 87.68% 	 Time used:  0.10 sec
2023-04-01 15:58:29,336 		576 of 10000 with 87.85% 	 Time used:  0.13 sec
2023-04-01 15:58:29,452 		600 of 10000 with 87.83% 	 Time used:  0.12 sec
2023-04-01 15:58:29,546 		624 of 10000 with 87.98% 	 Time used:  0.09 sec
2023-04-01 15:58:29,661 		648 of 10000 with 87.96% 	 Time used:  0.11 sec
2023-04-01 15:58:29,764 		672 of 10000 with 87.80% 	 Time used:  0.10 sec
2023-04-01 15:58:29,859 		696 of 10000 with 87.50% 	 Time used:  0.09 sec
2023-04-01 15:58:29,971 		720 of 10000 with 87.22% 	 Time used:  0.11 sec
2023-04-01 15:58:30,081 		744 of 10000 with 87.23% 	 Time used:  0.11 sec
2023-04-01 15:58:30,178 		768 of 10000 with 86.98% 	 Time used:  0.10 sec
2023-04-01 15:58:30,274 		792 of 10000 with 87.12% 	 Time used:  0.10 sec
2023-04-01 15:58:30,358 		816 of 10000 with 87.01% 	 Time used:  0.08 sec
2023-04-01 15:58:30,455 		840 of 10000 with 87.14% 	 Time used:  0.10 sec
2023-04-01 15:58:30,587 		864 of 10000 with 87.15% 	 Time used:  0.13 sec
2023-04-01 15:58:30,681 		888 of 10000 with 87.27% 	 Time used:  0.09 sec
2023-04-01 15:58:30,762 		912 of 10000 with 87.17% 	 Time used:  0.08 sec
2023-04-01 15:58:30,852 		936 of 10000 with 87.29% 	 Time used:  0.09 sec
2023-04-01 15:58:30,954 		960 of 10000 with 87.50% 	 Time used:  0.10 sec
2023-04-01 15:58:31,054 		984 of 10000 with 87.20% 	 Time used:  0.10 sec
2023-04-01 15:58:31,147 		1008 of 10000 with 87.10% 	 Time used:  0.09 sec
2023-04-01 15:58:31,248 		1032 of 10000 with 87.21% 	 Time used:  0.10 sec
2023-04-01 15:58:31,371 		1056 of 10000 with 87.41% 	 Time used:  0.12 sec
2023-04-01 15:58:31,472 		1080 of 10000 with 87.41% 	 Time used:  0.10 sec
2023-04-01 15:58:31,559 		1104 of 10000 with 87.59% 	 Time used:  0.09 sec
2023-04-01 15:58:31,652 		1128 of 10000 with 87.50% 	 Time used:  0.09 sec
2023-04-01 15:58:31,760 		1152 of 10000 with 87.59% 	 Time used:  0.11 sec
2023-04-01 15:58:31,852 		1176 of 10000 with 87.50% 	 Time used:  0.09 sec
2023-04-01 15:58:31,937 		1200 of 10000 with 87.17% 	 Time used:  0.09 sec
2023-04-01 15:58:32,035 		1224 of 10000 with 87.25% 	 Time used:  0.10 sec
2023-04-01 15:58:32,143 		1248 of 10000 with 87.18% 	 Time used:  0.11 sec
2023-04-01 15:58:32,264 		1272 of 10000 with 87.34% 	 Time used:  0.12 sec
2023-04-01 15:58:32,380 		1296 of 10000 with 87.35% 	 Time used:  0.12 sec
2023-04-01 15:58:32,480 		1320 of 10000 with 87.42% 	 Time used:  0.10 sec
2023-04-01 15:58:32,595 		1344 of 10000 with 87.43% 	 Time used:  0.11 sec
2023-04-01 15:58:32,727 		1368 of 10000 with 87.43% 	 Time used:  0.13 sec
2023-04-01 15:58:32,837 		1392 of 10000 with 87.21% 	 Time used:  0.11 sec
2023-04-01 15:58:32,952 		1416 of 10000 with 87.29% 	 Time used:  0.11 sec
2023-04-01 15:58:33,062 		1440 of 10000 with 87.36% 	 Time used:  0.11 sec
2023-04-01 15:58:33,155 		1464 of 10000 with 87.50% 	 Time used:  0.09 sec
2023-04-01 15:58:33,248 		1488 of 10000 with 87.57% 	 Time used:  0.09 sec
2023-04-01 15:58:33,364 		1512 of 10000 with 87.43% 	 Time used:  0.12 sec
2023-04-01 15:58:33,476 		1536 of 10000 with 87.43% 	 Time used:  0.11 sec
2023-04-01 15:58:33,570 		1560 of 10000 with 87.50% 	 Time used:  0.09 sec
2023-04-01 15:58:33,673 		1584 of 10000 with 87.63% 	 Time used:  0.10 sec
2023-04-01 15:58:33,788 		1608 of 10000 with 87.75% 	 Time used:  0.12 sec
2023-04-01 15:58:33,891 		1632 of 10000 with 87.68% 	 Time used:  0.10 sec
2023-04-01 15:58:33,996 		1656 of 10000 with 87.56% 	 Time used:  0.10 sec
2023-04-01 15:58:34,101 		1680 of 10000 with 87.62% 	 Time used:  0.11 sec
2023-04-01 15:58:34,226 		1704 of 10000 with 87.62% 	 Time used:  0.12 sec
2023-04-01 15:58:34,345 		1728 of 10000 with 87.56% 	 Time used:  0.12 sec
2023-04-01 15:58:34,459 		1752 of 10000 with 87.50% 	 Time used:  0.11 sec
2023-04-01 15:58:34,581 		1776 of 10000 with 87.61% 	 Time used:  0.12 sec
2023-04-01 15:58:34,672 		1800 of 10000 with 87.78% 	 Time used:  0.09 sec
2023-04-01 15:58:34,798 		1824 of 10000 with 87.88% 	 Time used:  0.13 sec
2023-04-01 15:58:34,905 		1848 of 10000 with 87.93% 	 Time used:  0.11 sec
2023-04-01 15:58:35,001 		1872 of 10000 with 87.93% 	 Time used:  0.10 sec
2023-04-01 15:58:35,112 		1896 of 10000 with 88.03% 	 Time used:  0.11 sec
2023-04-01 15:58:35,213 		1920 of 10000 with 88.07% 	 Time used:  0.10 sec
2023-04-01 15:58:35,313 		1944 of 10000 with 88.07% 	 Time used:  0.10 sec
2023-04-01 15:58:35,446 		1968 of 10000 with 88.01% 	 Time used:  0.13 sec
2023-04-01 15:58:35,572 		1992 of 10000 with 88.00% 	 Time used:  0.13 sec
2023-04-01 15:58:35,685 		2016 of 10000 with 88.00% 	 Time used:  0.11 sec
2023-04-01 15:58:35,788 		2040 of 10000 with 87.94% 	 Time used:  0.10 sec
2023-04-01 15:58:35,885 		2064 of 10000 with 88.03% 	 Time used:  0.10 sec
2023-04-01 15:58:35,995 		2088 of 10000 with 87.93% 	 Time used:  0.11 sec
2023-04-01 15:58:36,079 		2112 of 10000 with 87.88% 	 Time used:  0.08 sec
2023-04-01 15:58:36,177 		2136 of 10000 with 87.92% 	 Time used:  0.10 sec
2023-04-01 15:58:36,300 		2160 of 10000 with 87.87% 	 Time used:  0.12 sec
2023-04-01 15:58:36,398 		2184 of 10000 with 87.91% 	 Time used:  0.10 sec
2023-04-01 15:58:36,523 		2208 of 10000 with 87.77% 	 Time used:  0.12 sec
2023-04-01 15:58:36,611 		2232 of 10000 with 87.86% 	 Time used:  0.09 sec
2023-04-01 15:58:36,706 		2256 of 10000 with 87.85% 	 Time used:  0.09 sec
2023-04-01 15:58:36,807 		2280 of 10000 with 87.85% 	 Time used:  0.10 sec
2023-04-01 15:58:36,901 		2304 of 10000 with 87.85% 	 Time used:  0.09 sec
2023-04-01 15:58:36,992 		2328 of 10000 with 87.71% 	 Time used:  0.09 sec
2023-04-01 15:58:37,086 		2352 of 10000 with 87.76% 	 Time used:  0.09 sec
2023-04-01 15:58:37,170 		2376 of 10000 with 87.75% 	 Time used:  0.08 sec
2023-04-01 15:58:37,265 		2400 of 10000 with 87.83% 	 Time used:  0.09 sec
2023-04-01 15:58:37,352 		2424 of 10000 with 87.87% 	 Time used:  0.09 sec
2023-04-01 15:58:37,459 		2448 of 10000 with 87.83% 	 Time used:  0.11 sec
2023-04-01 15:58:37,568 		2472 of 10000 with 87.90% 	 Time used:  0.11 sec
2023-04-01 15:58:37,672 		2496 of 10000 with 87.86% 	 Time used:  0.10 sec
2023-04-01 15:58:37,801 		2520 of 10000 with 87.82% 	 Time used:  0.13 sec
2023-04-01 15:58:37,902 		2544 of 10000 with 87.78% 	 Time used:  0.10 sec
2023-04-01 15:58:37,998 		2568 of 10000 with 87.73% 	 Time used:  0.10 sec
2023-04-01 15:58:38,105 		2592 of 10000 with 87.73% 	 Time used:  0.11 sec
2023-04-01 15:58:38,204 		2616 of 10000 with 87.69% 	 Time used:  0.10 sec
2023-04-01 15:58:38,293 		2640 of 10000 with 87.65% 	 Time used:  0.09 sec
2023-04-01 15:58:38,407 		2664 of 10000 with 87.54% 	 Time used:  0.11 sec
2023-04-01 15:58:38,508 		2688 of 10000 with 87.57% 	 Time used:  0.10 sec
2023-04-01 15:58:38,614 		2712 of 10000 with 87.68% 	 Time used:  0.11 sec
2023-04-01 15:58:38,722 		2736 of 10000 with 87.57% 	 Time used:  0.11 sec
2023-04-01 15:58:38,836 		2760 of 10000 with 87.61% 	 Time used:  0.11 sec
2023-04-01 15:58:38,935 		2784 of 10000 with 87.54% 	 Time used:  0.10 sec
2023-04-01 15:58:39,026 		2808 of 10000 with 87.57% 	 Time used:  0.09 sec
2023-04-01 15:58:39,122 		2832 of 10000 with 87.57% 	 Time used:  0.10 sec
2023-04-01 15:58:39,220 		2856 of 10000 with 87.64% 	 Time used:  0.10 sec
2023-04-01 15:58:39,309 		2880 of 10000 with 87.67% 	 Time used:  0.09 sec
2023-04-01 15:58:39,394 		2904 of 10000 with 87.64% 	 Time used:  0.08 sec
2023-04-01 15:58:39,480 		2928 of 10000 with 87.53% 	 Time used:  0.09 sec
2023-04-01 15:58:39,578 		2952 of 10000 with 87.53% 	 Time used:  0.10 sec
2023-04-01 15:58:39,677 		2976 of 10000 with 87.53% 	 Time used:  0.10 sec
2023-04-01 15:58:39,784 		3000 of 10000 with 87.53% 	 Time used:  0.11 sec
2023-04-01 15:58:39,864 		3024 of 10000 with 87.50% 	 Time used:  0.08 sec
2023-04-01 15:58:39,970 		3048 of 10000 with 87.53% 	 Time used:  0.11 sec
2023-04-01 15:58:40,065 		3072 of 10000 with 87.60% 	 Time used:  0.09 sec
2023-04-01 15:58:40,180 		3096 of 10000 with 87.53% 	 Time used:  0.11 sec
2023-04-01 15:58:40,292 		3120 of 10000 with 87.56% 	 Time used:  0.11 sec
2023-04-01 15:58:40,407 		3144 of 10000 with 87.60% 	 Time used:  0.11 sec
2023-04-01 15:58:40,523 		3168 of 10000 with 87.66% 	 Time used:  0.11 sec
2023-04-01 15:58:40,613 		3192 of 10000 with 87.63% 	 Time used:  0.09 sec
2023-04-01 15:58:40,707 		3216 of 10000 with 87.66% 	 Time used:  0.09 sec
2023-04-01 15:58:40,802 		3240 of 10000 with 87.59% 	 Time used:  0.09 sec
2023-04-01 15:58:40,892 		3264 of 10000 with 87.53% 	 Time used:  0.09 sec
2023-04-01 15:58:40,991 		3288 of 10000 with 87.50% 	 Time used:  0.10 sec
2023-04-01 15:58:41,088 		3312 of 10000 with 87.50% 	 Time used:  0.10 sec
2023-04-01 15:58:41,184 		3336 of 10000 with 87.47% 	 Time used:  0.10 sec
2023-04-01 15:58:41,287 		3360 of 10000 with 87.47% 	 Time used:  0.10 sec
2023-04-01 15:58:41,374 		3384 of 10000 with 87.50% 	 Time used:  0.09 sec
2023-04-01 15:58:41,472 		3408 of 10000 with 87.50% 	 Time used:  0.10 sec
2023-04-01 15:58:41,561 		3432 of 10000 with 87.53% 	 Time used:  0.09 sec
2023-04-01 15:58:41,683 		3456 of 10000 with 87.53% 	 Time used:  0.12 sec
2023-04-01 15:58:41,775 		3480 of 10000 with 87.50% 	 Time used:  0.09 sec
2023-04-01 15:58:41,878 		3504 of 10000 with 87.39% 	 Time used:  0.10 sec
2023-04-01 15:58:41,968 		3528 of 10000 with 87.44% 	 Time used:  0.09 sec
2023-04-01 15:58:42,063 		3552 of 10000 with 87.44% 	 Time used:  0.09 sec
2023-04-01 15:58:42,159 		3576 of 10000 with 87.44% 	 Time used:  0.09 sec
2023-04-01 15:58:42,250 		3600 of 10000 with 87.50% 	 Time used:  0.09 sec
2023-04-01 15:58:42,372 		3624 of 10000 with 87.53% 	 Time used:  0.12 sec
2023-04-01 15:58:42,492 		3648 of 10000 with 87.47% 	 Time used:  0.12 sec
2023-04-01 15:58:42,588 		3672 of 10000 with 87.45% 	 Time used:  0.10 sec
2023-04-01 15:58:42,690 		3696 of 10000 with 87.47% 	 Time used:  0.10 sec
2023-04-01 15:58:42,802 		3720 of 10000 with 87.45% 	 Time used:  0.11 sec
2023-04-01 15:58:42,890 		3744 of 10000 with 87.45% 	 Time used:  0.09 sec
2023-04-01 15:58:42,987 		3768 of 10000 with 87.39% 	 Time used:  0.10 sec
2023-04-01 15:58:43,087 		3792 of 10000 with 87.42% 	 Time used:  0.10 sec
2023-04-01 15:58:43,197 		3816 of 10000 with 87.37% 	 Time used:  0.11 sec
2023-04-01 15:58:43,283 		3840 of 10000 with 87.37% 	 Time used:  0.09 sec
2023-04-01 15:58:43,389 		3864 of 10000 with 87.45% 	 Time used:  0.10 sec
2023-04-01 15:58:43,501 		3888 of 10000 with 87.40% 	 Time used:  0.11 sec
2023-04-01 15:58:43,617 		3912 of 10000 with 87.42% 	 Time used:  0.11 sec
2023-04-01 15:58:43,711 		3936 of 10000 with 87.47% 	 Time used:  0.09 sec
2023-04-01 15:58:43,821 		3960 of 10000 with 87.40% 	 Time used:  0.11 sec
2023-04-01 15:58:43,919 		3984 of 10000 with 87.40% 	 Time used:  0.10 sec
2023-04-01 15:58:44,031 		4008 of 10000 with 87.40% 	 Time used:  0.11 sec
2023-04-01 15:58:44,111 		4032 of 10000 with 87.35% 	 Time used:  0.08 sec
2023-04-01 15:58:44,205 		4056 of 10000 with 87.38% 	 Time used:  0.09 sec
2023-04-01 15:58:44,301 		4080 of 10000 with 87.38% 	 Time used:  0.10 sec
2023-04-01 15:58:44,409 		4104 of 10000 with 87.40% 	 Time used:  0.11 sec
2023-04-01 15:58:44,515 		4128 of 10000 with 87.38% 	 Time used:  0.11 sec
2023-04-01 15:58:44,621 		4152 of 10000 with 87.38% 	 Time used:  0.11 sec
2023-04-01 15:58:44,713 		4176 of 10000 with 87.36% 	 Time used:  0.09 sec
2023-04-01 15:58:44,797 		4200 of 10000 with 87.33% 	 Time used:  0.08 sec
2023-04-01 15:58:44,893 		4224 of 10000 with 87.36% 	 Time used:  0.10 sec
2023-04-01 15:58:44,999 		4248 of 10000 with 87.36% 	 Time used:  0.11 sec
2023-04-01 15:58:45,084 		4272 of 10000 with 87.29% 	 Time used:  0.08 sec
2023-04-01 15:58:45,178 		4296 of 10000 with 87.27% 	 Time used:  0.09 sec
2023-04-01 15:58:45,274 		4320 of 10000 with 87.29% 	 Time used:  0.10 sec
2023-04-01 15:58:45,372 		4344 of 10000 with 87.32% 	 Time used:  0.10 sec
2023-04-01 15:58:45,469 		4368 of 10000 with 87.36% 	 Time used:  0.10 sec
2023-04-01 15:58:45,569 		4392 of 10000 with 87.41% 	 Time used:  0.10 sec
2023-04-01 15:58:45,670 		4416 of 10000 with 87.41% 	 Time used:  0.10 sec
2023-04-01 15:58:45,776 		4440 of 10000 with 87.39% 	 Time used:  0.11 sec
2023-04-01 15:58:45,878 		4464 of 10000 with 87.41% 	 Time used:  0.10 sec
2023-04-01 15:58:45,969 		4488 of 10000 with 87.43% 	 Time used:  0.09 sec
2023-04-01 15:58:46,073 		4512 of 10000 with 87.41% 	 Time used:  0.10 sec
2023-04-01 15:58:46,191 		4536 of 10000 with 87.43% 	 Time used:  0.12 sec
2023-04-01 15:58:46,305 		4560 of 10000 with 87.43% 	 Time used:  0.11 sec
2023-04-01 15:58:46,389 		4584 of 10000 with 87.46% 	 Time used:  0.08 sec
2023-04-01 15:58:46,490 		4608 of 10000 with 87.50% 	 Time used:  0.10 sec
2023-04-01 15:58:46,587 		4632 of 10000 with 87.52% 	 Time used:  0.10 sec
2023-04-01 15:58:46,691 		4656 of 10000 with 87.46% 	 Time used:  0.10 sec
2023-04-01 15:58:46,774 		4680 of 10000 with 87.46% 	 Time used:  0.08 sec
2023-04-01 15:58:46,865 		4704 of 10000 with 87.46% 	 Time used:  0.09 sec
2023-04-01 15:58:46,951 		4728 of 10000 with 87.48% 	 Time used:  0.09 sec
2023-04-01 15:58:47,050 		4752 of 10000 with 87.46% 	 Time used:  0.10 sec
2023-04-01 15:58:47,152 		4776 of 10000 with 87.48% 	 Time used:  0.10 sec
2023-04-01 15:58:47,287 		4800 of 10000 with 87.46% 	 Time used:  0.14 sec
2023-04-01 15:58:47,381 		4824 of 10000 with 87.50% 	 Time used:  0.09 sec
2023-04-01 15:58:47,480 		4848 of 10000 with 87.44% 	 Time used:  0.10 sec
2023-04-01 15:58:47,580 		4872 of 10000 with 87.44% 	 Time used:  0.10 sec
2023-04-01 15:58:47,675 		4896 of 10000 with 87.40% 	 Time used:  0.09 sec
2023-04-01 15:58:47,791 		4920 of 10000 with 87.38% 	 Time used:  0.12 sec
2023-04-01 15:58:47,883 		4944 of 10000 with 87.36% 	 Time used:  0.09 sec
2023-04-01 15:58:47,979 		4968 of 10000 with 87.38% 	 Time used:  0.10 sec
2023-04-01 15:58:48,099 		4992 of 10000 with 87.40% 	 Time used:  0.12 sec
2023-04-01 15:58:48,204 		5016 of 10000 with 87.34% 	 Time used:  0.10 sec
2023-04-01 15:58:48,302 		5040 of 10000 with 87.36% 	 Time used:  0.10 sec
2023-04-01 15:58:48,410 		5064 of 10000 with 87.36% 	 Time used:  0.11 sec
2023-04-01 15:58:48,512 		5088 of 10000 with 87.36% 	 Time used:  0.10 sec
2023-04-01 15:58:48,625 		5112 of 10000 with 87.36% 	 Time used:  0.11 sec
2023-04-01 15:58:48,716 		5136 of 10000 with 87.36% 	 Time used:  0.09 sec
2023-04-01 15:58:48,805 		5160 of 10000 with 87.40% 	 Time used:  0.09 sec
2023-04-01 15:58:48,906 		5184 of 10000 with 87.36% 	 Time used:  0.10 sec
2023-04-01 15:58:49,028 		5208 of 10000 with 87.38% 	 Time used:  0.12 sec
2023-04-01 15:58:49,135 		5232 of 10000 with 87.40% 	 Time used:  0.11 sec
2023-04-01 15:58:49,252 		5256 of 10000 with 87.37% 	 Time used:  0.12 sec
2023-04-01 15:58:49,357 		5280 of 10000 with 87.39% 	 Time used:  0.10 sec
2023-04-01 15:58:49,451 		5304 of 10000 with 87.41% 	 Time used:  0.09 sec
2023-04-01 15:58:49,551 		5328 of 10000 with 87.41% 	 Time used:  0.10 sec
2023-04-01 15:58:49,636 		5352 of 10000 with 87.39% 	 Time used:  0.08 sec
2023-04-01 15:58:49,728 		5376 of 10000 with 87.43% 	 Time used:  0.09 sec
2023-04-01 15:58:49,831 		5400 of 10000 with 87.46% 	 Time used:  0.10 sec
2023-04-01 15:58:49,963 		5424 of 10000 with 87.44% 	 Time used:  0.13 sec
2023-04-01 15:58:50,067 		5448 of 10000 with 87.41% 	 Time used:  0.10 sec
2023-04-01 15:58:50,177 		5472 of 10000 with 87.39% 	 Time used:  0.11 sec
2023-04-01 15:58:50,289 		5496 of 10000 with 87.43% 	 Time used:  0.11 sec
2023-04-01 15:58:50,392 		5520 of 10000 with 87.39% 	 Time used:  0.10 sec
2023-04-01 15:58:50,521 		5544 of 10000 with 87.36% 	 Time used:  0.13 sec
2023-04-01 15:58:50,624 		5568 of 10000 with 87.37% 	 Time used:  0.10 sec
2023-04-01 15:58:50,715 		5592 of 10000 with 87.36% 	 Time used:  0.09 sec
2023-04-01 15:58:50,800 		5616 of 10000 with 87.32% 	 Time used:  0.08 sec
2023-04-01 15:58:50,898 		5640 of 10000 with 87.38% 	 Time used:  0.10 sec
2023-04-01 15:58:50,999 		5664 of 10000 with 87.36% 	 Time used:  0.10 sec
2023-04-01 15:58:51,102 		5688 of 10000 with 87.36% 	 Time used:  0.10 sec
2023-04-01 15:58:51,192 		5712 of 10000 with 87.36% 	 Time used:  0.09 sec
2023-04-01 15:58:51,285 		5736 of 10000 with 87.34% 	 Time used:  0.09 sec
2023-04-01 15:58:51,392 		5760 of 10000 with 87.40% 	 Time used:  0.11 sec
2023-04-01 15:58:51,477 		5784 of 10000 with 87.45% 	 Time used:  0.08 sec
2023-04-01 15:58:51,581 		5808 of 10000 with 87.41% 	 Time used:  0.10 sec
2023-04-01 15:58:51,694 		5832 of 10000 with 87.43% 	 Time used:  0.11 sec
2023-04-01 15:58:51,787 		5856 of 10000 with 87.45% 	 Time used:  0.09 sec
2023-04-01 15:58:51,883 		5880 of 10000 with 87.50% 	 Time used:  0.10 sec
2023-04-01 15:58:51,981 		5904 of 10000 with 87.52% 	 Time used:  0.10 sec
2023-04-01 15:58:52,098 		5928 of 10000 with 87.52% 	 Time used:  0.12 sec
2023-04-01 15:58:52,191 		5952 of 10000 with 87.52% 	 Time used:  0.09 sec
2023-04-01 15:58:52,285 		5976 of 10000 with 87.48% 	 Time used:  0.09 sec
2023-04-01 15:58:52,409 		6000 of 10000 with 87.50% 	 Time used:  0.12 sec
2023-04-01 15:58:52,512 		6024 of 10000 with 87.48% 	 Time used:  0.10 sec
2023-04-01 15:58:52,604 		6048 of 10000 with 87.48% 	 Time used:  0.09 sec
2023-04-01 15:58:52,727 		6072 of 10000 with 87.50% 	 Time used:  0.12 sec
2023-04-01 15:58:52,861 		6096 of 10000 with 87.53% 	 Time used:  0.13 sec
2023-04-01 15:58:52,978 		6120 of 10000 with 87.50% 	 Time used:  0.12 sec
2023-04-01 15:58:53,108 		6144 of 10000 with 87.47% 	 Time used:  0.13 sec
2023-04-01 15:58:53,232 		6168 of 10000 with 87.52% 	 Time used:  0.12 sec
2023-04-01 15:58:53,360 		6192 of 10000 with 87.50% 	 Time used:  0.13 sec
2023-04-01 15:58:53,465 		6216 of 10000 with 87.50% 	 Time used:  0.10 sec
2023-04-01 15:58:53,572 		6240 of 10000 with 87.52% 	 Time used:  0.11 sec
2023-04-01 15:58:53,673 		6264 of 10000 with 87.50% 	 Time used:  0.10 sec
2023-04-01 15:58:53,784 		6288 of 10000 with 87.50% 	 Time used:  0.11 sec
2023-04-01 15:58:53,901 		6312 of 10000 with 87.52% 	 Time used:  0.12 sec
2023-04-01 15:58:54,007 		6336 of 10000 with 87.52% 	 Time used:  0.11 sec
2023-04-01 15:58:54,123 		6360 of 10000 with 87.55% 	 Time used:  0.12 sec
2023-04-01 15:58:54,239 		6384 of 10000 with 87.55% 	 Time used:  0.12 sec
2023-04-01 15:58:54,323 		6408 of 10000 with 87.56% 	 Time used:  0.08 sec
2023-04-01 15:58:54,419 		6432 of 10000 with 87.56% 	 Time used:  0.10 sec
2023-04-01 15:58:54,528 		6456 of 10000 with 87.58% 	 Time used:  0.11 sec
2023-04-01 15:58:54,654 		6480 of 10000 with 87.58% 	 Time used:  0.13 sec
2023-04-01 15:58:54,769 		6504 of 10000 with 87.58% 	 Time used:  0.11 sec
2023-04-01 15:58:54,881 		6528 of 10000 with 87.59% 	 Time used:  0.11 sec
2023-04-01 15:58:54,997 		6552 of 10000 with 87.59% 	 Time used:  0.12 sec
2023-04-01 15:58:55,112 		6576 of 10000 with 87.55% 	 Time used:  0.11 sec
2023-04-01 15:58:55,222 		6600 of 10000 with 87.59% 	 Time used:  0.11 sec
2023-04-01 15:58:55,341 		6624 of 10000 with 87.64% 	 Time used:  0.12 sec
2023-04-01 15:58:55,472 		6648 of 10000 with 87.68% 	 Time used:  0.13 sec
2023-04-01 15:58:55,570 		6672 of 10000 with 87.63% 	 Time used:  0.10 sec
2023-04-01 15:58:55,672 		6696 of 10000 with 87.60% 	 Time used:  0.10 sec
2023-04-01 15:58:55,776 		6720 of 10000 with 87.59% 	 Time used:  0.10 sec
2023-04-01 15:58:55,882 		6744 of 10000 with 87.57% 	 Time used:  0.11 sec
2023-04-01 15:58:55,975 		6768 of 10000 with 87.60% 	 Time used:  0.09 sec
2023-04-01 15:58:56,079 		6792 of 10000 with 87.63% 	 Time used:  0.10 sec
2023-04-01 15:58:56,175 		6816 of 10000 with 87.66% 	 Time used:  0.10 sec
2023-04-01 15:58:56,277 		6840 of 10000 with 87.65% 	 Time used:  0.10 sec
2023-04-01 15:58:56,373 		6864 of 10000 with 87.66% 	 Time used:  0.10 sec
2023-04-01 15:58:56,472 		6888 of 10000 with 87.66% 	 Time used:  0.10 sec
2023-04-01 15:58:56,578 		6912 of 10000 with 87.66% 	 Time used:  0.11 sec
2023-04-01 15:58:56,693 		6936 of 10000 with 87.64% 	 Time used:  0.11 sec
2023-04-01 15:58:56,805 		6960 of 10000 with 87.67% 	 Time used:  0.11 sec
2023-04-01 15:58:56,912 		6984 of 10000 with 87.70% 	 Time used:  0.11 sec
2023-04-01 15:58:57,014 		7008 of 10000 with 87.69% 	 Time used:  0.10 sec
2023-04-01 15:58:57,124 		7032 of 10000 with 87.67% 	 Time used:  0.11 sec
2023-04-01 15:58:57,237 		7056 of 10000 with 87.68% 	 Time used:  0.11 sec
2023-04-01 15:58:57,334 		7080 of 10000 with 87.68% 	 Time used:  0.10 sec
2023-04-01 15:58:57,433 		7104 of 10000 with 87.68% 	 Time used:  0.10 sec
2023-04-01 15:58:57,553 		7128 of 10000 with 87.67% 	 Time used:  0.12 sec
2023-04-01 15:58:57,687 		7152 of 10000 with 87.68% 	 Time used:  0.13 sec
2023-04-01 15:58:57,807 		7176 of 10000 with 87.71% 	 Time used:  0.12 sec
2023-04-01 15:58:57,914 		7200 of 10000 with 87.67% 	 Time used:  0.11 sec
2023-04-01 15:58:58,011 		7224 of 10000 with 87.68% 	 Time used:  0.10 sec
2023-04-01 15:58:58,115 		7248 of 10000 with 87.71% 	 Time used:  0.10 sec
2023-04-01 15:58:58,223 		7272 of 10000 with 87.72% 	 Time used:  0.11 sec
2023-04-01 15:58:58,322 		7296 of 10000 with 87.76% 	 Time used:  0.10 sec
2023-04-01 15:58:58,413 		7320 of 10000 with 87.72% 	 Time used:  0.09 sec
2023-04-01 15:58:58,514 		7344 of 10000 with 87.72% 	 Time used:  0.10 sec
2023-04-01 15:58:58,613 		7368 of 10000 with 87.74% 	 Time used:  0.10 sec
2023-04-01 15:58:58,700 		7392 of 10000 with 87.74% 	 Time used:  0.09 sec
2023-04-01 15:58:58,804 		7416 of 10000 with 87.73% 	 Time used:  0.10 sec
2023-04-01 15:58:58,904 		7440 of 10000 with 87.74% 	 Time used:  0.10 sec
2023-04-01 15:58:59,007 		7464 of 10000 with 87.74% 	 Time used:  0.10 sec
2023-04-01 15:58:59,121 		7488 of 10000 with 87.77% 	 Time used:  0.11 sec
2023-04-01 15:58:59,250 		7512 of 10000 with 87.77% 	 Time used:  0.13 sec
2023-04-01 15:58:59,356 		7536 of 10000 with 87.78% 	 Time used:  0.11 sec
2023-04-01 15:58:59,454 		7560 of 10000 with 87.79% 	 Time used:  0.10 sec
2023-04-01 15:58:59,553 		7584 of 10000 with 87.82% 	 Time used:  0.10 sec
2023-04-01 15:58:59,656 		7608 of 10000 with 87.82% 	 Time used:  0.10 sec
2023-04-01 15:58:59,762 		7632 of 10000 with 87.85% 	 Time used:  0.11 sec
2023-04-01 15:58:59,878 		7656 of 10000 with 87.85% 	 Time used:  0.12 sec
2023-04-01 15:58:59,981 		7680 of 10000 with 87.85% 	 Time used:  0.10 sec
2023-04-01 15:59:00,075 		7704 of 10000 with 87.86% 	 Time used:  0.09 sec
2023-04-01 15:59:00,174 		7728 of 10000 with 87.88% 	 Time used:  0.10 sec
2023-04-01 15:59:00,275 		7752 of 10000 with 87.90% 	 Time used:  0.10 sec
2023-04-01 15:59:00,357 		7776 of 10000 with 87.90% 	 Time used:  0.08 sec
2023-04-01 15:59:00,459 		7800 of 10000 with 87.88% 	 Time used:  0.10 sec
2023-04-01 15:59:00,553 		7824 of 10000 with 87.86% 	 Time used:  0.09 sec
2023-04-01 15:59:00,655 		7848 of 10000 with 87.88% 	 Time used:  0.10 sec
2023-04-01 15:59:00,747 		7872 of 10000 with 87.91% 	 Time used:  0.09 sec
2023-04-01 15:59:00,852 		7896 of 10000 with 87.89% 	 Time used:  0.10 sec
2023-04-01 15:59:00,956 		7920 of 10000 with 87.89% 	 Time used:  0.10 sec
2023-04-01 15:59:01,080 		7944 of 10000 with 87.90% 	 Time used:  0.12 sec
2023-04-01 15:59:01,170 		7968 of 10000 with 87.91% 	 Time used:  0.09 sec
2023-04-01 15:59:01,294 		7992 of 10000 with 87.85% 	 Time used:  0.12 sec
2023-04-01 15:59:01,411 		8016 of 10000 with 87.85% 	 Time used:  0.12 sec
2023-04-01 15:59:01,534 		8040 of 10000 with 87.85% 	 Time used:  0.12 sec
2023-04-01 15:59:01,626 		8064 of 10000 with 87.85% 	 Time used:  0.09 sec
2023-04-01 15:59:01,720 		8088 of 10000 with 87.82% 	 Time used:  0.09 sec
2023-04-01 15:59:01,827 		8112 of 10000 with 87.86% 	 Time used:  0.11 sec
2023-04-01 15:59:01,937 		8136 of 10000 with 87.86% 	 Time used:  0.11 sec
2023-04-01 15:59:02,032 		8160 of 10000 with 87.82% 	 Time used:  0.09 sec
2023-04-01 15:59:02,142 		8184 of 10000 with 87.84% 	 Time used:  0.11 sec
2023-04-01 15:59:02,258 		8208 of 10000 with 87.84% 	 Time used:  0.12 sec
2023-04-01 15:59:02,368 		8232 of 10000 with 87.85% 	 Time used:  0.11 sec
2023-04-01 15:59:02,463 		8256 of 10000 with 87.86% 	 Time used:  0.09 sec
2023-04-01 15:59:02,560 		8280 of 10000 with 87.85% 	 Time used:  0.10 sec
2023-04-01 15:59:02,651 		8304 of 10000 with 87.83% 	 Time used:  0.09 sec
2023-04-01 15:59:02,753 		8328 of 10000 with 87.85% 	 Time used:  0.10 sec
2023-04-01 15:59:02,859 		8352 of 10000 with 87.87% 	 Time used:  0.11 sec
2023-04-01 15:59:02,966 		8376 of 10000 with 87.89% 	 Time used:  0.11 sec
2023-04-01 15:59:03,063 		8400 of 10000 with 87.89% 	 Time used:  0.10 sec
2023-04-01 15:59:03,158 		8424 of 10000 with 87.90% 	 Time used:  0.09 sec
2023-04-01 15:59:03,262 		8448 of 10000 with 87.93% 	 Time used:  0.10 sec
2023-04-01 15:59:03,356 		8472 of 10000 with 87.89% 	 Time used:  0.09 sec
2023-04-01 15:59:03,462 		8496 of 10000 with 87.91% 	 Time used:  0.11 sec
2023-04-01 15:59:03,562 		8520 of 10000 with 87.91% 	 Time used:  0.10 sec
2023-04-01 15:59:03,660 		8544 of 10000 with 87.92% 	 Time used:  0.10 sec
2023-04-01 15:59:03,775 		8568 of 10000 with 87.94% 	 Time used:  0.11 sec
2023-04-01 15:59:03,869 		8592 of 10000 with 87.94% 	 Time used:  0.09 sec
2023-04-01 15:59:03,978 		8616 of 10000 with 87.94% 	 Time used:  0.11 sec
2023-04-01 15:59:04,088 		8640 of 10000 with 87.95% 	 Time used:  0.11 sec
2023-04-01 15:59:04,180 		8664 of 10000 with 87.95% 	 Time used:  0.09 sec
2023-04-01 15:59:04,282 		8688 of 10000 with 87.95% 	 Time used:  0.10 sec
2023-04-01 15:59:04,370 		8712 of 10000 with 87.92% 	 Time used:  0.09 sec
2023-04-01 15:59:04,478 		8736 of 10000 with 87.91% 	 Time used:  0.11 sec
2023-04-01 15:59:04,589 		8760 of 10000 with 87.90% 	 Time used:  0.11 sec
2023-04-01 15:59:04,688 		8784 of 10000 with 87.89% 	 Time used:  0.10 sec
2023-04-01 15:59:04,783 		8808 of 10000 with 87.87% 	 Time used:  0.09 sec
2023-04-01 15:59:04,873 		8832 of 10000 with 87.88% 	 Time used:  0.09 sec
2023-04-01 15:59:04,985 		8856 of 10000 with 87.88% 	 Time used:  0.11 sec
2023-04-01 15:59:05,088 		8880 of 10000 with 87.88% 	 Time used:  0.10 sec
2023-04-01 15:59:05,193 		8904 of 10000 with 87.90% 	 Time used:  0.11 sec
2023-04-01 15:59:05,289 		8928 of 10000 with 87.89% 	 Time used:  0.10 sec
2023-04-01 15:59:05,390 		8952 of 10000 with 87.88% 	 Time used:  0.10 sec
2023-04-01 15:59:05,494 		8976 of 10000 with 87.89% 	 Time used:  0.10 sec
2023-04-01 15:59:05,596 		9000 of 10000 with 87.90% 	 Time used:  0.10 sec
2023-04-01 15:59:05,686 		9024 of 10000 with 87.91% 	 Time used:  0.09 sec
2023-04-01 15:59:05,783 		9048 of 10000 with 87.94% 	 Time used:  0.10 sec
2023-04-01 15:59:05,883 		9072 of 10000 with 87.94% 	 Time used:  0.10 sec
2023-04-01 15:59:05,995 		9096 of 10000 with 87.92% 	 Time used:  0.11 sec
2023-04-01 15:59:06,095 		9120 of 10000 with 87.94% 	 Time used:  0.10 sec
2023-04-01 15:59:06,199 		9144 of 10000 with 87.94% 	 Time used:  0.10 sec
2023-04-01 15:59:06,297 		9168 of 10000 with 87.90% 	 Time used:  0.10 sec
2023-04-01 15:59:06,390 		9192 of 10000 with 87.89% 	 Time used:  0.09 sec
2023-04-01 15:59:06,489 		9216 of 10000 with 87.87% 	 Time used:  0.10 sec
2023-04-01 15:59:06,587 		9240 of 10000 with 87.86% 	 Time used:  0.10 sec
2023-04-01 15:59:06,686 		9264 of 10000 with 87.86% 	 Time used:  0.10 sec
2023-04-01 15:59:06,793 		9288 of 10000 with 87.86% 	 Time used:  0.11 sec
2023-04-01 15:59:06,892 		9312 of 10000 with 87.84% 	 Time used:  0.10 sec
2023-04-01 15:59:07,012 		9336 of 10000 with 87.82% 	 Time used:  0.12 sec
2023-04-01 15:59:07,120 		9360 of 10000 with 87.80% 	 Time used:  0.11 sec
2023-04-01 15:59:07,228 		9384 of 10000 with 87.81% 	 Time used:  0.11 sec
2023-04-01 15:59:07,336 		9408 of 10000 with 87.83% 	 Time used:  0.11 sec
2023-04-01 15:59:07,447 		9432 of 10000 with 87.86% 	 Time used:  0.11 sec
2023-04-01 15:59:07,547 		9456 of 10000 with 87.85% 	 Time used:  0.10 sec
2023-04-01 15:59:07,648 		9480 of 10000 with 87.88% 	 Time used:  0.10 sec
2023-04-01 15:59:07,749 		9504 of 10000 with 87.86% 	 Time used:  0.10 sec
2023-04-01 15:59:07,860 		9528 of 10000 with 87.87% 	 Time used:  0.11 sec
2023-04-01 15:59:07,962 		9552 of 10000 with 87.87% 	 Time used:  0.10 sec
2023-04-01 15:59:08,049 		9576 of 10000 with 87.87% 	 Time used:  0.09 sec
2023-04-01 15:59:08,147 		9600 of 10000 with 87.85% 	 Time used:  0.10 sec
2023-04-01 15:59:08,253 		9624 of 10000 with 87.87% 	 Time used:  0.11 sec
2023-04-01 15:59:08,350 		9648 of 10000 with 87.88% 	 Time used:  0.10 sec
2023-04-01 15:59:08,451 		9672 of 10000 with 87.88% 	 Time used:  0.10 sec
2023-04-01 15:59:08,572 		9696 of 10000 with 87.88% 	 Time used:  0.12 sec
2023-04-01 15:59:08,680 		9720 of 10000 with 87.89% 	 Time used:  0.11 sec
2023-04-01 15:59:08,791 		9744 of 10000 with 87.87% 	 Time used:  0.11 sec
2023-04-01 15:59:08,881 		9768 of 10000 with 87.88% 	 Time used:  0.09 sec
2023-04-01 15:59:08,983 		9792 of 10000 with 87.91% 	 Time used:  0.10 sec
2023-04-01 15:59:09,092 		9816 of 10000 with 87.92% 	 Time used:  0.11 sec
2023-04-01 15:59:09,195 		9840 of 10000 with 87.92% 	 Time used:  0.10 sec
2023-04-01 15:59:09,285 		9864 of 10000 with 87.93% 	 Time used:  0.09 sec
2023-04-01 15:59:09,392 		9888 of 10000 with 87.94% 	 Time used:  0.11 sec
2023-04-01 15:59:09,496 		9912 of 10000 with 87.95% 	 Time used:  0.10 sec
2023-04-01 15:59:09,600 		9936 of 10000 with 87.98% 	 Time used:  0.10 sec
2023-04-01 15:59:09,682 		9960 of 10000 with 87.94% 	 Time used:  0.08 sec
2023-04-01 15:59:09,787 		9984 of 10000 with 87.92% 	 Time used:  0.10 sec
2023-04-01 15:59:09,857 		10000 of 10000 with 87.92% 	 Time used:  0.07 sec
2023-04-01 15:59:09,857 
2023-04-01 15:59:09,858 			Learning rate: weights:   1.000e-02    
2023-04-01 15:59:09,858 			Last test performance: 87.92%
2023-04-01 15:59:09,858 ----------------
2023-04-01 15:59:12,317   26  =>  0    		Training 486 pattern with 87.29% 	Forward time: 	 2.32 sec
2023-04-01 15:59:12,317 			Loss:    3.015e-01    			Backward time: 	 0.13 sec 
2023-04-01 15:59:12,317 ADAM: Layer 0 -> dw_min:9.9519e-01  dw_max:1.0024e+00 lr:1.0000e-02
2023-04-01 15:59:12,317 ADAM: Layer 1 -> dw_min:9.9290e-01  dw_max:1.0059e+00 lr:1.0000e-02
2023-04-01 15:59:12,317 ADAM: Layer 2 -> dw_min:9.8855e-01  dw_max:1.0123e+00 lr:1.0000e-02
2023-04-01 15:59:12,318 ADAM: Layer 3 -> dw_min:9.9327e-01  dw_max:1.0072e+00 lr:1.0000e-02
2023-04-01 15:59:12,337 			Learning rate: weights:   1.000e-02    
2023-04-01 15:59:12,337 			Last test performance: 87.92%
2023-04-01 15:59:12,337 ----------------
2023-04-01 15:59:14,558   26  =>  1    		Training 486 pattern with 87.50% 	Forward time: 	 2.09 sec
2023-04-01 15:59:14,558 			Loss:    2.938e-01    			Backward time: 	 0.13 sec 
2023-04-01 15:59:14,558 ADAM: Layer 0 -> dw_min:9.9473e-01  dw_max:1.0027e+00 lr:1.0000e-02
2023-04-01 15:59:14,558 ADAM: Layer 1 -> dw_min:9.9247e-01  dw_max:1.0065e+00 lr:1.0000e-02
2023-04-01 15:59:14,558 ADAM: Layer 2 -> dw_min:9.8549e-01  dw_max:1.0121e+00 lr:1.0000e-02
2023-04-01 15:59:14,558 ADAM: Layer 3 -> dw_min:9.9394e-01  dw_max:1.0103e+00 lr:1.0000e-02
2023-04-01 15:59:14,583 			Learning rate: weights:   1.000e-02    
2023-04-01 15:59:14,583 			Last test performance: 87.92%
2023-04-01 15:59:14,583 ----------------
2023-04-01 15:59:16,870   26  =>  2    		Training 486 pattern with 89.38% 	Forward time: 	 2.16 sec
2023-04-01 15:59:16,870 			Loss:    2.484e-01    			Backward time: 	 0.13 sec 
2023-04-01 15:59:16,870 ADAM: Layer 0 -> dw_min:9.9543e-01  dw_max:1.0031e+00 lr:1.0000e-02
2023-04-01 15:59:16,871 ADAM: Layer 1 -> dw_min:9.9276e-01  dw_max:1.0061e+00 lr:1.0000e-02
2023-04-01 15:59:16,871 ADAM: Layer 2 -> dw_min:9.8693e-01  dw_max:1.0109e+00 lr:1.0000e-02
2023-04-01 15:59:16,871 ADAM: Layer 3 -> dw_min:9.9455e-01  dw_max:1.0093e+00 lr:1.0000e-02
2023-04-01 15:59:16,901 			Learning rate: weights:   1.000e-02    
2023-04-01 15:59:16,901 			Last test performance: 87.92%
2023-04-01 15:59:16,902 ----------------
2023-04-01 15:59:19,208   26  =>  3    		Training 486 pattern with 87.71% 	Forward time: 	 2.17 sec
2023-04-01 15:59:19,208 			Loss:    2.813e-01    			Backward time: 	 0.13 sec 
2023-04-01 15:59:19,209 ADAM: Layer 0 -> dw_min:9.9563e-01  dw_max:1.0029e+00 lr:1.0000e-02
2023-04-01 15:59:19,209 ADAM: Layer 1 -> dw_min:9.9203e-01  dw_max:1.0070e+00 lr:1.0000e-02
2023-04-01 15:59:19,209 ADAM: Layer 2 -> dw_min:9.8688e-01  dw_max:1.0128e+00 lr:1.0000e-02
2023-04-01 15:59:19,209 ADAM: Layer 3 -> dw_min:9.9509e-01  dw_max:1.0084e+00 lr:1.0000e-02
2023-04-01 15:59:19,288 			Learning rate: weights:   1.000e-02    
2023-04-01 15:59:19,288 			Last test performance: 87.92%
2023-04-01 15:59:19,288 ----------------
2023-04-01 15:59:21,682   26  =>  4    		Training 486 pattern with 89.58% 	Forward time: 	 2.26 sec
2023-04-01 15:59:21,682 			Loss:    2.627e-01    			Backward time: 	 0.13 sec 
2023-04-01 15:59:21,682 ADAM: Layer 0 -> dw_min:9.9638e-01  dw_max:1.0033e+00 lr:1.0000e-02
2023-04-01 15:59:21,682 ADAM: Layer 1 -> dw_min:9.9208e-01  dw_max:1.0069e+00 lr:1.0000e-02
2023-04-01 15:59:21,682 ADAM: Layer 2 -> dw_min:9.8668e-01  dw_max:1.0123e+00 lr:1.0000e-02
2023-04-01 15:59:21,682 ADAM: Layer 3 -> dw_min:9.9558e-01  dw_max:1.0076e+00 lr:1.0000e-02
2023-04-01 15:59:21,810 			Learning rate: weights:   1.000e-02    
2023-04-01 15:59:21,810 			Last test performance: 87.92%
2023-04-01 15:59:21,810 ----------------
2023-04-01 15:59:24,175   26  =>  5    		Training 486 pattern with 88.54% 	Forward time: 	 2.23 sec
2023-04-01 15:59:24,176 			Loss:    2.978e-01    			Backward time: 	 0.13 sec 
2023-04-01 15:59:24,176 ADAM: Layer 0 -> dw_min:9.9633e-01  dw_max:1.0032e+00 lr:1.0000e-02
2023-04-01 15:59:24,176 ADAM: Layer 1 -> dw_min:9.9327e-01  dw_max:1.0065e+00 lr:1.0000e-02
2023-04-01 15:59:24,176 ADAM: Layer 2 -> dw_min:9.8581e-01  dw_max:1.0116e+00 lr:1.0000e-02
2023-04-01 15:59:24,176 ADAM: Layer 3 -> dw_min:9.9570e-01  dw_max:1.0066e+00 lr:1.0000e-02
2023-04-01 15:59:24,204 			Learning rate: weights:   1.000e-02    
2023-04-01 15:59:24,204 			Last test performance: 87.92%
2023-04-01 15:59:24,204 ----------------
2023-04-01 15:59:26,502   26  =>  6    		Training 486 pattern with 85.21% 	Forward time: 	 2.17 sec
2023-04-01 15:59:26,502 			Loss:    3.041e-01    			Backward time: 	 0.13 sec 
2023-04-01 15:59:26,503 ADAM: Layer 0 -> dw_min:9.9598e-01  dw_max:1.0033e+00 lr:1.0000e-02
2023-04-01 15:59:26,503 ADAM: Layer 1 -> dw_min:9.9248e-01  dw_max:1.0071e+00 lr:1.0000e-02
2023-04-01 15:59:26,503 ADAM: Layer 2 -> dw_min:9.8723e-01  dw_max:1.0117e+00 lr:1.0000e-02
2023-04-01 15:59:26,503 ADAM: Layer 3 -> dw_min:9.9528e-01  dw_max:1.0094e+00 lr:1.0000e-02
2023-04-01 15:59:26,585 			Learning rate: weights:   1.000e-02    
2023-04-01 15:59:26,585 			Last test performance: 87.92%
2023-04-01 15:59:26,585 ----------------
2023-04-01 15:59:28,952   26  =>  7    		Training 486 pattern with 90.00% 	Forward time: 	 2.23 sec
2023-04-01 15:59:28,952 			Loss:    2.202e-01    			Backward time: 	 0.13 sec 
2023-04-01 15:59:28,952 ADAM: Layer 0 -> dw_min:9.9660e-01  dw_max:1.0041e+00 lr:1.0000e-02
2023-04-01 15:59:28,952 ADAM: Layer 1 -> dw_min:9.9345e-01  dw_max:1.0064e+00 lr:1.0000e-02
2023-04-01 15:59:28,952 ADAM: Layer 2 -> dw_min:9.8665e-01  dw_max:1.0120e+00 lr:1.0000e-02
2023-04-01 15:59:28,952 ADAM: Layer 3 -> dw_min:9.9617e-01  dw_max:1.0085e+00 lr:1.0000e-02
2023-04-01 15:59:28,979 			Learning rate: weights:   1.000e-02    
2023-04-01 15:59:28,979 			Last test performance: 87.92%
2023-04-01 15:59:28,980 ----------------
2023-04-01 15:59:31,222   26  =>  8    		Training 486 pattern with 88.54% 	Forward time: 	 2.11 sec
2023-04-01 15:59:31,222 			Loss:    2.767e-01    			Backward time: 	 0.13 sec 
2023-04-01 15:59:31,222 ADAM: Layer 0 -> dw_min:9.9732e-01  dw_max:1.0034e+00 lr:1.0000e-02
2023-04-01 15:59:31,222 ADAM: Layer 1 -> dw_min:9.9392e-01  dw_max:1.0064e+00 lr:1.0000e-02
2023-04-01 15:59:31,222 ADAM: Layer 2 -> dw_min:9.8610e-01  dw_max:1.0108e+00 lr:1.0000e-02
2023-04-01 15:59:31,222 ADAM: Layer 3 -> dw_min:9.9561e-01  dw_max:1.0076e+00 lr:1.0000e-02
2023-04-01 15:59:31,250 			Learning rate: weights:   1.000e-02    
2023-04-01 15:59:31,251 			Last test performance: 87.92%
2023-04-01 15:59:31,251 ----------------
2023-04-01 15:59:33,573   26  =>  9    		Training 486 pattern with 87.29% 	Forward time: 	 2.19 sec
2023-04-01 15:59:33,573 			Loss:    3.022e-01    			Backward time: 	 0.13 sec 
2023-04-01 15:59:33,573 ADAM: Layer 0 -> dw_min:9.9743e-01  dw_max:1.0032e+00 lr:1.0000e-02
2023-04-01 15:59:33,574 ADAM: Layer 1 -> dw_min:9.9345e-01  dw_max:1.0058e+00 lr:1.0000e-02
2023-04-01 15:59:33,574 ADAM: Layer 2 -> dw_min:9.8492e-01  dw_max:1.0112e+00 lr:1.0000e-02
2023-04-01 15:59:33,574 ADAM: Layer 3 -> dw_min:9.9598e-01  dw_max:1.0069e+00 lr:1.0000e-02
2023-04-01 15:59:33,615 			Learning rate: weights:   1.000e-02    
2023-04-01 15:59:33,615 			Last test performance: 87.92%
2023-04-01 15:59:33,615 ----------------
2023-04-01 15:59:36,034   26  =>  10   		Training 486 pattern with 90.00% 	Forward time: 	 2.29 sec
2023-04-01 15:59:36,034 			Loss:    2.479e-01    			Backward time: 	 0.13 sec 
2023-04-01 15:59:36,035 ADAM: Layer 0 -> dw_min:9.9726e-01  dw_max:1.0030e+00 lr:1.0000e-02
2023-04-01 15:59:36,035 ADAM: Layer 1 -> dw_min:9.9229e-01  dw_max:1.0063e+00 lr:1.0000e-02
2023-04-01 15:59:36,035 ADAM: Layer 2 -> dw_min:9.8642e-01  dw_max:1.0113e+00 lr:1.0000e-02
2023-04-01 15:59:36,035 ADAM: Layer 3 -> dw_min:9.9608e-01  dw_max:1.0068e+00 lr:1.0000e-02
2023-04-01 15:59:36,151 			Learning rate: weights:   1.000e-02    
2023-04-01 15:59:36,151 			Last test performance: 87.92%
2023-04-01 15:59:36,151 ----------------
2023-04-01 15:59:38,554   26  =>  11   		Training 486 pattern with 88.54% 	Forward time: 	 2.27 sec
2023-04-01 15:59:38,554 			Loss:    2.578e-01    			Backward time: 	 0.13 sec 
2023-04-01 15:59:38,555 ADAM: Layer 0 -> dw_min:9.9731e-01  dw_max:1.0033e+00 lr:1.0000e-02
2023-04-01 15:59:38,555 ADAM: Layer 1 -> dw_min:9.9298e-01  dw_max:1.0079e+00 lr:1.0000e-02
2023-04-01 15:59:38,555 ADAM: Layer 2 -> dw_min:9.8776e-01  dw_max:1.0101e+00 lr:1.0000e-02
2023-04-01 15:59:38,555 ADAM: Layer 3 -> dw_min:9.9633e-01  dw_max:1.0072e+00 lr:1.0000e-02
2023-04-01 15:59:38,632 			Learning rate: weights:   1.000e-02    
2023-04-01 15:59:38,632 			Last test performance: 87.92%
2023-04-01 15:59:38,632 ----------------
2023-04-01 15:59:40,934   26  =>  12   		Training 486 pattern with 88.96% 	Forward time: 	 2.17 sec
2023-04-01 15:59:40,934 			Loss:    2.556e-01    			Backward time: 	 0.13 sec 
2023-04-01 15:59:40,934 ADAM: Layer 0 -> dw_min:9.9738e-01  dw_max:1.0037e+00 lr:1.0000e-02
2023-04-01 15:59:40,935 ADAM: Layer 1 -> dw_min:9.9333e-01  dw_max:1.0060e+00 lr:1.0000e-02
2023-04-01 15:59:40,935 ADAM: Layer 2 -> dw_min:9.8840e-01  dw_max:1.0094e+00 lr:1.0000e-02
2023-04-01 15:59:40,935 ADAM: Layer 3 -> dw_min:9.9671e-01  dw_max:1.0065e+00 lr:1.0000e-02
2023-04-01 15:59:40,971 			Learning rate: weights:   1.000e-02    
2023-04-01 15:59:40,971 			Last test performance: 87.92%
2023-04-01 15:59:40,971 ----------------
2023-04-01 15:59:43,479   26  =>  13   		Training 486 pattern with 87.08% 	Forward time: 	 2.38 sec
2023-04-01 15:59:43,479 			Loss:    2.726e-01    			Backward time: 	 0.13 sec 
2023-04-01 15:59:43,479 ADAM: Layer 0 -> dw_min:9.9718e-01  dw_max:1.0029e+00 lr:1.0000e-02
2023-04-01 15:59:43,479 ADAM: Layer 1 -> dw_min:9.9290e-01  dw_max:1.0062e+00 lr:1.0000e-02
2023-04-01 15:59:43,480 ADAM: Layer 2 -> dw_min:9.8792e-01  dw_max:1.0126e+00 lr:1.0000e-02
2023-04-01 15:59:43,480 ADAM: Layer 3 -> dw_min:9.9409e-01  dw_max:1.0058e+00 lr:1.0000e-02
2023-04-01 15:59:43,587 			Learning rate: weights:   1.000e-02    
2023-04-01 15:59:43,587 			Last test performance: 87.92%
2023-04-01 15:59:43,587 ----------------
2023-04-01 15:59:45,877   26  =>  14   		Training 486 pattern with 88.54% 	Forward time: 	 2.16 sec
2023-04-01 15:59:45,877 			Loss:    2.764e-01    			Backward time: 	 0.13 sec 
2023-04-01 15:59:45,877 ADAM: Layer 0 -> dw_min:9.9721e-01  dw_max:1.0029e+00 lr:1.0000e-02
2023-04-01 15:59:45,877 ADAM: Layer 1 -> dw_min:9.9304e-01  dw_max:1.0057e+00 lr:1.0000e-02
2023-04-01 15:59:45,878 ADAM: Layer 2 -> dw_min:9.8906e-01  dw_max:1.0113e+00 lr:1.0000e-02
2023-04-01 15:59:45,878 ADAM: Layer 3 -> dw_min:9.9468e-01  dw_max:1.0052e+00 lr:1.0000e-02
2023-04-01 15:59:45,900 			Learning rate: weights:   1.000e-02    
2023-04-01 15:59:45,900 			Last test performance: 87.92%
2023-04-01 15:59:45,900 ----------------
2023-04-01 15:59:48,299   26  =>  15   		Training 486 pattern with 87.50% 	Forward time: 	 2.26 sec
2023-04-01 15:59:48,299 			Loss:    2.713e-01    			Backward time: 	 0.13 sec 
2023-04-01 15:59:48,299 ADAM: Layer 0 -> dw_min:9.9648e-01  dw_max:1.0033e+00 lr:1.0000e-02
2023-04-01 15:59:48,299 ADAM: Layer 1 -> dw_min:9.9286e-01  dw_max:1.0064e+00 lr:1.0000e-02
2023-04-01 15:59:48,299 ADAM: Layer 2 -> dw_min:9.9012e-01  dw_max:1.0102e+00 lr:1.0000e-02
2023-04-01 15:59:48,299 ADAM: Layer 3 -> dw_min:9.9524e-01  dw_max:1.0083e+00 lr:1.0000e-02
2023-04-01 15:59:48,416 			Learning rate: weights:   1.000e-02    
2023-04-01 15:59:48,416 			Last test performance: 87.92%
2023-04-01 15:59:48,416 ----------------
2023-04-01 15:59:50,790   26  =>  16   		Training 486 pattern with 88.33% 	Forward time: 	 2.24 sec
2023-04-01 15:59:50,790 			Loss:    2.758e-01    			Backward time: 	 0.13 sec 
2023-04-01 15:59:50,790 ADAM: Layer 0 -> dw_min:9.9739e-01  dw_max:1.0032e+00 lr:1.0000e-02
2023-04-01 15:59:50,790 ADAM: Layer 1 -> dw_min:9.9066e-01  dw_max:1.0068e+00 lr:1.0000e-02
2023-04-01 15:59:50,791 ADAM: Layer 2 -> dw_min:9.8839e-01  dw_max:1.0107e+00 lr:1.0000e-02
2023-04-01 15:59:50,791 ADAM: Layer 3 -> dw_min:9.9570e-01  dw_max:1.0075e+00 lr:1.0000e-02
2023-04-01 15:59:50,825 			Learning rate: weights:   1.000e-02    
2023-04-01 15:59:50,825 			Last test performance: 87.92%
2023-04-01 15:59:50,825 ----------------
2023-04-01 15:59:53,147   26  =>  17   		Training 486 pattern with 86.67% 	Forward time: 	 2.19 sec
2023-04-01 15:59:53,147 			Loss:    3.067e-01    			Backward time: 	 0.13 sec 
2023-04-01 15:59:53,147 ADAM: Layer 0 -> dw_min:9.9674e-01  dw_max:1.0029e+00 lr:1.0000e-02
2023-04-01 15:59:53,147 ADAM: Layer 1 -> dw_min:9.8984e-01  dw_max:1.0076e+00 lr:1.0000e-02
2023-04-01 15:59:53,147 ADAM: Layer 2 -> dw_min:9.8891e-01  dw_max:1.0102e+00 lr:1.0000e-02
2023-04-01 15:59:53,147 ADAM: Layer 3 -> dw_min:9.9613e-01  dw_max:1.0067e+00 lr:1.0000e-02
2023-04-01 15:59:53,169 			Learning rate: weights:   1.000e-02    
2023-04-01 15:59:53,169 			Last test performance: 87.92%
2023-04-01 15:59:53,169 ----------------
2023-04-01 15:59:55,639   26  =>  18   		Training 486 pattern with 86.25% 	Forward time: 	 2.33 sec
2023-04-01 15:59:55,639 			Loss:    3.271e-01    			Backward time: 	 0.13 sec 
2023-04-01 15:59:55,639 ADAM: Layer 0 -> dw_min:9.9757e-01  dw_max:1.0040e+00 lr:1.0000e-02
2023-04-01 15:59:55,639 ADAM: Layer 1 -> dw_min:9.9111e-01  dw_max:1.0059e+00 lr:1.0000e-02
2023-04-01 15:59:55,639 ADAM: Layer 2 -> dw_min:9.8871e-01  dw_max:1.0104e+00 lr:1.0000e-02
2023-04-01 15:59:55,639 ADAM: Layer 3 -> dw_min:9.9651e-01  dw_max:1.0060e+00 lr:1.0000e-02
2023-04-01 15:59:55,730 			Learning rate: weights:   1.000e-02    
2023-04-01 15:59:55,730 			Last test performance: 87.92%
2023-04-01 15:59:55,730 ----------------
2023-04-01 15:59:58,177   26  =>  19   		Training 486 pattern with 87.50% 	Forward time: 	 2.31 sec
2023-04-01 15:59:58,177 			Loss:    2.852e-01    			Backward time: 	 0.13 sec 
2023-04-01 15:59:58,177 ADAM: Layer 0 -> dw_min:9.9735e-01  dw_max:1.0037e+00 lr:1.0000e-02
2023-04-01 15:59:58,177 ADAM: Layer 1 -> dw_min:9.9160e-01  dw_max:1.0066e+00 lr:1.0000e-02
2023-04-01 15:59:58,177 ADAM: Layer 2 -> dw_min:9.8946e-01  dw_max:1.0122e+00 lr:1.0000e-02
2023-04-01 15:59:58,177 ADAM: Layer 3 -> dw_min:9.9686e-01  dw_max:1.0054e+00 lr:1.0000e-02
2023-04-01 15:59:58,304 			Learning rate: weights:   1.000e-02    
2023-04-01 15:59:58,304 			Last test performance: 87.92%
2023-04-01 15:59:58,304 ----------------
2023-04-01 16:00:00,579   26  =>  20   		Training 486 pattern with 88.75% 	Forward time: 	 2.14 sec
2023-04-01 16:00:00,579 			Loss:    2.766e-01    			Backward time: 	 0.13 sec 
2023-04-01 16:00:00,580 ADAM: Layer 0 -> dw_min:9.9714e-01  dw_max:1.0035e+00 lr:1.0000e-02
2023-04-01 16:00:00,580 ADAM: Layer 1 -> dw_min:9.9194e-01  dw_max:1.0066e+00 lr:1.0000e-02
2023-04-01 16:00:00,580 ADAM: Layer 2 -> dw_min:9.9023e-01  dw_max:1.0110e+00 lr:1.0000e-02
2023-04-01 16:00:00,580 ADAM: Layer 3 -> dw_min:9.9714e-01  dw_max:1.0049e+00 lr:1.0000e-02
2023-04-01 16:00:00,603 			Learning rate: weights:   1.000e-02    
2023-04-01 16:00:00,603 			Last test performance: 87.92%
2023-04-01 16:00:00,603 ----------------
2023-04-01 16:00:02,888   26  =>  21   		Training 486 pattern with 89.79% 	Forward time: 	 2.15 sec
2023-04-01 16:00:02,888 			Loss:    2.339e-01    			Backward time: 	 0.13 sec 
2023-04-01 16:00:02,889 ADAM: Layer 0 -> dw_min:9.9662e-01  dw_max:1.0034e+00 lr:1.0000e-02
2023-04-01 16:00:02,889 ADAM: Layer 1 -> dw_min:9.9299e-01  dw_max:1.0060e+00 lr:1.0000e-02
2023-04-01 16:00:02,889 ADAM: Layer 2 -> dw_min:9.8947e-01  dw_max:1.0098e+00 lr:1.0000e-02
2023-04-01 16:00:02,889 ADAM: Layer 3 -> dw_min:9.9662e-01  dw_max:1.0077e+00 lr:1.0000e-02
2023-04-01 16:00:02,906 			Learning rate: weights:   1.000e-02    
2023-04-01 16:00:02,906 			Last test performance: 87.92%
2023-04-01 16:00:02,906 ----------------
2023-04-01 16:00:05,204   26  =>  22   		Training 486 pattern with 85.00% 	Forward time: 	 2.16 sec
2023-04-01 16:00:05,204 			Loss:    3.546e-01    			Backward time: 	 0.13 sec 
2023-04-01 16:00:05,205 ADAM: Layer 0 -> dw_min:9.9633e-01  dw_max:1.0029e+00 lr:1.0000e-02
2023-04-01 16:00:05,205 ADAM: Layer 1 -> dw_min:9.9210e-01  dw_max:1.0074e+00 lr:1.0000e-02
2023-04-01 16:00:05,205 ADAM: Layer 2 -> dw_min:9.8865e-01  dw_max:1.0120e+00 lr:1.0000e-02
2023-04-01 16:00:05,206 ADAM: Layer 3 -> dw_min:9.9599e-01  dw_max:1.0069e+00 lr:1.0000e-02
2023-04-01 16:00:05,265 			Learning rate: weights:   1.000e-02    
2023-04-01 16:00:05,265 			Last test performance: 87.92%
2023-04-01 16:00:05,265 ----------------
2023-04-01 16:00:07,606   26  =>  23   		Training 486 pattern with 86.04% 	Forward time: 	 2.21 sec
2023-04-01 16:00:07,606 			Loss:    3.015e-01    			Backward time: 	 0.13 sec 
2023-04-01 16:00:07,607 ADAM: Layer 0 -> dw_min:9.9611e-01  dw_max:1.0034e+00 lr:1.0000e-02
2023-04-01 16:00:07,607 ADAM: Layer 1 -> dw_min:9.9114e-01  dw_max:1.0070e+00 lr:1.0000e-02
2023-04-01 16:00:07,607 ADAM: Layer 2 -> dw_min:9.8445e-01  dw_max:1.0114e+00 lr:1.0000e-02
2023-04-01 16:00:07,608 ADAM: Layer 3 -> dw_min:9.9640e-01  dw_max:1.0062e+00 lr:1.0000e-02
2023-04-01 16:00:07,690 			Learning rate: weights:   1.000e-02    
2023-04-01 16:00:07,690 			Last test performance: 87.92%
2023-04-01 16:00:07,690 ----------------
2023-04-01 16:00:10,008   26  =>  24   		Training 486 pattern with 92.29% 	Forward time: 	 2.18 sec
2023-04-01 16:00:10,008 			Loss:    1.977e-01    			Backward time: 	 0.13 sec 
2023-04-01 16:00:10,009 ADAM: Layer 0 -> dw_min:9.9650e-01  dw_max:1.0031e+00 lr:1.0000e-02
2023-04-01 16:00:10,009 ADAM: Layer 1 -> dw_min:9.9134e-01  dw_max:1.0070e+00 lr:1.0000e-02
2023-04-01 16:00:10,009 ADAM: Layer 2 -> dw_min:9.8739e-01  dw_max:1.0102e+00 lr:1.0000e-02
2023-04-01 16:00:10,009 ADAM: Layer 3 -> dw_min:9.9672e-01  dw_max:1.0084e+00 lr:1.0000e-02
2023-04-01 16:00:10,154 			Learning rate: weights:   1.000e-02    
2023-04-01 16:00:10,154 			Last test performance: 87.92%
2023-04-01 16:00:10,154 ----------------
2023-04-01 16:00:12,427   26  =>  25   		Training 486 pattern with 88.96% 	Forward time: 	 2.14 sec
2023-04-01 16:00:12,427 			Loss:    2.691e-01    			Backward time: 	 0.13 sec 
2023-04-01 16:00:12,427 ADAM: Layer 0 -> dw_min:9.9640e-01  dw_max:1.0023e+00 lr:1.0000e-02
2023-04-01 16:00:12,427 ADAM: Layer 1 -> dw_min:9.9127e-01  dw_max:1.0062e+00 lr:1.0000e-02
2023-04-01 16:00:12,427 ADAM: Layer 2 -> dw_min:9.8862e-01  dw_max:1.0098e+00 lr:1.0000e-02
2023-04-01 16:00:12,428 ADAM: Layer 3 -> dw_min:9.9711e-01  dw_max:1.0076e+00 lr:1.0000e-02
2023-04-01 16:00:12,507 			Learning rate: weights:   1.000e-02    
2023-04-01 16:00:12,507 			Last test performance: 87.92%
2023-04-01 16:00:12,507 ----------------
2023-04-01 16:00:14,871   26  =>  26   		Training 486 pattern with 89.17% 	Forward time: 	 2.23 sec
2023-04-01 16:00:14,871 			Loss:    2.607e-01    			Backward time: 	 0.13 sec 
2023-04-01 16:00:14,871 ADAM: Layer 0 -> dw_min:9.9603e-01  dw_max:1.0024e+00 lr:1.0000e-02
2023-04-01 16:00:14,872 ADAM: Layer 1 -> dw_min:9.9141e-01  dw_max:1.0067e+00 lr:1.0000e-02
2023-04-01 16:00:14,872 ADAM: Layer 2 -> dw_min:9.8501e-01  dw_max:1.0125e+00 lr:1.0000e-02
2023-04-01 16:00:14,872 ADAM: Layer 3 -> dw_min:9.9565e-01  dw_max:1.0068e+00 lr:1.0000e-02
2023-04-01 16:00:14,893 			Learning rate: weights:   1.000e-02    
2023-04-01 16:00:14,893 			Last test performance: 87.92%
2023-04-01 16:00:14,893 ----------------
2023-04-01 16:00:17,146   26  =>  27   		Training 486 pattern with 88.12% 	Forward time: 	 2.12 sec
2023-04-01 16:00:17,146 			Loss:    2.606e-01    			Backward time: 	 0.13 sec 
2023-04-01 16:00:17,147 ADAM: Layer 0 -> dw_min:9.9626e-01  dw_max:1.0033e+00 lr:1.0000e-02
2023-04-01 16:00:17,147 ADAM: Layer 1 -> dw_min:9.9190e-01  dw_max:1.0060e+00 lr:1.0000e-02
2023-04-01 16:00:17,147 ADAM: Layer 2 -> dw_min:9.8651e-01  dw_max:1.0144e+00 lr:1.0000e-02
2023-04-01 16:00:17,147 ADAM: Layer 3 -> dw_min:9.9381e-01  dw_max:1.0061e+00 lr:1.0000e-02
2023-04-01 16:00:17,242 			Learning rate: weights:   1.000e-02    
2023-04-01 16:00:17,242 			Last test performance: 87.92%
2023-04-01 16:00:17,242 ----------------
2023-04-01 16:00:19,511   26  =>  28   		Training 486 pattern with 85.00% 	Forward time: 	 2.13 sec
2023-04-01 16:00:19,511 			Loss:    3.222e-01    			Backward time: 	 0.13 sec 
2023-04-01 16:00:19,511 ADAM: Layer 0 -> dw_min:9.9654e-01  dw_max:1.0031e+00 lr:1.0000e-02
2023-04-01 16:00:19,511 ADAM: Layer 1 -> dw_min:9.9284e-01  dw_max:1.0055e+00 lr:1.0000e-02
2023-04-01 16:00:19,512 ADAM: Layer 2 -> dw_min:9.8787e-01  dw_max:1.0152e+00 lr:1.0000e-02
2023-04-01 16:00:19,512 ADAM: Layer 3 -> dw_min:9.9443e-01  dw_max:1.0067e+00 lr:1.0000e-02
2023-04-01 16:00:19,592 			Learning rate: weights:   1.000e-02    
2023-04-01 16:00:19,592 			Last test performance: 87.92%
2023-04-01 16:00:19,592 ----------------
2023-04-01 16:00:21,842   26  =>  29   		Training 486 pattern with 87.50% 	Forward time: 	 2.11 sec
2023-04-01 16:00:21,842 			Loss:    3.001e-01    			Backward time: 	 0.13 sec 
2023-04-01 16:00:21,842 ADAM: Layer 0 -> dw_min:9.9562e-01  dw_max:1.0044e+00 lr:1.0000e-02
2023-04-01 16:00:21,842 ADAM: Layer 1 -> dw_min:9.9151e-01  dw_max:1.0063e+00 lr:1.0000e-02
2023-04-01 16:00:21,842 ADAM: Layer 2 -> dw_min:9.8634e-01  dw_max:1.0170e+00 lr:1.0000e-02
2023-04-01 16:00:21,842 ADAM: Layer 3 -> dw_min:9.9148e-01  dw_max:1.0069e+00 lr:1.0000e-02
2023-04-01 16:00:21,919 			Learning rate: weights:   1.000e-02    
2023-04-01 16:00:21,919 			Last test performance: 87.92%
2023-04-01 16:00:21,919 ----------------
2023-04-01 16:00:24,395   26  =>  30   		Training 486 pattern with 88.33% 	Forward time: 	 2.34 sec
2023-04-01 16:00:24,395 			Loss:    2.826e-01    			Backward time: 	 0.13 sec 
2023-04-01 16:00:24,395 ADAM: Layer 0 -> dw_min:9.9480e-01  dw_max:1.0038e+00 lr:1.0000e-02
2023-04-01 16:00:24,395 ADAM: Layer 1 -> dw_min:9.9096e-01  dw_max:1.0067e+00 lr:1.0000e-02
2023-04-01 16:00:24,395 ADAM: Layer 2 -> dw_min:9.8770e-01  dw_max:1.0154e+00 lr:1.0000e-02
2023-04-01 16:00:24,396 ADAM: Layer 3 -> dw_min:9.9232e-01  dw_max:1.0062e+00 lr:1.0000e-02
2023-04-01 16:00:24,427 			Learning rate: weights:   1.000e-02    
2023-04-01 16:00:24,427 			Last test performance: 87.92%
2023-04-01 16:00:24,427 ----------------
2023-04-01 16:00:26,832   26  =>  31   		Training 486 pattern with 87.71% 	Forward time: 	 2.27 sec
2023-04-01 16:00:26,832 			Loss:    2.618e-01    			Backward time: 	 0.13 sec 
2023-04-01 16:00:26,832 ADAM: Layer 0 -> dw_min:9.9473e-01  dw_max:1.0039e+00 lr:1.0000e-02
2023-04-01 16:00:26,833 ADAM: Layer 1 -> dw_min:9.9079e-01  dw_max:1.0083e+00 lr:1.0000e-02
2023-04-01 16:00:26,833 ADAM: Layer 2 -> dw_min:9.8692e-01  dw_max:1.0139e+00 lr:1.0000e-02
2023-04-01 16:00:26,833 ADAM: Layer 3 -> dw_min:9.9054e-01  dw_max:1.0073e+00 lr:1.0000e-02
2023-04-01 16:00:26,936 			Learning rate: weights:   1.000e-02    
2023-04-01 16:00:26,936 			Last test performance: 87.92%
2023-04-01 16:00:26,936 ----------------
2023-04-01 16:00:29,283   26  =>  32   		Training 486 pattern with 90.00% 	Forward time: 	 2.21 sec
2023-04-01 16:00:29,283 			Loss:    2.591e-01    			Backward time: 	 0.13 sec 
2023-04-01 16:00:29,283 ADAM: Layer 0 -> dw_min:9.9436e-01  dw_max:1.0039e+00 lr:1.0000e-02
2023-04-01 16:00:29,284 ADAM: Layer 1 -> dw_min:9.9113e-01  dw_max:1.0074e+00 lr:1.0000e-02
2023-04-01 16:00:29,284 ADAM: Layer 2 -> dw_min:9.8705e-01  dw_max:1.0125e+00 lr:1.0000e-02
2023-04-01 16:00:29,284 ADAM: Layer 3 -> dw_min:9.9149e-01  dw_max:1.0091e+00 lr:1.0000e-02
2023-04-01 16:00:29,328 			Learning rate: weights:   1.000e-02    
2023-04-01 16:00:29,328 			Last test performance: 87.92%
2023-04-01 16:00:29,328 ----------------
2023-04-01 16:00:31,727   26  =>  33   		Training 486 pattern with 88.54% 	Forward time: 	 2.26 sec
2023-04-01 16:00:31,727 			Loss:    2.577e-01    			Backward time: 	 0.13 sec 
2023-04-01 16:00:31,727 ADAM: Layer 0 -> dw_min:9.9477e-01  dw_max:1.0035e+00 lr:1.0000e-02
2023-04-01 16:00:31,727 ADAM: Layer 1 -> dw_min:9.9143e-01  dw_max:1.0068e+00 lr:1.0000e-02
2023-04-01 16:00:31,727 ADAM: Layer 2 -> dw_min:9.8833e-01  dw_max:1.0113e+00 lr:1.0000e-02
2023-04-01 16:00:31,727 ADAM: Layer 3 -> dw_min:9.9218e-01  dw_max:1.0081e+00 lr:1.0000e-02
2023-04-01 16:00:31,800 			Learning rate: weights:   1.000e-02    
2023-04-01 16:00:31,800 			Last test performance: 87.92%
2023-04-01 16:00:31,800 ----------------
2023-04-01 16:00:34,167   26  =>  34   		Training 486 pattern with 88.54% 	Forward time: 	 2.23 sec
2023-04-01 16:00:34,167 			Loss:    2.639e-01    			Backward time: 	 0.13 sec 
2023-04-01 16:00:34,167 ADAM: Layer 0 -> dw_min:9.9495e-01  dw_max:1.0032e+00 lr:1.0000e-02
2023-04-01 16:00:34,167 ADAM: Layer 1 -> dw_min:9.9213e-01  dw_max:1.0063e+00 lr:1.0000e-02
2023-04-01 16:00:34,167 ADAM: Layer 2 -> dw_min:9.8588e-01  dw_max:1.0101e+00 lr:1.0000e-02
2023-04-01 16:00:34,168 ADAM: Layer 3 -> dw_min:9.9292e-01  dw_max:1.0074e+00 lr:1.0000e-02
2023-04-01 16:00:34,197 			Learning rate: weights:   1.000e-02    
2023-04-01 16:00:34,197 			Last test performance: 87.92%
2023-04-01 16:00:34,197 ----------------
2023-04-01 16:00:36,556   26  =>  35   		Training 486 pattern with 85.83% 	Forward time: 	 2.22 sec
2023-04-01 16:00:36,556 			Loss:    2.941e-01    			Backward time: 	 0.13 sec 
2023-04-01 16:00:36,556 ADAM: Layer 0 -> dw_min:9.9545e-01  dw_max:1.0038e+00 lr:1.0000e-02
2023-04-01 16:00:36,556 ADAM: Layer 1 -> dw_min:9.9213e-01  dw_max:1.0063e+00 lr:1.0000e-02
2023-04-01 16:00:36,556 ADAM: Layer 2 -> dw_min:9.8683e-01  dw_max:1.0091e+00 lr:1.0000e-02
2023-04-01 16:00:36,557 ADAM: Layer 3 -> dw_min:9.9363e-01  dw_max:1.0065e+00 lr:1.0000e-02
2023-04-01 16:00:36,593 			Learning rate: weights:   1.000e-02    
2023-04-01 16:00:36,593 			Last test performance: 87.92%
2023-04-01 16:00:36,593 ----------------
2023-04-01 16:00:38,992   26  =>  36   		Training 486 pattern with 89.58% 	Forward time: 	 2.26 sec
2023-04-01 16:00:38,992 			Loss:    2.639e-01    			Backward time: 	 0.13 sec 
2023-04-01 16:00:38,992 ADAM: Layer 0 -> dw_min:9.9585e-01  dw_max:1.0048e+00 lr:1.0000e-02
2023-04-01 16:00:38,993 ADAM: Layer 1 -> dw_min:9.8910e-01  dw_max:1.0059e+00 lr:1.0000e-02
2023-04-01 16:00:38,993 ADAM: Layer 2 -> dw_min:9.8243e-01  dw_max:1.0115e+00 lr:1.0000e-02
2023-04-01 16:00:38,993 ADAM: Layer 3 -> dw_min:9.9343e-01  dw_max:1.0083e+00 lr:1.0000e-02
2023-04-01 16:00:39,068 			Learning rate: weights:   1.000e-02    
2023-04-01 16:00:39,069 			Last test performance: 87.92%
2023-04-01 16:00:39,069 ----------------
2023-04-01 16:00:41,523   26  =>  37   		Training 486 pattern with 87.50% 	Forward time: 	 2.32 sec
2023-04-01 16:00:41,523 			Loss:    2.746e-01    			Backward time: 	 0.13 sec 
2023-04-01 16:00:41,523 ADAM: Layer 0 -> dw_min:9.9651e-01  dw_max:1.0040e+00 lr:1.0000e-02
2023-04-01 16:00:41,523 ADAM: Layer 1 -> dw_min:9.8880e-01  dw_max:1.0061e+00 lr:1.0000e-02
2023-04-01 16:00:41,523 ADAM: Layer 2 -> dw_min:9.8417e-01  dw_max:1.0144e+00 lr:1.0000e-02
2023-04-01 16:00:41,523 ADAM: Layer 3 -> dw_min:9.9408e-01  dw_max:1.0075e+00 lr:1.0000e-02
2023-04-01 16:00:41,595 			Learning rate: weights:   1.000e-02    
2023-04-01 16:00:41,595 			Last test performance: 87.92%
2023-04-01 16:00:41,595 ----------------
2023-04-01 16:00:43,937   26  =>  38   		Training 486 pattern with 88.33% 	Forward time: 	 2.21 sec
2023-04-01 16:00:43,937 			Loss:    2.331e-01    			Backward time: 	 0.13 sec 
2023-04-01 16:00:43,937 ADAM: Layer 0 -> dw_min:9.9536e-01  dw_max:1.0047e+00 lr:1.0000e-02
2023-04-01 16:00:43,938 ADAM: Layer 1 -> dw_min:9.8963e-01  dw_max:1.0059e+00 lr:1.0000e-02
2023-04-01 16:00:43,938 ADAM: Layer 2 -> dw_min:9.8570e-01  dw_max:1.0127e+00 lr:1.0000e-02
2023-04-01 16:00:43,938 ADAM: Layer 3 -> dw_min:9.9466e-01  dw_max:1.0068e+00 lr:1.0000e-02
2023-04-01 16:00:43,964 			Learning rate: weights:   1.000e-02    
2023-04-01 16:00:43,964 			Last test performance: 87.92%
2023-04-01 16:00:43,964 ----------------
2023-04-01 16:00:46,242   26  =>  39   		Training 486 pattern with 87.08% 	Forward time: 	 2.14 sec
2023-04-01 16:00:46,243 			Loss:    2.928e-01    			Backward time: 	 0.13 sec 
2023-04-01 16:00:46,243 ADAM: Layer 0 -> dw_min:9.9511e-01  dw_max:1.0042e+00 lr:1.0000e-02
2023-04-01 16:00:46,243 ADAM: Layer 1 -> dw_min:9.9017e-01  dw_max:1.0074e+00 lr:1.0000e-02
2023-04-01 16:00:46,243 ADAM: Layer 2 -> dw_min:9.8708e-01  dw_max:1.0114e+00 lr:1.0000e-02
2023-04-01 16:00:46,243 ADAM: Layer 3 -> dw_min:9.9519e-01  dw_max:1.0078e+00 lr:1.0000e-02
2023-04-01 16:00:46,260 			Learning rate: weights:   1.000e-02    
2023-04-01 16:00:46,261 			Last test performance: 87.92%
2023-04-01 16:00:46,261 ----------------
2023-04-01 16:00:48,575   26  =>  40   		Training 486 pattern with 89.58% 	Forward time: 	 2.18 sec
2023-04-01 16:00:48,575 			Loss:    2.513e-01    			Backward time: 	 0.13 sec 
2023-04-01 16:00:48,575 ADAM: Layer 0 -> dw_min:9.9584e-01  dw_max:1.0037e+00 lr:1.0000e-02
2023-04-01 16:00:48,576 ADAM: Layer 1 -> dw_min:9.9179e-01  dw_max:1.0078e+00 lr:1.0000e-02
2023-04-01 16:00:48,576 ADAM: Layer 2 -> dw_min:9.8837e-01  dw_max:1.0103e+00 lr:1.0000e-02
2023-04-01 16:00:48,576 ADAM: Layer 3 -> dw_min:9.9567e-01  dw_max:1.0070e+00 lr:1.0000e-02
2023-04-01 16:00:48,656 			Learning rate: weights:   1.000e-02    
2023-04-01 16:00:48,656 			Last test performance: 87.92%
2023-04-01 16:00:48,656 ----------------
2023-04-01 16:00:51,054   26  =>  41   		Training 486 pattern with 86.88% 	Forward time: 	 2.27 sec
2023-04-01 16:00:51,054 			Loss:    3.002e-01    			Backward time: 	 0.13 sec 
2023-04-01 16:00:51,055 ADAM: Layer 0 -> dw_min:9.9639e-01  dw_max:1.0032e+00 lr:1.0000e-02
2023-04-01 16:00:51,055 ADAM: Layer 1 -> dw_min:9.9233e-01  dw_max:1.0071e+00 lr:1.0000e-02
2023-04-01 16:00:51,055 ADAM: Layer 2 -> dw_min:9.8823e-01  dw_max:1.0114e+00 lr:1.0000e-02
2023-04-01 16:00:51,055 ADAM: Layer 3 -> dw_min:9.9501e-01  dw_max:1.0114e+00 lr:1.0000e-02
2023-04-01 16:00:51,182 			Learning rate: weights:   1.000e-02    
2023-04-01 16:00:51,182 			Last test performance: 87.92%
2023-04-01 16:00:51,182 ----------------
2023-04-01 16:00:53,541   26  =>  42   		Training 486 pattern with 87.92% 	Forward time: 	 2.23 sec
2023-04-01 16:00:53,542 			Loss:    2.621e-01    			Backward time: 	 0.13 sec 
2023-04-01 16:00:53,542 ADAM: Layer 0 -> dw_min:9.9592e-01  dw_max:1.0033e+00 lr:1.0000e-02
2023-04-01 16:00:53,542 ADAM: Layer 1 -> dw_min:9.9152e-01  dw_max:1.0061e+00 lr:1.0000e-02
2023-04-01 16:00:53,542 ADAM: Layer 2 -> dw_min:9.8950e-01  dw_max:1.0106e+00 lr:1.0000e-02
2023-04-01 16:00:53,542 ADAM: Layer 3 -> dw_min:9.9547e-01  dw_max:1.0103e+00 lr:1.0000e-02
2023-04-01 16:00:53,642 			Learning rate: weights:   1.000e-02    
2023-04-01 16:00:53,642 			Last test performance: 87.92%
2023-04-01 16:00:53,642 ----------------
2023-04-01 16:00:55,959   26  =>  43   		Training 486 pattern with 88.33% 	Forward time: 	 2.18 sec
2023-04-01 16:00:55,959 			Loss:    2.608e-01    			Backward time: 	 0.13 sec 
2023-04-01 16:00:55,959 ADAM: Layer 0 -> dw_min:9.9670e-01  dw_max:1.0034e+00 lr:1.0000e-02
2023-04-01 16:00:55,959 ADAM: Layer 1 -> dw_min:9.9188e-01  dw_max:1.0073e+00 lr:1.0000e-02
2023-04-01 16:00:55,959 ADAM: Layer 2 -> dw_min:9.9002e-01  dw_max:1.0128e+00 lr:1.0000e-02
2023-04-01 16:00:55,959 ADAM: Layer 3 -> dw_min:9.9568e-01  dw_max:1.0111e+00 lr:1.0000e-02
2023-04-01 16:00:55,986 			Learning rate: weights:   1.000e-02    
2023-04-01 16:00:55,986 			Last test performance: 87.92%
2023-04-01 16:00:55,986 ----------------
2023-04-01 16:00:58,381   26  =>  44   		Training 486 pattern with 86.25% 	Forward time: 	 2.26 sec
2023-04-01 16:00:58,382 			Loss:    3.119e-01    			Backward time: 	 0.13 sec 
2023-04-01 16:00:58,382 ADAM: Layer 0 -> dw_min:9.9720e-01  dw_max:1.0031e+00 lr:1.0000e-02
2023-04-01 16:00:58,382 ADAM: Layer 1 -> dw_min:9.9080e-01  dw_max:1.0075e+00 lr:1.0000e-02
2023-04-01 16:00:58,382 ADAM: Layer 2 -> dw_min:9.8427e-01  dw_max:1.0117e+00 lr:1.0000e-02
2023-04-01 16:00:58,382 ADAM: Layer 3 -> dw_min:9.9596e-01  dw_max:1.0100e+00 lr:1.0000e-02
2023-04-01 16:00:58,486 			Learning rate: weights:   1.000e-02    
2023-04-01 16:00:58,486 			Last test performance: 87.92%
2023-04-01 16:00:58,486 ----------------
2023-04-01 16:01:00,895   26  =>  45   		Training 486 pattern with 86.67% 	Forward time: 	 2.28 sec
2023-04-01 16:01:00,895 			Loss:    3.049e-01    			Backward time: 	 0.13 sec 
2023-04-01 16:01:00,896 ADAM: Layer 0 -> dw_min:9.9702e-01  dw_max:1.0035e+00 lr:1.0000e-02
2023-04-01 16:01:00,896 ADAM: Layer 1 -> dw_min:9.8942e-01  dw_max:1.0084e+00 lr:1.0000e-02
2023-04-01 16:01:00,897 ADAM: Layer 2 -> dw_min:9.8583e-01  dw_max:1.0151e+00 lr:1.0000e-02
2023-04-01 16:01:00,897 ADAM: Layer 3 -> dw_min:9.9593e-01  dw_max:1.0090e+00 lr:1.0000e-02
2023-04-01 16:01:00,978 			Learning rate: weights:   1.000e-02    
2023-04-01 16:01:00,978 			Last test performance: 87.92%
2023-04-01 16:01:00,978 ----------------
2023-04-01 16:01:03,306   26  =>  46   		Training 486 pattern with 89.79% 	Forward time: 	 2.20 sec
2023-04-01 16:01:03,306 			Loss:    2.446e-01    			Backward time: 	 0.13 sec 
2023-04-01 16:01:03,307 ADAM: Layer 0 -> dw_min:9.9674e-01  dw_max:1.0038e+00 lr:1.0000e-02
2023-04-01 16:01:03,307 ADAM: Layer 1 -> dw_min:9.8988e-01  dw_max:1.0069e+00 lr:1.0000e-02
2023-04-01 16:01:03,307 ADAM: Layer 2 -> dw_min:9.8723e-01  dw_max:1.0136e+00 lr:1.0000e-02
2023-04-01 16:01:03,307 ADAM: Layer 3 -> dw_min:9.9570e-01  dw_max:1.0081e+00 lr:1.0000e-02
2023-04-01 16:01:03,434 			Learning rate: weights:   1.000e-02    
2023-04-01 16:01:03,434 			Last test performance: 87.92%
2023-04-01 16:01:03,434 ----------------
2023-04-01 16:01:05,878   26  =>  47   		Training 486 pattern with 88.33% 	Forward time: 	 2.31 sec
2023-04-01 16:01:05,878 			Loss:    2.683e-01    			Backward time: 	 0.13 sec 
2023-04-01 16:01:05,879 ADAM: Layer 0 -> dw_min:9.9682e-01  dw_max:1.0039e+00 lr:1.0000e-02
2023-04-01 16:01:05,879 ADAM: Layer 1 -> dw_min:9.9089e-01  dw_max:1.0076e+00 lr:1.0000e-02
2023-04-01 16:01:05,879 ADAM: Layer 2 -> dw_min:9.8855e-01  dw_max:1.0122e+00 lr:1.0000e-02
2023-04-01 16:01:05,879 ADAM: Layer 3 -> dw_min:9.9577e-01  dw_max:1.0073e+00 lr:1.0000e-02
2023-04-01 16:01:05,991 			Learning rate: weights:   1.000e-02    
2023-04-01 16:01:05,991 			Last test performance: 87.92%
2023-04-01 16:01:05,991 ----------------
2023-04-01 16:01:08,471   26  =>  48   		Training 486 pattern with 84.79% 	Forward time: 	 2.34 sec
2023-04-01 16:01:08,472 			Loss:    3.429e-01    			Backward time: 	 0.13 sec 
2023-04-01 16:01:08,472 ADAM: Layer 0 -> dw_min:9.9672e-01  dw_max:1.0041e+00 lr:1.0000e-02
2023-04-01 16:01:08,473 ADAM: Layer 1 -> dw_min:9.9130e-01  dw_max:1.0076e+00 lr:1.0000e-02
2023-04-01 16:01:08,473 ADAM: Layer 2 -> dw_min:9.8714e-01  dw_max:1.0110e+00 lr:1.0000e-02
2023-04-01 16:01:08,473 ADAM: Layer 3 -> dw_min:9.9515e-01  dw_max:1.0068e+00 lr:1.0000e-02
2023-04-01 16:01:08,540 			Learning rate: weights:   1.000e-02    
2023-04-01 16:01:08,540 			Last test performance: 87.92%
2023-04-01 16:01:08,540 ----------------
2023-04-01 16:01:10,884   26  =>  49   		Training 486 pattern with 88.54% 	Forward time: 	 2.21 sec
2023-04-01 16:01:10,884 			Loss:    3.010e-01    			Backward time: 	 0.13 sec 
2023-04-01 16:01:10,884 ADAM: Layer 0 -> dw_min:9.9660e-01  dw_max:1.0036e+00 lr:1.0000e-02
2023-04-01 16:01:10,884 ADAM: Layer 1 -> dw_min:9.9040e-01  dw_max:1.0074e+00 lr:1.0000e-02
2023-04-01 16:01:10,884 ADAM: Layer 2 -> dw_min:9.8834e-01  dw_max:1.0155e+00 lr:1.0000e-02
2023-04-01 16:01:10,885 ADAM: Layer 3 -> dw_min:9.9421e-01  dw_max:1.0063e+00 lr:1.0000e-02
2023-04-01 16:01:10,921 			Learning rate: weights:   1.000e-02    
2023-04-01 16:01:10,922 			Last test performance: 87.92%
2023-04-01 16:01:10,922 ----------------
2023-04-01 16:01:13,178   26  =>  50   		Training 486 pattern with 88.75% 	Forward time: 	 2.12 sec
2023-04-01 16:01:13,178 			Loss:    2.378e-01    			Backward time: 	 0.13 sec 
2023-04-01 16:01:13,178 ADAM: Layer 0 -> dw_min:9.9679e-01  dw_max:1.0037e+00 lr:1.0000e-02
2023-04-01 16:01:13,179 ADAM: Layer 1 -> dw_min:9.9004e-01  dw_max:1.0072e+00 lr:1.0000e-02
2023-04-01 16:01:13,179 ADAM: Layer 2 -> dw_min:9.8518e-01  dw_max:1.0139e+00 lr:1.0000e-02
2023-04-01 16:01:13,179 ADAM: Layer 3 -> dw_min:9.9478e-01  dw_max:1.0055e+00 lr:1.0000e-02
2023-04-01 16:01:13,274 			Learning rate: weights:   1.000e-02    
2023-04-01 16:01:13,274 			Last test performance: 87.92%
2023-04-01 16:01:13,274 ----------------
2023-04-01 16:01:15,698   26  =>  51   		Training 486 pattern with 87.71% 	Forward time: 	 2.29 sec
2023-04-01 16:01:15,698 			Loss:    2.660e-01    			Backward time: 	 0.13 sec 
2023-04-01 16:01:15,699 ADAM: Layer 0 -> dw_min:9.9676e-01  dw_max:1.0040e+00 lr:1.0000e-02
2023-04-01 16:01:15,699 ADAM: Layer 1 -> dw_min:9.9100e-01  dw_max:1.0092e+00 lr:1.0000e-02
2023-04-01 16:01:15,699 ADAM: Layer 2 -> dw_min:9.8682e-01  dw_max:1.0149e+00 lr:1.0000e-02
2023-04-01 16:01:15,699 ADAM: Layer 3 -> dw_min:9.9408e-01  dw_max:1.0052e+00 lr:1.0000e-02
2023-04-01 16:01:15,768 			Learning rate: weights:   1.000e-02    
2023-04-01 16:01:15,768 			Last test performance: 87.92%
2023-04-01 16:01:15,768 ----------------
2023-04-01 16:01:18,243   26  =>  52   		Training 486 pattern with 86.25% 	Forward time: 	 2.33 sec
2023-04-01 16:01:18,243 			Loss:    2.832e-01    			Backward time: 	 0.13 sec 
2023-04-01 16:01:18,244 ADAM: Layer 0 -> dw_min:9.9645e-01  dw_max:1.0043e+00 lr:1.0000e-02
2023-04-01 16:01:18,244 ADAM: Layer 1 -> dw_min:9.9179e-01  dw_max:1.0081e+00 lr:1.0000e-02
2023-04-01 16:01:18,244 ADAM: Layer 2 -> dw_min:9.8672e-01  dw_max:1.0134e+00 lr:1.0000e-02
2023-04-01 16:01:18,245 ADAM: Layer 3 -> dw_min:9.9407e-01  dw_max:1.0064e+00 lr:1.0000e-02
2023-04-01 16:01:18,273 			Learning rate: weights:   1.000e-02    
2023-04-01 16:01:18,273 			Last test performance: 87.92%
2023-04-01 16:01:18,273 ----------------
2023-04-01 16:01:20,643   26  =>  53   		Training 486 pattern with 85.83% 	Forward time: 	 2.23 sec
2023-04-01 16:01:20,643 			Loss:    3.076e-01    			Backward time: 	 0.13 sec 
2023-04-01 16:01:20,643 ADAM: Layer 0 -> dw_min:9.9664e-01  dw_max:1.0034e+00 lr:1.0000e-02
2023-04-01 16:01:20,643 ADAM: Layer 1 -> dw_min:9.9093e-01  dw_max:1.0070e+00 lr:1.0000e-02
2023-04-01 16:01:20,643 ADAM: Layer 2 -> dw_min:9.8534e-01  dw_max:1.0120e+00 lr:1.0000e-02
2023-04-01 16:01:20,643 ADAM: Layer 3 -> dw_min:9.9463e-01  dw_max:1.0057e+00 lr:1.0000e-02
2023-04-01 16:01:20,719 			Learning rate: weights:   1.000e-02    
2023-04-01 16:01:20,719 			Last test performance: 87.92%
2023-04-01 16:01:20,719 ----------------
2023-04-01 16:01:23,169   26  =>  54   		Training 486 pattern with 83.96% 	Forward time: 	 2.31 sec
2023-04-01 16:01:23,169 			Loss:    3.227e-01    			Backward time: 	 0.13 sec 
2023-04-01 16:01:23,169 ADAM: Layer 0 -> dw_min:9.9573e-01  dw_max:1.0036e+00 lr:1.0000e-02
2023-04-01 16:01:23,170 ADAM: Layer 1 -> dw_min:9.9167e-01  dw_max:1.0069e+00 lr:1.0000e-02
2023-04-01 16:01:23,170 ADAM: Layer 2 -> dw_min:9.8679e-01  dw_max:1.0138e+00 lr:1.0000e-02
2023-04-01 16:01:23,170 ADAM: Layer 3 -> dw_min:9.9505e-01  dw_max:1.0106e+00 lr:1.0000e-02
2023-04-01 16:01:23,199 			Learning rate: weights:   1.000e-02    
2023-04-01 16:01:23,199 			Last test performance: 87.92%
2023-04-01 16:01:23,199 ----------------
2023-04-01 16:01:25,478   26  =>  55   		Training 486 pattern with 88.12% 	Forward time: 	 2.15 sec
2023-04-01 16:01:25,478 			Loss:    2.660e-01    			Backward time: 	 0.13 sec 
2023-04-01 16:01:25,478 ADAM: Layer 0 -> dw_min:9.9582e-01  dw_max:1.0053e+00 lr:1.0000e-02
2023-04-01 16:01:25,479 ADAM: Layer 1 -> dw_min:9.9168e-01  dw_max:1.0065e+00 lr:1.0000e-02
2023-04-01 16:01:25,479 ADAM: Layer 2 -> dw_min:9.8539e-01  dw_max:1.0124e+00 lr:1.0000e-02
2023-04-01 16:01:25,479 ADAM: Layer 3 -> dw_min:9.9506e-01  dw_max:1.0105e+00 lr:1.0000e-02
2023-04-01 16:01:25,556 			Learning rate: weights:   1.000e-02    
2023-04-01 16:01:25,556 			Last test performance: 87.92%
2023-04-01 16:01:25,556 ----------------
2023-04-01 16:01:28,038   26  =>  56   		Training 486 pattern with 86.25% 	Forward time: 	 2.34 sec
2023-04-01 16:01:28,038 			Loss:    2.848e-01    			Backward time: 	 0.13 sec 
2023-04-01 16:01:28,038 ADAM: Layer 0 -> dw_min:9.9608e-01  dw_max:1.0045e+00 lr:1.0000e-02
2023-04-01 16:01:28,038 ADAM: Layer 1 -> dw_min:9.9230e-01  dw_max:1.0064e+00 lr:1.0000e-02
2023-04-01 16:01:28,038 ADAM: Layer 2 -> dw_min:9.8624e-01  dw_max:1.0113e+00 lr:1.0000e-02
2023-04-01 16:01:28,038 ADAM: Layer 3 -> dw_min:9.9555e-01  dw_max:1.0094e+00 lr:1.0000e-02
2023-04-01 16:01:28,070 			Learning rate: weights:   1.000e-02    
2023-04-01 16:01:28,070 			Last test performance: 87.92%
2023-04-01 16:01:28,070 ----------------
2023-04-01 16:01:30,387   26  =>  57   		Training 486 pattern with 90.00% 	Forward time: 	 2.18 sec
2023-04-01 16:01:30,387 			Loss:    2.349e-01    			Backward time: 	 0.13 sec 
2023-04-01 16:01:30,387 ADAM: Layer 0 -> dw_min:9.9630e-01  dw_max:1.0041e+00 lr:1.0000e-02
2023-04-01 16:01:30,387 ADAM: Layer 1 -> dw_min:9.9114e-01  dw_max:1.0064e+00 lr:1.0000e-02
2023-04-01 16:01:30,387 ADAM: Layer 2 -> dw_min:9.8586e-01  dw_max:1.0127e+00 lr:1.0000e-02
2023-04-01 16:01:30,388 ADAM: Layer 3 -> dw_min:9.9599e-01  dw_max:1.0085e+00 lr:1.0000e-02
2023-04-01 16:01:30,468 			Learning rate: weights:   1.000e-02    
2023-04-01 16:01:30,468 			Last test performance: 87.92%
2023-04-01 16:01:30,468 ----------------
2023-04-01 16:01:32,812   26  =>  58   		Training 486 pattern with 87.92% 	Forward time: 	 2.21 sec
2023-04-01 16:01:32,812 			Loss:    2.698e-01    			Backward time: 	 0.13 sec 
2023-04-01 16:01:32,813 ADAM: Layer 0 -> dw_min:9.9569e-01  dw_max:1.0037e+00 lr:1.0000e-02
2023-04-01 16:01:32,813 ADAM: Layer 1 -> dw_min:9.9209e-01  dw_max:1.0062e+00 lr:1.0000e-02
2023-04-01 16:01:32,813 ADAM: Layer 2 -> dw_min:9.8731e-01  dw_max:1.0130e+00 lr:1.0000e-02
2023-04-01 16:01:32,813 ADAM: Layer 3 -> dw_min:9.9639e-01  dw_max:1.0077e+00 lr:1.0000e-02
2023-04-01 16:01:32,846 			Learning rate: weights:   1.000e-02    
2023-04-01 16:01:32,846 			Last test performance: 87.92%
2023-04-01 16:01:32,846 ----------------
2023-04-01 16:01:35,152   26  =>  59   		Training 486 pattern with 88.33% 	Forward time: 	 2.17 sec
2023-04-01 16:01:35,152 			Loss:    2.738e-01    			Backward time: 	 0.13 sec 
2023-04-01 16:01:35,152 ADAM: Layer 0 -> dw_min:9.9646e-01  dw_max:1.0034e+00 lr:1.0000e-02
2023-04-01 16:01:35,152 ADAM: Layer 1 -> dw_min:9.9121e-01  dw_max:1.0070e+00 lr:1.0000e-02
2023-04-01 16:01:35,152 ADAM: Layer 2 -> dw_min:9.8464e-01  dw_max:1.0127e+00 lr:1.0000e-02
2023-04-01 16:01:35,152 ADAM: Layer 3 -> dw_min:9.9444e-01  dw_max:1.0069e+00 lr:1.0000e-02
2023-04-01 16:01:35,246 			Learning rate: weights:   1.000e-02    
2023-04-01 16:01:35,246 			Last test performance: 87.92%
2023-04-01 16:01:35,246 ----------------
2023-04-01 16:01:37,633   26  =>  60   		Training 486 pattern with 87.71% 	Forward time: 	 2.25 sec
2023-04-01 16:01:37,634 			Loss:    2.828e-01    			Backward time: 	 0.13 sec 
2023-04-01 16:01:37,634 ADAM: Layer 0 -> dw_min:9.9737e-01  dw_max:1.0035e+00 lr:1.0000e-02
2023-04-01 16:01:37,634 ADAM: Layer 1 -> dw_min:9.9140e-01  dw_max:1.0075e+00 lr:1.0000e-02
2023-04-01 16:01:37,634 ADAM: Layer 2 -> dw_min:9.8617e-01  dw_max:1.0125e+00 lr:1.0000e-02
2023-04-01 16:01:37,634 ADAM: Layer 3 -> dw_min:9.9498e-01  dw_max:1.0062e+00 lr:1.0000e-02
2023-04-01 16:01:37,665 			Learning rate: weights:   1.000e-02    
2023-04-01 16:01:37,665 			Last test performance: 87.92%
2023-04-01 16:01:37,665 ----------------
2023-04-01 16:01:40,000   26  =>  61   		Training 486 pattern with 86.88% 	Forward time: 	 2.20 sec
2023-04-01 16:01:40,000 			Loss:    2.800e-01    			Backward time: 	 0.13 sec 
2023-04-01 16:01:40,000 ADAM: Layer 0 -> dw_min:9.9699e-01  dw_max:1.0042e+00 lr:1.0000e-02
2023-04-01 16:01:40,000 ADAM: Layer 1 -> dw_min:9.9113e-01  dw_max:1.0066e+00 lr:1.0000e-02
2023-04-01 16:01:40,000 ADAM: Layer 2 -> dw_min:9.8471e-01  dw_max:1.0114e+00 lr:1.0000e-02
2023-04-01 16:01:40,000 ADAM: Layer 3 -> dw_min:9.9579e-01  dw_max:1.0065e+00 lr:1.0000e-02
2023-04-01 16:01:40,025 			Learning rate: weights:   1.000e-02    
2023-04-01 16:01:40,025 			Last test performance: 87.92%
2023-04-01 16:01:40,025 ----------------
2023-04-01 16:01:42,528   26  =>  62   		Training 486 pattern with 87.71% 	Forward time: 	 2.37 sec
2023-04-01 16:01:42,528 			Loss:    3.117e-01    			Backward time: 	 0.13 sec 
2023-04-01 16:01:42,528 ADAM: Layer 0 -> dw_min:9.9668e-01  dw_max:1.0034e+00 lr:1.0000e-02
2023-04-01 16:01:42,528 ADAM: Layer 1 -> dw_min:9.9113e-01  dw_max:1.0062e+00 lr:1.0000e-02
2023-04-01 16:01:42,528 ADAM: Layer 2 -> dw_min:9.8526e-01  dw_max:1.0114e+00 lr:1.0000e-02
2023-04-01 16:01:42,528 ADAM: Layer 3 -> dw_min:9.9607e-01  dw_max:1.0145e+00 lr:1.0000e-02
2023-04-01 16:01:42,601 			Learning rate: weights:   1.000e-02    
2023-04-01 16:01:42,601 			Last test performance: 87.92%
2023-04-01 16:01:42,601 ----------------
2023-04-01 16:01:44,942   26  =>  63   		Training 486 pattern with 88.12% 	Forward time: 	 2.21 sec
2023-04-01 16:01:44,942 			Loss:    2.863e-01    			Backward time: 	 0.13 sec 
2023-04-01 16:01:44,942 ADAM: Layer 0 -> dw_min:9.9690e-01  dw_max:1.0040e+00 lr:1.0000e-02
2023-04-01 16:01:44,943 ADAM: Layer 1 -> dw_min:9.9038e-01  dw_max:1.0064e+00 lr:1.0000e-02
2023-04-01 16:01:44,943 ADAM: Layer 2 -> dw_min:9.8095e-01  dw_max:1.0103e+00 lr:1.0000e-02
2023-04-01 16:01:44,943 ADAM: Layer 3 -> dw_min:9.9525e-01  dw_max:1.0181e+00 lr:1.0000e-02
2023-04-01 16:01:45,025 			Learning rate: weights:   1.000e-02    
2023-04-01 16:01:45,025 			Last test performance: 87.92%
2023-04-01 16:01:45,025 ----------------
2023-04-01 16:01:47,360   26  =>  64   		Training 486 pattern with 86.67% 	Forward time: 	 2.20 sec
2023-04-01 16:01:47,360 			Loss:    2.810e-01    			Backward time: 	 0.13 sec 
2023-04-01 16:01:47,360 ADAM: Layer 0 -> dw_min:9.9728e-01  dw_max:1.0033e+00 lr:1.0000e-02
2023-04-01 16:01:47,360 ADAM: Layer 1 -> dw_min:9.9193e-01  dw_max:1.0059e+00 lr:1.0000e-02
2023-04-01 16:01:47,360 ADAM: Layer 2 -> dw_min:9.8294e-01  dw_max:1.0134e+00 lr:1.0000e-02
2023-04-01 16:01:47,360 ADAM: Layer 3 -> dw_min:9.9542e-01  dw_max:1.0135e+00 lr:1.0000e-02
2023-04-01 16:01:47,439 			Learning rate: weights:   1.000e-02    
2023-04-01 16:01:47,439 			Last test performance: 87.92%
2023-04-01 16:01:47,439 ----------------
2023-04-01 16:01:49,775   26  =>  65   		Training 486 pattern with 88.96% 	Forward time: 	 2.20 sec
2023-04-01 16:01:49,775 			Loss:    2.984e-01    			Backward time: 	 0.13 sec 
2023-04-01 16:01:49,775 ADAM: Layer 0 -> dw_min:9.9631e-01  dw_max:1.0034e+00 lr:1.0000e-02
2023-04-01 16:01:49,775 ADAM: Layer 1 -> dw_min:9.9280e-01  dw_max:1.0057e+00 lr:1.0000e-02
2023-04-01 16:01:49,775 ADAM: Layer 2 -> dw_min:9.8457e-01  dw_max:1.0124e+00 lr:1.0000e-02
2023-04-01 16:01:49,775 ADAM: Layer 3 -> dw_min:9.9587e-01  dw_max:1.0122e+00 lr:1.0000e-02
2023-04-01 16:01:49,831 			Learning rate: weights:   1.000e-02    
2023-04-01 16:01:49,831 			Last test performance: 87.92%
2023-04-01 16:01:49,831 ----------------
2023-04-01 16:01:52,069   26  =>  66   		Training 486 pattern with 87.29% 	Forward time: 	 2.10 sec
2023-04-01 16:01:52,069 			Loss:    2.811e-01    			Backward time: 	 0.13 sec 
2023-04-01 16:01:52,069 ADAM: Layer 0 -> dw_min:9.9621e-01  dw_max:1.0028e+00 lr:1.0000e-02
2023-04-01 16:01:52,070 ADAM: Layer 1 -> dw_min:9.9238e-01  dw_max:1.0070e+00 lr:1.0000e-02
2023-04-01 16:01:52,070 ADAM: Layer 2 -> dw_min:9.8610e-01  dw_max:1.0123e+00 lr:1.0000e-02
2023-04-01 16:01:52,070 ADAM: Layer 3 -> dw_min:9.9627e-01  dw_max:1.0109e+00 lr:1.0000e-02
2023-04-01 16:01:52,114 			Learning rate: weights:   1.000e-02    
2023-04-01 16:01:52,114 			Last test performance: 87.92%
2023-04-01 16:01:52,114 ----------------
2023-04-01 16:01:54,562   26  =>  67   		Training 486 pattern with 86.67% 	Forward time: 	 2.31 sec
2023-04-01 16:01:54,562 			Loss:    2.758e-01    			Backward time: 	 0.13 sec 
2023-04-01 16:01:54,563 ADAM: Layer 0 -> dw_min:9.9556e-01  dw_max:1.0036e+00 lr:1.0000e-02
2023-04-01 16:01:54,563 ADAM: Layer 1 -> dw_min:9.9241e-01  dw_max:1.0076e+00 lr:1.0000e-02
2023-04-01 16:01:54,563 ADAM: Layer 2 -> dw_min:9.8628e-01  dw_max:1.0133e+00 lr:1.0000e-02
2023-04-01 16:01:54,563 ADAM: Layer 3 -> dw_min:9.9664e-01  dw_max:1.0097e+00 lr:1.0000e-02
2023-04-01 16:01:54,646 			Learning rate: weights:   1.000e-02    
2023-04-01 16:01:54,646 			Last test performance: 87.92%
2023-04-01 16:01:54,646 ----------------
2023-04-01 16:01:56,967   26  =>  68   		Training 486 pattern with 88.96% 	Forward time: 	 2.19 sec
2023-04-01 16:01:56,967 			Loss:    2.451e-01    			Backward time: 	 0.13 sec 
2023-04-01 16:01:56,968 ADAM: Layer 0 -> dw_min:9.9276e-01  dw_max:1.0032e+00 lr:1.0000e-02
2023-04-01 16:01:56,968 ADAM: Layer 1 -> dw_min:9.9133e-01  dw_max:1.0068e+00 lr:1.0000e-02
2023-04-01 16:01:56,968 ADAM: Layer 2 -> dw_min:9.8732e-01  dw_max:1.0119e+00 lr:1.0000e-02
2023-04-01 16:01:56,968 ADAM: Layer 3 -> dw_min:9.9697e-01  dw_max:1.0087e+00 lr:1.0000e-02
2023-04-01 16:01:57,046 			Learning rate: weights:   1.000e-02    
2023-04-01 16:01:57,046 			Last test performance: 87.92%
2023-04-01 16:01:57,046 ----------------
2023-04-01 16:01:59,487   26  =>  69   		Training 486 pattern with 89.17% 	Forward time: 	 2.31 sec
2023-04-01 16:01:59,487 			Loss:    3.165e-01    			Backward time: 	 0.13 sec 
2023-04-01 16:01:59,487 ADAM: Layer 0 -> dw_min:9.9345e-01  dw_max:1.0029e+00 lr:1.0000e-02
2023-04-01 16:01:59,487 ADAM: Layer 1 -> dw_min:9.9156e-01  dw_max:1.0066e+00 lr:1.0000e-02
2023-04-01 16:01:59,487 ADAM: Layer 2 -> dw_min:9.8461e-01  dw_max:1.0128e+00 lr:1.0000e-02
2023-04-01 16:01:59,488 ADAM: Layer 3 -> dw_min:9.9603e-01  dw_max:1.0079e+00 lr:1.0000e-02
2023-04-01 16:01:59,566 			Learning rate: weights:   1.000e-02    
2023-04-01 16:01:59,566 			Last test performance: 87.92%
2023-04-01 16:01:59,566 ----------------
2023-04-01 16:02:01,926   26  =>  70   		Training 486 pattern with 86.67% 	Forward time: 	 2.23 sec
2023-04-01 16:02:01,926 			Loss:    2.943e-01    			Backward time: 	 0.13 sec 
2023-04-01 16:02:01,926 ADAM: Layer 0 -> dw_min:9.9418e-01  dw_max:1.0045e+00 lr:1.0000e-02
2023-04-01 16:02:01,926 ADAM: Layer 1 -> dw_min:9.9183e-01  dw_max:1.0068e+00 lr:1.0000e-02
2023-04-01 16:02:01,926 ADAM: Layer 2 -> dw_min:9.8640e-01  dw_max:1.0116e+00 lr:1.0000e-02
2023-04-01 16:02:01,926 ADAM: Layer 3 -> dw_min:9.9642e-01  dw_max:1.0071e+00 lr:1.0000e-02
2023-04-01 16:02:01,965 			Learning rate: weights:   1.000e-02    
2023-04-01 16:02:01,966 			Last test performance: 87.92%
2023-04-01 16:02:01,966 ----------------
2023-04-01 16:02:04,381   26  =>  71   		Training 486 pattern with 85.21% 	Forward time: 	 2.28 sec
2023-04-01 16:02:04,381 			Loss:    2.968e-01    			Backward time: 	 0.13 sec 
2023-04-01 16:02:04,382 ADAM: Layer 0 -> dw_min:9.9448e-01  dw_max:1.0029e+00 lr:1.0000e-02
2023-04-01 16:02:04,382 ADAM: Layer 1 -> dw_min:9.9227e-01  dw_max:1.0075e+00 lr:1.0000e-02
2023-04-01 16:02:04,382 ADAM: Layer 2 -> dw_min:9.8775e-01  dw_max:1.0109e+00 lr:1.0000e-02
2023-04-01 16:02:04,382 ADAM: Layer 3 -> dw_min:9.9653e-01  dw_max:1.0069e+00 lr:1.0000e-02
2023-04-01 16:02:04,460 			Learning rate: weights:   1.000e-02    
2023-04-01 16:02:04,460 			Last test performance: 87.92%
2023-04-01 16:02:04,460 ----------------
2023-04-01 16:02:06,909   26  =>  72   		Training 486 pattern with 88.75% 	Forward time: 	 2.31 sec
2023-04-01 16:02:06,909 			Loss:    2.776e-01    			Backward time: 	 0.13 sec 
2023-04-01 16:02:06,910 ADAM: Layer 0 -> dw_min:9.9489e-01  dw_max:1.0034e+00 lr:1.0000e-02
2023-04-01 16:02:06,910 ADAM: Layer 1 -> dw_min:9.9276e-01  dw_max:1.0075e+00 lr:1.0000e-02
2023-04-01 16:02:06,910 ADAM: Layer 2 -> dw_min:9.8811e-01  dw_max:1.0098e+00 lr:1.0000e-02
2023-04-01 16:02:06,910 ADAM: Layer 3 -> dw_min:9.9569e-01  dw_max:1.0064e+00 lr:1.0000e-02
2023-04-01 16:02:06,994 			Learning rate: weights:   1.000e-02    
2023-04-01 16:02:06,995 			Last test performance: 87.92%
2023-04-01 16:02:06,995 ----------------
2023-04-01 16:02:09,395   26  =>  73   		Training 486 pattern with 87.08% 	Forward time: 	 2.26 sec
2023-04-01 16:02:09,395 			Loss:    2.904e-01    			Backward time: 	 0.13 sec 
2023-04-01 16:02:09,395 ADAM: Layer 0 -> dw_min:9.9571e-01  dw_max:1.0031e+00 lr:1.0000e-02
2023-04-01 16:02:09,396 ADAM: Layer 1 -> dw_min:9.9296e-01  dw_max:1.0072e+00 lr:1.0000e-02
2023-04-01 16:02:09,396 ADAM: Layer 2 -> dw_min:9.8440e-01  dw_max:1.0134e+00 lr:1.0000e-02
2023-04-01 16:02:09,396 ADAM: Layer 3 -> dw_min:9.9334e-01  dw_max:1.0058e+00 lr:1.0000e-02
2023-04-01 16:02:09,427 			Learning rate: weights:   1.000e-02    
2023-04-01 16:02:09,427 			Last test performance: 87.92%
2023-04-01 16:02:09,427 ----------------
2023-04-01 16:02:11,780   26  =>  74   		Training 486 pattern with 86.25% 	Forward time: 	 2.22 sec
2023-04-01 16:02:11,780 			Loss:    2.851e-01    			Backward time: 	 0.13 sec 
2023-04-01 16:02:11,780 ADAM: Layer 0 -> dw_min:9.9603e-01  dw_max:1.0030e+00 lr:1.0000e-02
2023-04-01 16:02:11,780 ADAM: Layer 1 -> dw_min:9.9313e-01  dw_max:1.0066e+00 lr:1.0000e-02
2023-04-01 16:02:11,780 ADAM: Layer 2 -> dw_min:9.8596e-01  dw_max:1.0131e+00 lr:1.0000e-02
2023-04-01 16:02:11,780 ADAM: Layer 3 -> dw_min:9.9400e-01  dw_max:1.0052e+00 lr:1.0000e-02
2023-04-01 16:02:11,874 			Learning rate: weights:   1.000e-02    
2023-04-01 16:02:11,875 			Last test performance: 87.92%
2023-04-01 16:02:11,875 ----------------
2023-04-01 16:02:14,235   26  =>  75   		Training 486 pattern with 86.67% 	Forward time: 	 2.23 sec
2023-04-01 16:02:14,235 			Loss:    2.872e-01    			Backward time: 	 0.13 sec 
2023-04-01 16:02:14,235 ADAM: Layer 0 -> dw_min:9.9627e-01  dw_max:1.0036e+00 lr:1.0000e-02
2023-04-01 16:02:14,236 ADAM: Layer 1 -> dw_min:9.9180e-01  dw_max:1.0111e+00 lr:1.0000e-02
2023-04-01 16:02:14,236 ADAM: Layer 2 -> dw_min:9.8548e-01  dw_max:1.0129e+00 lr:1.0000e-02
2023-04-01 16:02:14,236 ADAM: Layer 3 -> dw_min:9.9460e-01  dw_max:1.0072e+00 lr:1.0000e-02
2023-04-01 16:02:14,313 			Learning rate: weights:   1.000e-02    
2023-04-01 16:02:14,313 			Last test performance: 87.92%
2023-04-01 16:02:14,313 ----------------
2023-04-01 16:02:16,708   26  =>  76   		Training 486 pattern with 86.67% 	Forward time: 	 2.26 sec
2023-04-01 16:02:16,708 			Loss:    2.684e-01    			Backward time: 	 0.13 sec 
2023-04-01 16:02:16,708 ADAM: Layer 0 -> dw_min:9.9657e-01  dw_max:1.0039e+00 lr:1.0000e-02
2023-04-01 16:02:16,709 ADAM: Layer 1 -> dw_min:9.9213e-01  dw_max:1.0132e+00 lr:1.0000e-02
2023-04-01 16:02:16,709 ADAM: Layer 2 -> dw_min:9.8457e-01  dw_max:1.0134e+00 lr:1.0000e-02
2023-04-01 16:02:16,709 ADAM: Layer 3 -> dw_min:9.9263e-01  dw_max:1.0073e+00 lr:1.0000e-02
2023-04-01 16:02:16,730 			Learning rate: weights:   1.000e-02    
2023-04-01 16:02:16,730 			Last test performance: 87.92%
2023-04-01 16:02:16,730 ----------------
2023-04-01 16:02:19,067   26  =>  77   		Training 486 pattern with 87.29% 	Forward time: 	 2.20 sec
2023-04-01 16:02:19,067 			Loss:    2.728e-01    			Backward time: 	 0.13 sec 
2023-04-01 16:02:19,068 ADAM: Layer 0 -> dw_min:9.9690e-01  dw_max:1.0036e+00 lr:1.0000e-02
2023-04-01 16:02:19,068 ADAM: Layer 1 -> dw_min:9.9263e-01  dw_max:1.0110e+00 lr:1.0000e-02
2023-04-01 16:02:19,068 ADAM: Layer 2 -> dw_min:9.8611e-01  dw_max:1.0122e+00 lr:1.0000e-02
2023-04-01 16:02:19,068 ADAM: Layer 3 -> dw_min:9.9336e-01  dw_max:1.0066e+00 lr:1.0000e-02
2023-04-01 16:02:19,091 			Learning rate: weights:   1.000e-02    
2023-04-01 16:02:19,091 			Last test performance: 87.92%
2023-04-01 16:02:19,091 ----------------
2023-04-01 16:02:21,409   26  =>  78   		Training 486 pattern with 90.00% 	Forward time: 	 2.19 sec
2023-04-01 16:02:21,409 			Loss:    2.925e-01    			Backward time: 	 0.13 sec 
2023-04-01 16:02:21,409 ADAM: Layer 0 -> dw_min:9.9717e-01  dw_max:1.0035e+00 lr:1.0000e-02
2023-04-01 16:02:21,410 ADAM: Layer 1 -> dw_min:9.9280e-01  dw_max:1.0102e+00 lr:1.0000e-02
2023-04-01 16:02:21,410 ADAM: Layer 2 -> dw_min:9.8561e-01  dw_max:1.0110e+00 lr:1.0000e-02
2023-04-01 16:02:21,410 ADAM: Layer 3 -> dw_min:9.9384e-01  dw_max:1.0066e+00 lr:1.0000e-02
2023-04-01 16:02:21,488 			Learning rate: weights:   1.000e-02    
2023-04-01 16:02:21,489 			Last test performance: 87.92%
2023-04-01 16:02:21,489 ----------------
2023-04-01 16:02:23,920   26  =>  79   		Training 486 pattern with 88.33% 	Forward time: 	 2.30 sec
2023-04-01 16:02:23,921 			Loss:    2.794e-01    			Backward time: 	 0.13 sec 
2023-04-01 16:02:23,921 ADAM: Layer 0 -> dw_min:9.9688e-01  dw_max:1.0028e+00 lr:1.0000e-02
2023-04-01 16:02:23,921 ADAM: Layer 1 -> dw_min:9.9258e-01  dw_max:1.0061e+00 lr:1.0000e-02
2023-04-01 16:02:23,921 ADAM: Layer 2 -> dw_min:9.8703e-01  dw_max:1.0162e+00 lr:1.0000e-02
2023-04-01 16:02:23,921 ADAM: Layer 3 -> dw_min:9.9445e-01  dw_max:1.0059e+00 lr:1.0000e-02
2023-04-01 16:02:23,943 			Learning rate: weights:   1.000e-02    
2023-04-01 16:02:23,943 			Last test performance: 87.92%
2023-04-01 16:02:23,943 ----------------
2023-04-01 16:02:26,292   26  =>  80   		Training 486 pattern with 90.00% 	Forward time: 	 2.22 sec
2023-04-01 16:02:26,292 			Loss:    2.330e-01    			Backward time: 	 0.13 sec 
2023-04-01 16:02:26,292 ADAM: Layer 0 -> dw_min:9.9658e-01  dw_max:1.0039e+00 lr:1.0000e-02
2023-04-01 16:02:26,292 ADAM: Layer 1 -> dw_min:9.9086e-01  dw_max:1.0061e+00 lr:1.0000e-02
2023-04-01 16:02:26,292 ADAM: Layer 2 -> dw_min:9.8831e-01  dw_max:1.0146e+00 lr:1.0000e-02
2023-04-01 16:02:26,293 ADAM: Layer 3 -> dw_min:9.9501e-01  dw_max:1.0054e+00 lr:1.0000e-02
2023-04-01 16:02:26,396 			Learning rate: weights:   1.000e-02    
2023-04-01 16:02:26,396 			Last test performance: 87.92%
2023-04-01 16:02:26,396 ----------------
2023-04-01 16:02:28,690   26  =>  81   		Training 486 pattern with 87.71% 	Forward time: 	 2.16 sec
2023-04-01 16:02:28,691 			Loss:    2.948e-01    			Backward time: 	 0.13 sec 
2023-04-01 16:02:28,691 ADAM: Layer 0 -> dw_min:9.9727e-01  dw_max:1.0034e+00 lr:1.0000e-02
2023-04-01 16:02:28,691 ADAM: Layer 1 -> dw_min:9.9266e-01  dw_max:1.0062e+00 lr:1.0000e-02
2023-04-01 16:02:28,691 ADAM: Layer 2 -> dw_min:9.8677e-01  dw_max:1.0131e+00 lr:1.0000e-02
2023-04-01 16:02:28,691 ADAM: Layer 3 -> dw_min:9.9334e-01  dw_max:1.0064e+00 lr:1.0000e-02
2023-04-01 16:02:28,769 			Learning rate: weights:   1.000e-02    
2023-04-01 16:02:28,769 			Last test performance: 87.92%
2023-04-01 16:02:28,769 ----------------
2023-04-01 16:02:31,033   26  =>  82   		Training 486 pattern with 86.46% 	Forward time: 	 2.13 sec
2023-04-01 16:02:31,033 			Loss:    2.969e-01    			Backward time: 	 0.13 sec 
2023-04-01 16:02:31,034 ADAM: Layer 0 -> dw_min:9.9696e-01  dw_max:1.0029e+00 lr:1.0000e-02
2023-04-01 16:02:31,034 ADAM: Layer 1 -> dw_min:9.9241e-01  dw_max:1.0063e+00 lr:1.0000e-02
2023-04-01 16:02:31,034 ADAM: Layer 2 -> dw_min:9.8809e-01  dw_max:1.0119e+00 lr:1.0000e-02
2023-04-01 16:02:31,034 ADAM: Layer 3 -> dw_min:9.9400e-01  dw_max:1.0057e+00 lr:1.0000e-02
2023-04-01 16:02:31,065 			Learning rate: weights:   1.000e-02    
2023-04-01 16:02:31,065 			Last test performance: 87.92%
2023-04-01 16:02:31,065 ----------------
2023-04-01 16:02:33,327   26  =>  83   		Training 486 pattern with 87.92% 	Forward time: 	 2.12 sec
2023-04-01 16:02:33,327 			Loss:    3.157e-01    			Backward time: 	 0.13 sec 
2023-04-01 16:02:33,327 ADAM: Layer 0 -> dw_min:9.9715e-01  dw_max:1.0028e+00 lr:1.0000e-02
2023-04-01 16:02:33,327 ADAM: Layer 1 -> dw_min:9.9227e-01  dw_max:1.0068e+00 lr:1.0000e-02
2023-04-01 16:02:33,328 ADAM: Layer 2 -> dw_min:9.8854e-01  dw_max:1.0112e+00 lr:1.0000e-02
2023-04-01 16:02:33,328 ADAM: Layer 3 -> dw_min:9.9470e-01  dw_max:1.0089e+00 lr:1.0000e-02
2023-04-01 16:02:33,408 			Learning rate: weights:   1.000e-02    
2023-04-01 16:02:33,408 			Last test performance: 87.92%
2023-04-01 16:02:33,408 ----------------
2023-04-01 16:02:35,776   26  =>  84   		Training 486 pattern with 87.08% 	Forward time: 	 2.23 sec
2023-04-01 16:02:35,776 			Loss:    2.999e-01    			Backward time: 	 0.13 sec 
2023-04-01 16:02:35,776 ADAM: Layer 0 -> dw_min:9.9660e-01  dw_max:1.0029e+00 lr:1.0000e-02
2023-04-01 16:02:35,776 ADAM: Layer 1 -> dw_min:9.9285e-01  dw_max:1.0066e+00 lr:1.0000e-02
2023-04-01 16:02:35,776 ADAM: Layer 2 -> dw_min:9.8927e-01  dw_max:1.0144e+00 lr:1.0000e-02
2023-04-01 16:02:35,777 ADAM: Layer 3 -> dw_min:9.9521e-01  dw_max:1.0080e+00 lr:1.0000e-02
2023-04-01 16:02:35,852 			Learning rate: weights:   1.000e-02    
2023-04-01 16:02:35,852 			Last test performance: 87.92%
2023-04-01 16:02:35,852 ----------------
2023-04-01 16:02:38,175   26  =>  85   		Training 486 pattern with 89.79% 	Forward time: 	 2.19 sec
2023-04-01 16:02:38,175 			Loss:    2.412e-01    			Backward time: 	 0.13 sec 
2023-04-01 16:02:38,175 ADAM: Layer 0 -> dw_min:9.9678e-01  dw_max:1.0028e+00 lr:1.0000e-02
2023-04-01 16:02:38,175 ADAM: Layer 1 -> dw_min:9.9289e-01  dw_max:1.0065e+00 lr:1.0000e-02
2023-04-01 16:02:38,175 ADAM: Layer 2 -> dw_min:9.9034e-01  dw_max:1.0121e+00 lr:1.0000e-02
2023-04-01 16:02:38,175 ADAM: Layer 3 -> dw_min:9.9575e-01  dw_max:1.0072e+00 lr:1.0000e-02
2023-04-01 16:02:38,221 			Learning rate: weights:   1.000e-02    
2023-04-01 16:02:38,221 			Last test performance: 87.92%
2023-04-01 16:02:38,221 ----------------
2023-04-01 16:02:40,592   26  =>  86   		Training 486 pattern with 87.08% 	Forward time: 	 2.24 sec
2023-04-01 16:02:40,592 			Loss:    2.682e-01    			Backward time: 	 0.13 sec 
2023-04-01 16:02:40,593 ADAM: Layer 0 -> dw_min:9.9708e-01  dw_max:1.0026e+00 lr:1.0000e-02
2023-04-01 16:02:40,593 ADAM: Layer 1 -> dw_min:9.9156e-01  dw_max:1.0065e+00 lr:1.0000e-02
2023-04-01 16:02:40,593 ADAM: Layer 2 -> dw_min:9.8826e-01  dw_max:1.0110e+00 lr:1.0000e-02
2023-04-01 16:02:40,593 ADAM: Layer 3 -> dw_min:9.9605e-01  dw_max:1.0120e+00 lr:1.0000e-02
2023-04-01 16:02:40,662 			Learning rate: weights:   1.000e-02    
2023-04-01 16:02:40,662 			Last test performance: 87.92%
2023-04-01 16:02:40,662 ----------------
2023-04-01 16:02:43,004   26  =>  87   		Training 486 pattern with 88.96% 	Forward time: 	 2.21 sec
2023-04-01 16:02:43,004 			Loss:    2.662e-01    			Backward time: 	 0.13 sec 
2023-04-01 16:02:43,004 ADAM: Layer 0 -> dw_min:9.9679e-01  dw_max:1.0026e+00 lr:1.0000e-02
2023-04-01 16:02:43,004 ADAM: Layer 1 -> dw_min:9.9026e-01  dw_max:1.0055e+00 lr:1.0000e-02
2023-04-01 16:02:43,004 ADAM: Layer 2 -> dw_min:9.8484e-01  dw_max:1.0133e+00 lr:1.0000e-02
2023-04-01 16:02:43,004 ADAM: Layer 3 -> dw_min:9.9644e-01  dw_max:1.0108e+00 lr:1.0000e-02
2023-04-01 16:02:43,082 			Learning rate: weights:   1.000e-02    
2023-04-01 16:02:43,082 			Last test performance: 87.92%
2023-04-01 16:02:43,082 ----------------
2023-04-01 16:02:45,518   26  =>  88   		Training 486 pattern with 88.12% 	Forward time: 	 2.30 sec
2023-04-01 16:02:45,518 			Loss:    2.963e-01    			Backward time: 	 0.13 sec 
2023-04-01 16:02:45,518 ADAM: Layer 0 -> dw_min:9.9691e-01  dw_max:1.0031e+00 lr:1.0000e-02
2023-04-01 16:02:45,518 ADAM: Layer 1 -> dw_min:9.9006e-01  dw_max:1.0096e+00 lr:1.0000e-02
2023-04-01 16:02:45,518 ADAM: Layer 2 -> dw_min:9.8531e-01  dw_max:1.0144e+00 lr:1.0000e-02
2023-04-01 16:02:45,518 ADAM: Layer 3 -> dw_min:9.9492e-01  dw_max:1.0130e+00 lr:1.0000e-02
2023-04-01 16:02:45,594 			Learning rate: weights:   1.000e-02    
2023-04-01 16:02:45,594 			Last test performance: 87.92%
2023-04-01 16:02:45,594 ----------------
2023-04-01 16:02:47,790   26  =>  89   		Training 486 pattern with 88.54% 	Forward time: 	 2.06 sec
2023-04-01 16:02:47,790 			Loss:    2.627e-01    			Backward time: 	 0.13 sec 
2023-04-01 16:02:47,790 ADAM: Layer 0 -> dw_min:9.9666e-01  dw_max:1.0025e+00 lr:1.0000e-02
2023-04-01 16:02:47,790 ADAM: Layer 1 -> dw_min:9.9117e-01  dw_max:1.0084e+00 lr:1.0000e-02
2023-04-01 16:02:47,790 ADAM: Layer 2 -> dw_min:9.8748e-01  dw_max:1.0130e+00 lr:1.0000e-02
2023-04-01 16:02:47,790 ADAM: Layer 3 -> dw_min:9.9539e-01  dw_max:1.0116e+00 lr:1.0000e-02
2023-04-01 16:02:47,866 			Learning rate: weights:   1.000e-02    
2023-04-01 16:02:47,867 			Last test performance: 87.92%
2023-04-01 16:02:47,867 ----------------
2023-04-01 16:02:50,247   26  =>  90   		Training 486 pattern with 85.42% 	Forward time: 	 2.25 sec
2023-04-01 16:02:50,247 			Loss:    3.014e-01    			Backward time: 	 0.13 sec 
2023-04-01 16:02:50,247 ADAM: Layer 0 -> dw_min:9.9597e-01  dw_max:1.0026e+00 lr:1.0000e-02
2023-04-01 16:02:50,247 ADAM: Layer 1 -> dw_min:9.9257e-01  dw_max:1.0073e+00 lr:1.0000e-02
2023-04-01 16:02:50,248 ADAM: Layer 2 -> dw_min:9.8834e-01  dw_max:1.0117e+00 lr:1.0000e-02
2023-04-01 16:02:50,248 ADAM: Layer 3 -> dw_min:9.9571e-01  dw_max:1.0104e+00 lr:1.0000e-02
2023-04-01 16:02:50,324 			Learning rate: weights:   1.000e-02    
2023-04-01 16:02:50,324 			Last test performance: 87.92%
2023-04-01 16:02:50,324 ----------------
2023-04-01 16:02:52,837   26  =>  91   		Training 486 pattern with 90.42% 	Forward time: 	 2.38 sec
2023-04-01 16:02:52,837 			Loss:    2.307e-01    			Backward time: 	 0.13 sec 
2023-04-01 16:02:52,837 ADAM: Layer 0 -> dw_min:9.9699e-01  dw_max:1.0024e+00 lr:1.0000e-02
2023-04-01 16:02:52,838 ADAM: Layer 1 -> dw_min:9.9287e-01  dw_max:1.0064e+00 lr:1.0000e-02
2023-04-01 16:02:52,838 ADAM: Layer 2 -> dw_min:9.8622e-01  dw_max:1.0110e+00 lr:1.0000e-02
2023-04-01 16:02:52,838 ADAM: Layer 3 -> dw_min:9.9621e-01  dw_max:1.0094e+00 lr:1.0000e-02
2023-04-01 16:02:52,912 			Learning rate: weights:   1.000e-02    
2023-04-01 16:02:52,912 			Last test performance: 87.92%
2023-04-01 16:02:52,912 ----------------
2023-04-01 16:02:55,207   26  =>  92   		Training 486 pattern with 89.17% 	Forward time: 	 2.16 sec
2023-04-01 16:02:55,207 			Loss:    2.620e-01    			Backward time: 	 0.13 sec 
2023-04-01 16:02:55,207 ADAM: Layer 0 -> dw_min:9.9632e-01  dw_max:1.0031e+00 lr:1.0000e-02
2023-04-01 16:02:55,207 ADAM: Layer 1 -> dw_min:9.9208e-01  dw_max:1.0063e+00 lr:1.0000e-02
2023-04-01 16:02:55,207 ADAM: Layer 2 -> dw_min:9.8659e-01  dw_max:1.0099e+00 lr:1.0000e-02
2023-04-01 16:02:55,207 ADAM: Layer 3 -> dw_min:9.9656e-01  dw_max:1.0084e+00 lr:1.0000e-02
2023-04-01 16:02:55,239 			Learning rate: weights:   1.000e-02    
2023-04-01 16:02:55,240 			Last test performance: 87.92%
2023-04-01 16:02:55,240 ----------------
2023-04-01 16:02:57,527   26  =>  93   		Training 486 pattern with 88.75% 	Forward time: 	 2.15 sec
2023-04-01 16:02:57,527 			Loss:    2.508e-01    			Backward time: 	 0.13 sec 
2023-04-01 16:02:57,527 ADAM: Layer 0 -> dw_min:9.9598e-01  dw_max:1.0036e+00 lr:1.0000e-02
2023-04-01 16:02:57,527 ADAM: Layer 1 -> dw_min:9.9220e-01  dw_max:1.0094e+00 lr:1.0000e-02
2023-04-01 16:02:57,527 ADAM: Layer 2 -> dw_min:9.8428e-01  dw_max:1.0127e+00 lr:1.0000e-02
2023-04-01 16:02:57,528 ADAM: Layer 3 -> dw_min:9.9189e-01  dw_max:1.0076e+00 lr:1.0000e-02
2023-04-01 16:02:57,602 			Learning rate: weights:   1.000e-02    
2023-04-01 16:02:57,602 			Last test performance: 87.92%
2023-04-01 16:02:57,602 ----------------
2023-04-01 16:02:59,904   26  =>  94   		Training 486 pattern with 87.50% 	Forward time: 	 2.17 sec
2023-04-01 16:02:59,904 			Loss:    2.795e-01    			Backward time: 	 0.13 sec 
2023-04-01 16:02:59,904 ADAM: Layer 0 -> dw_min:9.9531e-01  dw_max:1.0041e+00 lr:1.0000e-02
2023-04-01 16:02:59,904 ADAM: Layer 1 -> dw_min:9.9245e-01  dw_max:1.0073e+00 lr:1.0000e-02
2023-04-01 16:02:59,905 ADAM: Layer 2 -> dw_min:9.8577e-01  dw_max:1.0130e+00 lr:1.0000e-02
2023-04-01 16:02:59,905 ADAM: Layer 3 -> dw_min:9.9269e-01  dw_max:1.0068e+00 lr:1.0000e-02
2023-04-01 16:03:00,010 			Learning rate: weights:   1.000e-02    
2023-04-01 16:03:00,010 			Last test performance: 87.92%
2023-04-01 16:03:00,010 ----------------
2023-04-01 16:03:02,441   26  =>  95   		Training 486 pattern with 88.12% 	Forward time: 	 2.30 sec
2023-04-01 16:03:02,441 			Loss:    2.993e-01    			Backward time: 	 0.13 sec 
2023-04-01 16:03:02,441 ADAM: Layer 0 -> dw_min:9.9546e-01  dw_max:1.0042e+00 lr:1.0000e-02
2023-04-01 16:03:02,442 ADAM: Layer 1 -> dw_min:9.9225e-01  dw_max:1.0071e+00 lr:1.0000e-02
2023-04-01 16:03:02,442 ADAM: Layer 2 -> dw_min:9.8716e-01  dw_max:1.0145e+00 lr:1.0000e-02
2023-04-01 16:03:02,442 ADAM: Layer 3 -> dw_min:9.9335e-01  dw_max:1.0062e+00 lr:1.0000e-02
2023-04-01 16:03:02,519 			Learning rate: weights:   1.000e-02    
2023-04-01 16:03:02,519 			Last test performance: 87.92%
2023-04-01 16:03:02,519 ----------------
2023-04-01 16:03:04,904   26  =>  96   		Training 486 pattern with 88.12% 	Forward time: 	 2.25 sec
2023-04-01 16:03:04,904 			Loss:    2.468e-01    			Backward time: 	 0.13 sec 
2023-04-01 16:03:04,905 ADAM: Layer 0 -> dw_min:9.9541e-01  dw_max:1.0038e+00 lr:1.0000e-02
2023-04-01 16:03:04,905 ADAM: Layer 1 -> dw_min:9.9066e-01  dw_max:1.0065e+00 lr:1.0000e-02
2023-04-01 16:03:04,905 ADAM: Layer 2 -> dw_min:9.8843e-01  dw_max:1.0130e+00 lr:1.0000e-02
2023-04-01 16:03:04,905 ADAM: Layer 3 -> dw_min:9.9399e-01  dw_max:1.0055e+00 lr:1.0000e-02
2023-04-01 16:03:04,938 			Learning rate: weights:   1.000e-02    
2023-04-01 16:03:04,938 			Last test performance: 87.92%
2023-04-01 16:03:04,938 ----------------
2023-04-01 16:03:07,193   26  =>  97   		Training 486 pattern with 87.71% 	Forward time: 	 2.12 sec
2023-04-01 16:03:07,194 			Loss:    2.696e-01    			Backward time: 	 0.13 sec 
2023-04-01 16:03:07,194 ADAM: Layer 0 -> dw_min:9.9497e-01  dw_max:1.0029e+00 lr:1.0000e-02
2023-04-01 16:03:07,194 ADAM: Layer 1 -> dw_min:9.9181e-01  dw_max:1.0061e+00 lr:1.0000e-02
2023-04-01 16:03:07,194 ADAM: Layer 2 -> dw_min:9.8945e-01  dw_max:1.0117e+00 lr:1.0000e-02
2023-04-01 16:03:07,194 ADAM: Layer 3 -> dw_min:9.9458e-01  dw_max:1.0054e+00 lr:1.0000e-02
2023-04-01 16:03:07,412 			Learning rate: weights:   1.000e-02    
2023-04-01 16:03:07,412 			Last test performance: 87.92%
2023-04-01 16:03:07,412 ----------------
2023-04-01 16:03:09,874   26  =>  98   		Training 486 pattern with 87.29% 	Forward time: 	 2.33 sec
2023-04-01 16:03:09,874 			Loss:    2.674e-01    			Backward time: 	 0.13 sec 
2023-04-01 16:03:09,874 ADAM: Layer 0 -> dw_min:9.9585e-01  dw_max:1.0027e+00 lr:1.0000e-02
2023-04-01 16:03:09,874 ADAM: Layer 1 -> dw_min:9.9257e-01  dw_max:1.0060e+00 lr:1.0000e-02
2023-04-01 16:03:09,874 ADAM: Layer 2 -> dw_min:9.8650e-01  dw_max:1.0106e+00 lr:1.0000e-02
2023-04-01 16:03:09,874 ADAM: Layer 3 -> dw_min:9.9509e-01  dw_max:1.0073e+00 lr:1.0000e-02
2023-04-01 16:03:09,931 			Learning rate: weights:   1.000e-02    
2023-04-01 16:03:09,931 			Last test performance: 87.92%
2023-04-01 16:03:09,931 ----------------
2023-04-01 16:03:12,311   26  =>  99   		Training 486 pattern with 86.46% 	Forward time: 	 2.25 sec
2023-04-01 16:03:12,311 			Loss:    3.109e-01    			Backward time: 	 0.13 sec 
2023-04-01 16:03:12,311 ADAM: Layer 0 -> dw_min:9.9623e-01  dw_max:1.0025e+00 lr:1.0000e-02
2023-04-01 16:03:12,311 ADAM: Layer 1 -> dw_min:9.9184e-01  dw_max:1.0056e+00 lr:1.0000e-02
2023-04-01 16:03:12,312 ADAM: Layer 2 -> dw_min:9.8699e-01  dw_max:1.0124e+00 lr:1.0000e-02
2023-04-01 16:03:12,312 ADAM: Layer 3 -> dw_min:9.9486e-01  dw_max:1.0115e+00 lr:1.0000e-02
2023-04-01 16:03:12,336 			Learning rate: weights:   1.000e-02    
2023-04-01 16:03:12,336 			Last test performance: 87.92%
2023-04-01 16:03:12,336 ----------------
2023-04-01 16:03:14,755   26  => 100   		Training 486 pattern with 88.54% 	Forward time: 	 2.28 sec
2023-04-01 16:03:14,755 			Loss:    2.659e-01    			Backward time: 	 0.13 sec 
2023-04-01 16:03:14,755 ADAM: Layer 0 -> dw_min:9.9634e-01  dw_max:1.0033e+00 lr:1.0000e-02
2023-04-01 16:03:14,755 ADAM: Layer 1 -> dw_min:9.9267e-01  dw_max:1.0064e+00 lr:1.0000e-02
2023-04-01 16:03:14,755 ADAM: Layer 2 -> dw_min:9.8754e-01  dw_max:1.0112e+00 lr:1.0000e-02
2023-04-01 16:03:14,755 ADAM: Layer 3 -> dw_min:9.9423e-01  dw_max:1.0103e+00 lr:1.0000e-02
2023-04-01 16:03:14,782 			Learning rate: weights:   1.000e-02    
2023-04-01 16:03:14,782 			Last test performance: 87.92%
2023-04-01 16:03:14,782 ----------------
2023-04-01 16:03:17,205   26  => 101   		Training 486 pattern with 89.38% 	Forward time: 	 2.29 sec
2023-04-01 16:03:17,206 			Loss:    2.291e-01    			Backward time: 	 0.13 sec 
2023-04-01 16:03:17,206 ADAM: Layer 0 -> dw_min:9.9699e-01  dw_max:1.0034e+00 lr:1.0000e-02
2023-04-01 16:03:17,206 ADAM: Layer 1 -> dw_min:9.9198e-01  dw_max:1.0055e+00 lr:1.0000e-02
2023-04-01 16:03:17,206 ADAM: Layer 2 -> dw_min:9.8879e-01  dw_max:1.0132e+00 lr:1.0000e-02
2023-04-01 16:03:17,206 ADAM: Layer 3 -> dw_min:9.9469e-01  dw_max:1.0093e+00 lr:1.0000e-02
2023-04-01 16:03:17,283 			Learning rate: weights:   1.000e-02    
2023-04-01 16:03:17,283 			Last test performance: 87.92%
2023-04-01 16:03:17,283 ----------------
2023-04-01 16:03:19,646   26  => 102   		Training 486 pattern with 87.71% 	Forward time: 	 2.23 sec
2023-04-01 16:03:19,646 			Loss:    2.586e-01    			Backward time: 	 0.13 sec 
2023-04-01 16:03:19,647 ADAM: Layer 0 -> dw_min:9.9678e-01  dw_max:1.0031e+00 lr:1.0000e-02
2023-04-01 16:03:19,647 ADAM: Layer 1 -> dw_min:9.9249e-01  dw_max:1.0060e+00 lr:1.0000e-02
2023-04-01 16:03:19,647 ADAM: Layer 2 -> dw_min:9.8984e-01  dw_max:1.0119e+00 lr:1.0000e-02
2023-04-01 16:03:19,647 ADAM: Layer 3 -> dw_min:9.9479e-01  dw_max:1.0084e+00 lr:1.0000e-02
2023-04-01 16:03:19,732 			Learning rate: weights:   1.000e-02    
2023-04-01 16:03:19,732 			Last test performance: 87.92%
2023-04-01 16:03:19,732 ----------------
2023-04-01 16:03:22,119   26  => 103   		Training 486 pattern with 88.54% 	Forward time: 	 2.25 sec
2023-04-01 16:03:22,119 			Loss:    2.720e-01    			Backward time: 	 0.13 sec 
2023-04-01 16:03:22,119 ADAM: Layer 0 -> dw_min:9.9700e-01  dw_max:1.0026e+00 lr:1.0000e-02
2023-04-01 16:03:22,119 ADAM: Layer 1 -> dw_min:9.9311e-01  dw_max:1.0062e+00 lr:1.0000e-02
2023-04-01 16:03:22,119 ADAM: Layer 2 -> dw_min:9.8537e-01  dw_max:1.0150e+00 lr:1.0000e-02
2023-04-01 16:03:22,119 ADAM: Layer 3 -> dw_min:9.9569e-01  dw_max:1.0075e+00 lr:1.0000e-02
2023-04-01 16:03:22,147 			Learning rate: weights:   1.000e-02    
2023-04-01 16:03:22,147 			Last test performance: 87.92%
2023-04-01 16:03:22,147 ----------------
2023-04-01 16:03:24,438   26  => 104   		Training 486 pattern with 86.25% 	Forward time: 	 2.16 sec
2023-04-01 16:03:24,438 			Loss:    2.981e-01    			Backward time: 	 0.13 sec 
2023-04-01 16:03:24,439 ADAM: Layer 0 -> dw_min:9.9708e-01  dw_max:1.0026e+00 lr:1.0000e-02
2023-04-01 16:03:24,439 ADAM: Layer 1 -> dw_min:9.9186e-01  dw_max:1.0070e+00 lr:1.0000e-02
2023-04-01 16:03:24,439 ADAM: Layer 2 -> dw_min:9.8682e-01  dw_max:1.0139e+00 lr:1.0000e-02
2023-04-01 16:03:24,439 ADAM: Layer 3 -> dw_min:9.9336e-01  dw_max:1.0068e+00 lr:1.0000e-02
2023-04-01 16:03:24,521 			Learning rate: weights:   1.000e-02    
2023-04-01 16:03:24,521 			Last test performance: 87.92%
2023-04-01 16:03:24,521 ----------------
2023-04-01 16:03:26,845   26  => 105   		Training 486 pattern with 87.29% 	Forward time: 	 2.19 sec
2023-04-01 16:03:26,845 			Loss:    2.739e-01    			Backward time: 	 0.13 sec 
2023-04-01 16:03:26,845 ADAM: Layer 0 -> dw_min:9.9625e-01  dw_max:1.0031e+00 lr:1.0000e-02
2023-04-01 16:03:26,845 ADAM: Layer 1 -> dw_min:9.9207e-01  dw_max:1.0068e+00 lr:1.0000e-02
2023-04-01 16:03:26,845 ADAM: Layer 2 -> dw_min:9.8813e-01  dw_max:1.0122e+00 lr:1.0000e-02
2023-04-01 16:03:26,845 ADAM: Layer 3 -> dw_min:9.9402e-01  dw_max:1.0083e+00 lr:1.0000e-02
2023-04-01 16:03:26,932 			Learning rate: weights:   1.000e-02    
2023-04-01 16:03:26,932 			Last test performance: 87.92%
2023-04-01 16:03:26,932 ----------------
2023-04-01 16:03:29,318   26  => 106   		Training 486 pattern with 88.33% 	Forward time: 	 2.25 sec
2023-04-01 16:03:29,318 			Loss:    2.489e-01    			Backward time: 	 0.13 sec 
2023-04-01 16:03:29,318 ADAM: Layer 0 -> dw_min:9.9676e-01  dw_max:1.0029e+00 lr:1.0000e-02
2023-04-01 16:03:29,318 ADAM: Layer 1 -> dw_min:9.9203e-01  dw_max:1.0069e+00 lr:1.0000e-02
2023-04-01 16:03:29,319 ADAM: Layer 2 -> dw_min:9.8623e-01  dw_max:1.0110e+00 lr:1.0000e-02
2023-04-01 16:03:29,319 ADAM: Layer 3 -> dw_min:9.9411e-01  dw_max:1.0072e+00 lr:1.0000e-02
2023-04-01 16:03:29,338 			Learning rate: weights:   1.000e-02    
2023-04-01 16:03:29,338 			Last test performance: 87.92%
2023-04-01 16:03:29,338 ----------------
2023-04-01 16:03:31,586   26  => 107   		Training 486 pattern with 89.58% 	Forward time: 	 2.12 sec
2023-04-01 16:03:31,586 			Loss:    2.580e-01    			Backward time: 	 0.13 sec 
2023-04-01 16:03:31,586 ADAM: Layer 0 -> dw_min:9.9599e-01  dw_max:1.0032e+00 lr:1.0000e-02
2023-04-01 16:03:31,587 ADAM: Layer 1 -> dw_min:9.9243e-01  dw_max:1.0081e+00 lr:1.0000e-02
2023-04-01 16:03:31,587 ADAM: Layer 2 -> dw_min:9.8530e-01  dw_max:1.0111e+00 lr:1.0000e-02
2023-04-01 16:03:31,587 ADAM: Layer 3 -> dw_min:9.9471e-01  dw_max:1.0070e+00 lr:1.0000e-02
2023-04-01 16:03:31,615 			Learning rate: weights:   1.000e-02    
2023-04-01 16:03:31,615 			Last test performance: 87.92%
2023-04-01 16:03:31,615 ----------------
2023-04-01 16:03:33,942   26  => 108   		Training 486 pattern with 88.12% 	Forward time: 	 2.20 sec
2023-04-01 16:03:33,943 			Loss:    3.003e-01    			Backward time: 	 0.13 sec 
2023-04-01 16:03:33,943 ADAM: Layer 0 -> dw_min:9.9626e-01  dw_max:1.0029e+00 lr:1.0000e-02
2023-04-01 16:03:33,943 ADAM: Layer 1 -> dw_min:9.9256e-01  dw_max:1.0079e+00 lr:1.0000e-02
2023-04-01 16:03:33,943 ADAM: Layer 2 -> dw_min:9.8676e-01  dw_max:1.0099e+00 lr:1.0000e-02
2023-04-01 16:03:33,943 ADAM: Layer 3 -> dw_min:9.9524e-01  dw_max:1.0063e+00 lr:1.0000e-02
2023-04-01 16:03:33,978 			Learning rate: weights:   1.000e-02    
2023-04-01 16:03:33,978 			Last test performance: 87.92%
2023-04-01 16:03:33,978 ----------------
2023-04-01 16:03:36,443   26  => 109   		Training 486 pattern with 88.96% 	Forward time: 	 2.33 sec
2023-04-01 16:03:36,443 			Loss:    2.617e-01    			Backward time: 	 0.13 sec 
2023-04-01 16:03:36,444 ADAM: Layer 0 -> dw_min:9.9618e-01  dw_max:1.0027e+00 lr:1.0000e-02
2023-04-01 16:03:36,444 ADAM: Layer 1 -> dw_min:9.9275e-01  dw_max:1.0069e+00 lr:1.0000e-02
2023-04-01 16:03:36,444 ADAM: Layer 2 -> dw_min:9.8731e-01  dw_max:1.0089e+00 lr:1.0000e-02
2023-04-01 16:03:36,444 ADAM: Layer 3 -> dw_min:9.9571e-01  dw_max:1.0067e+00 lr:1.0000e-02
2023-04-01 16:03:36,477 			Learning rate: weights:   1.000e-02    
2023-04-01 16:03:36,477 			Last test performance: 87.92%
2023-04-01 16:03:36,477 ----------------
2023-04-01 16:03:38,795   26  => 110   		Training 486 pattern with 87.50% 	Forward time: 	 2.18 sec
2023-04-01 16:03:38,795 			Loss:    2.691e-01    			Backward time: 	 0.13 sec 
2023-04-01 16:03:38,795 ADAM: Layer 0 -> dw_min:9.9648e-01  dw_max:1.0034e+00 lr:1.0000e-02
2023-04-01 16:03:38,795 ADAM: Layer 1 -> dw_min:9.9339e-01  dw_max:1.0078e+00 lr:1.0000e-02
2023-04-01 16:03:38,795 ADAM: Layer 2 -> dw_min:9.8709e-01  dw_max:1.0119e+00 lr:1.0000e-02
2023-04-01 16:03:38,795 ADAM: Layer 3 -> dw_min:9.9609e-01  dw_max:1.0060e+00 lr:1.0000e-02
2023-04-01 16:03:38,815 			Learning rate: weights:   1.000e-02    
2023-04-01 16:03:38,815 			Last test performance: 87.92%
2023-04-01 16:03:38,815 ----------------
2023-04-01 16:03:41,057   26  => 111   		Training 486 pattern with 85.83% 	Forward time: 	 2.11 sec
2023-04-01 16:03:41,057 			Loss:    3.020e-01    			Backward time: 	 0.13 sec 
2023-04-01 16:03:41,057 ADAM: Layer 0 -> dw_min:9.9690e-01  dw_max:1.0025e+00 lr:1.0000e-02
2023-04-01 16:03:41,058 ADAM: Layer 1 -> dw_min:9.9306e-01  dw_max:1.0069e+00 lr:1.0000e-02
2023-04-01 16:03:41,058 ADAM: Layer 2 -> dw_min:9.8838e-01  dw_max:1.0107e+00 lr:1.0000e-02
2023-04-01 16:03:41,058 ADAM: Layer 3 -> dw_min:9.9516e-01  dw_max:1.0064e+00 lr:1.0000e-02
2023-04-01 16:03:41,102 			Learning rate: weights:   1.000e-02    
2023-04-01 16:03:41,102 			Last test performance: 87.92%
2023-04-01 16:03:41,102 ----------------
2023-04-01 16:03:43,471   26  => 112   		Training 486 pattern with 86.67% 	Forward time: 	 2.24 sec
2023-04-01 16:03:43,471 			Loss:    3.049e-01    			Backward time: 	 0.13 sec 
2023-04-01 16:03:43,471 ADAM: Layer 0 -> dw_min:9.9618e-01  dw_max:1.0029e+00 lr:1.0000e-02
2023-04-01 16:03:43,471 ADAM: Layer 1 -> dw_min:9.9175e-01  dw_max:1.0066e+00 lr:1.0000e-02
2023-04-01 16:03:43,471 ADAM: Layer 2 -> dw_min:9.8954e-01  dw_max:1.0125e+00 lr:1.0000e-02
2023-04-01 16:03:43,471 ADAM: Layer 3 -> dw_min:9.9501e-01  dw_max:1.0057e+00 lr:1.0000e-02
2023-04-01 16:03:43,552 			Learning rate: weights:   1.000e-02    
2023-04-01 16:03:43,552 			Last test performance: 87.92%
2023-04-01 16:03:43,552 ----------------
2023-04-01 16:03:46,029   26  => 113   		Training 486 pattern with 85.83% 	Forward time: 	 2.34 sec
2023-04-01 16:03:46,029 			Loss:    3.440e-01    			Backward time: 	 0.13 sec 
2023-04-01 16:03:46,029 ADAM: Layer 0 -> dw_min:9.9617e-01  dw_max:1.0031e+00 lr:1.0000e-02
2023-04-01 16:03:46,029 ADAM: Layer 1 -> dw_min:9.9255e-01  dw_max:1.0075e+00 lr:1.0000e-02
2023-04-01 16:03:46,029 ADAM: Layer 2 -> dw_min:9.8786e-01  dw_max:1.0113e+00 lr:1.0000e-02
2023-04-01 16:03:46,029 ADAM: Layer 3 -> dw_min:9.9497e-01  dw_max:1.0061e+00 lr:1.0000e-02
2023-04-01 16:03:46,082 			Learning rate: weights:   1.000e-02    
2023-04-01 16:03:46,082 			Last test performance: 87.92%
2023-04-01 16:03:46,082 ----------------
2023-04-01 16:03:48,385   26  => 114   		Training 486 pattern with 88.12% 	Forward time: 	 2.17 sec
2023-04-01 16:03:48,386 			Loss:    2.582e-01    			Backward time: 	 0.13 sec 
2023-04-01 16:03:48,386 ADAM: Layer 0 -> dw_min:9.9600e-01  dw_max:1.0039e+00 lr:1.0000e-02
2023-04-01 16:03:48,386 ADAM: Layer 1 -> dw_min:9.9286e-01  dw_max:1.0085e+00 lr:1.0000e-02
2023-04-01 16:03:48,386 ADAM: Layer 2 -> dw_min:9.8782e-01  dw_max:1.0119e+00 lr:1.0000e-02
2023-04-01 16:03:48,386 ADAM: Layer 3 -> dw_min:9.9576e-01  dw_max:1.0077e+00 lr:1.0000e-02
2023-04-01 16:03:48,404 			Learning rate: weights:   1.000e-02    
2023-04-01 16:03:48,404 			Last test performance: 87.92%
2023-04-01 16:03:48,404 ----------------
2023-04-01 16:03:50,744   26  => 115   		Training 486 pattern with 91.04% 	Forward time: 	 2.21 sec
2023-04-01 16:03:50,744 			Loss:    2.080e-01    			Backward time: 	 0.13 sec 
2023-04-01 16:03:50,744 ADAM: Layer 0 -> dw_min:9.9605e-01  dw_max:1.0028e+00 lr:1.0000e-02
2023-04-01 16:03:50,744 ADAM: Layer 1 -> dw_min:9.9170e-01  dw_max:1.0072e+00 lr:1.0000e-02
2023-04-01 16:03:50,745 ADAM: Layer 2 -> dw_min:9.8903e-01  dw_max:1.0126e+00 lr:1.0000e-02
2023-04-01 16:03:50,745 ADAM: Layer 3 -> dw_min:9.9633e-01  dw_max:1.0069e+00 lr:1.0000e-02
2023-04-01 16:03:50,864 			Learning rate: weights:   1.000e-02    
2023-04-01 16:03:50,865 			Last test performance: 87.92%
2023-04-01 16:03:50,865 ----------------
2023-04-01 16:03:53,240   26  => 116   		Training 486 pattern with 85.62% 	Forward time: 	 2.24 sec
2023-04-01 16:03:53,240 			Loss:    2.997e-01    			Backward time: 	 0.13 sec 
2023-04-01 16:03:53,240 ADAM: Layer 0 -> dw_min:9.9626e-01  dw_max:1.0030e+00 lr:1.0000e-02
2023-04-01 16:03:53,240 ADAM: Layer 1 -> dw_min:9.9140e-01  dw_max:1.0075e+00 lr:1.0000e-02
2023-04-01 16:03:53,240 ADAM: Layer 2 -> dw_min:9.9015e-01  dw_max:1.0097e+00 lr:1.0000e-02
2023-04-01 16:03:53,240 ADAM: Layer 3 -> dw_min:9.9669e-01  dw_max:1.0062e+00 lr:1.0000e-02
2023-04-01 16:03:53,322 			Learning rate: weights:   1.000e-02    
2023-04-01 16:03:53,322 			Last test performance: 87.92%
2023-04-01 16:03:53,322 ----------------
2023-04-01 16:03:55,681   26  => 117   		Training 486 pattern with 88.96% 	Forward time: 	 2.23 sec
2023-04-01 16:03:55,681 			Loss:    2.655e-01    			Backward time: 	 0.13 sec 
2023-04-01 16:03:55,681 ADAM: Layer 0 -> dw_min:9.9624e-01  dw_max:1.0031e+00 lr:1.0000e-02
2023-04-01 16:03:55,682 ADAM: Layer 1 -> dw_min:9.9181e-01  dw_max:1.0081e+00 lr:1.0000e-02
2023-04-01 16:03:55,682 ADAM: Layer 2 -> dw_min:9.8736e-01  dw_max:1.0114e+00 lr:1.0000e-02
2023-04-01 16:03:55,682 ADAM: Layer 3 -> dw_min:9.9467e-01  dw_max:1.0067e+00 lr:1.0000e-02
2023-04-01 16:03:55,702 			Learning rate: weights:   1.000e-02    
2023-04-01 16:03:55,702 			Last test performance: 87.92%
2023-04-01 16:03:55,702 ----------------
2023-04-01 16:03:58,190   26  => 118   		Training 486 pattern with 89.17% 	Forward time: 	 2.35 sec
2023-04-01 16:03:58,190 			Loss:    2.591e-01    			Backward time: 	 0.13 sec 
2023-04-01 16:03:58,190 ADAM: Layer 0 -> dw_min:9.9512e-01  dw_max:1.0035e+00 lr:1.0000e-02
2023-04-01 16:03:58,190 ADAM: Layer 1 -> dw_min:9.9172e-01  dw_max:1.0087e+00 lr:1.0000e-02
2023-04-01 16:03:58,190 ADAM: Layer 2 -> dw_min:9.8802e-01  dw_max:1.0131e+00 lr:1.0000e-02
2023-04-01 16:03:58,190 ADAM: Layer 3 -> dw_min:9.9520e-01  dw_max:1.0060e+00 lr:1.0000e-02
2023-04-01 16:03:58,267 			Learning rate: weights:   1.000e-02    
2023-04-01 16:03:58,267 			Last test performance: 87.92%
2023-04-01 16:03:58,267 ----------------
2023-04-01 16:04:00,677   26  => 119   		Training 486 pattern with 87.92% 	Forward time: 	 2.27 sec
2023-04-01 16:04:00,677 			Loss:    3.143e-01    			Backward time: 	 0.13 sec 
2023-04-01 16:04:00,677 ADAM: Layer 0 -> dw_min:9.9565e-01  dw_max:1.0032e+00 lr:1.0000e-02
2023-04-01 16:04:00,677 ADAM: Layer 1 -> dw_min:9.9081e-01  dw_max:1.0073e+00 lr:1.0000e-02
2023-04-01 16:04:00,678 ADAM: Layer 2 -> dw_min:9.8591e-01  dw_max:1.0149e+00 lr:1.0000e-02
2023-04-01 16:04:00,678 ADAM: Layer 3 -> dw_min:9.9431e-01  dw_max:1.0066e+00 lr:1.0000e-02
2023-04-01 16:04:00,713 			Learning rate: weights:   1.000e-02    
2023-04-01 16:04:00,713 			Last test performance: 87.92%
2023-04-01 16:04:00,713 ----------------
2023-04-01 16:04:02,916   26  => 120   		Training 486 pattern with 90.00% 	Forward time: 	 2.07 sec
2023-04-01 16:04:02,916 			Loss:    2.579e-01    			Backward time: 	 0.13 sec 
2023-04-01 16:04:02,917 ADAM: Layer 0 -> dw_min:9.9650e-01  dw_max:1.0031e+00 lr:1.0000e-02
2023-04-01 16:04:02,917 ADAM: Layer 1 -> dw_min:9.9022e-01  dw_max:1.0059e+00 lr:1.0000e-02
2023-04-01 16:04:02,917 ADAM: Layer 2 -> dw_min:9.8732e-01  dw_max:1.0148e+00 lr:1.0000e-02
2023-04-01 16:04:02,917 ADAM: Layer 3 -> dw_min:9.9488e-01  dw_max:1.0060e+00 lr:1.0000e-02
2023-04-01 16:04:02,991 			Learning rate: weights:   1.000e-02    
2023-04-01 16:04:02,991 			Last test performance: 87.92%
2023-04-01 16:04:02,991 ----------------
2023-04-01 16:04:05,263   26  => 121   		Training 486 pattern with 88.54% 	Forward time: 	 2.14 sec
2023-04-01 16:04:05,263 			Loss:    2.606e-01    			Backward time: 	 0.13 sec 
2023-04-01 16:04:05,264 ADAM: Layer 0 -> dw_min:9.9722e-01  dw_max:1.0031e+00 lr:1.0000e-02
2023-04-01 16:04:05,264 ADAM: Layer 1 -> dw_min:9.9094e-01  dw_max:1.0078e+00 lr:1.0000e-02
2023-04-01 16:04:05,264 ADAM: Layer 2 -> dw_min:9.8447e-01  dw_max:1.0133e+00 lr:1.0000e-02
2023-04-01 16:04:05,264 ADAM: Layer 3 -> dw_min:9.9533e-01  dw_max:1.0053e+00 lr:1.0000e-02
2023-04-01 16:04:05,342 			Learning rate: weights:   1.000e-02    
2023-04-01 16:04:05,342 			Last test performance: 87.92%
2023-04-01 16:04:05,342 ----------------
2023-04-01 16:04:07,739   26  => 122   		Training 486 pattern with 87.08% 	Forward time: 	 2.26 sec
2023-04-01 16:04:07,739 			Loss:    3.122e-01    			Backward time: 	 0.13 sec 
2023-04-01 16:04:07,740 ADAM: Layer 0 -> dw_min:9.9530e-01  dw_max:1.0036e+00 lr:1.0000e-02
2023-04-01 16:04:07,740 ADAM: Layer 1 -> dw_min:9.9129e-01  dw_max:1.0090e+00 lr:1.0000e-02
2023-04-01 16:04:07,740 ADAM: Layer 2 -> dw_min:9.8588e-01  dw_max:1.0120e+00 lr:1.0000e-02
2023-04-01 16:04:07,740 ADAM: Layer 3 -> dw_min:9.9579e-01  dw_max:1.0048e+00 lr:1.0000e-02
2023-04-01 16:04:07,775 			Learning rate: weights:   1.000e-02    
2023-04-01 16:04:07,775 			Last test performance: 87.92%
2023-04-01 16:04:07,775 ----------------
2023-04-01 16:04:10,229   26  => 123   		Training 486 pattern with 89.38% 	Forward time: 	 2.32 sec
2023-04-01 16:04:10,229 			Loss:    2.538e-01    			Backward time: 	 0.13 sec 
2023-04-01 16:04:10,229 ADAM: Layer 0 -> dw_min:9.9522e-01  dw_max:1.0029e+00 lr:1.0000e-02
2023-04-01 16:04:10,229 ADAM: Layer 1 -> dw_min:9.9131e-01  dw_max:1.0081e+00 lr:1.0000e-02
2023-04-01 16:04:10,229 ADAM: Layer 2 -> dw_min:9.8471e-01  dw_max:1.0141e+00 lr:1.0000e-02
2023-04-01 16:04:10,229 ADAM: Layer 3 -> dw_min:9.9591e-01  dw_max:1.0043e+00 lr:1.0000e-02
2023-04-01 16:04:10,307 			Learning rate: weights:   1.000e-02    
2023-04-01 16:04:10,307 			Last test performance: 87.92%
2023-04-01 16:04:10,307 ----------------
2023-04-01 16:04:12,681   26  => 124   		Training 486 pattern with 86.88% 	Forward time: 	 2.24 sec
2023-04-01 16:04:12,681 			Loss:    2.729e-01    			Backward time: 	 0.13 sec 
2023-04-01 16:04:12,682 ADAM: Layer 0 -> dw_min:9.9549e-01  dw_max:1.0027e+00 lr:1.0000e-02
2023-04-01 16:04:12,682 ADAM: Layer 1 -> dw_min:9.9221e-01  dw_max:1.0104e+00 lr:1.0000e-02
2023-04-01 16:04:12,682 ADAM: Layer 2 -> dw_min:9.8607e-01  dw_max:1.0126e+00 lr:1.0000e-02
2023-04-01 16:04:12,682 ADAM: Layer 3 -> dw_min:9.9559e-01  dw_max:1.0059e+00 lr:1.0000e-02
2023-04-01 16:04:12,775 
2023-04-01 16:04:12,775 Testing:
2023-04-01 16:04:12,905 		24 of 10000 with 83.33% 	 Time used:  0.13 sec
2023-04-01 16:04:13,003 		48 of 10000 with 79.17% 	 Time used:  0.10 sec
2023-04-01 16:04:13,118 		72 of 10000 with 79.17% 	 Time used:  0.11 sec
2023-04-01 16:04:13,214 		96 of 10000 with 83.33% 	 Time used:  0.10 sec
2023-04-01 16:04:13,313 		120 of 10000 with 83.33% 	 Time used:  0.10 sec
2023-04-01 16:04:13,403 		144 of 10000 with 85.42% 	 Time used:  0.09 sec
2023-04-01 16:04:13,501 		168 of 10000 with 85.71% 	 Time used:  0.10 sec
2023-04-01 16:04:13,613 		192 of 10000 with 86.98% 	 Time used:  0.11 sec
2023-04-01 16:04:13,740 		216 of 10000 with 87.96% 	 Time used:  0.13 sec
2023-04-01 16:04:13,846 		240 of 10000 with 89.17% 	 Time used:  0.11 sec
2023-04-01 16:04:13,958 		264 of 10000 with 87.88% 	 Time used:  0.11 sec
2023-04-01 16:04:14,073 		288 of 10000 with 87.85% 	 Time used:  0.11 sec
2023-04-01 16:04:14,169 		312 of 10000 with 87.82% 	 Time used:  0.10 sec
2023-04-01 16:04:14,276 		336 of 10000 with 87.80% 	 Time used:  0.11 sec
2023-04-01 16:04:14,387 		360 of 10000 with 88.33% 	 Time used:  0.11 sec
2023-04-01 16:04:14,509 		384 of 10000 with 87.50% 	 Time used:  0.12 sec
2023-04-01 16:04:14,628 		408 of 10000 with 87.25% 	 Time used:  0.12 sec
2023-04-01 16:04:14,746 		432 of 10000 with 87.27% 	 Time used:  0.12 sec
2023-04-01 16:04:14,844 		456 of 10000 with 87.28% 	 Time used:  0.10 sec
2023-04-01 16:04:14,935 		480 of 10000 with 87.29% 	 Time used:  0.09 sec
2023-04-01 16:04:15,032 		504 of 10000 with 87.70% 	 Time used:  0.10 sec
2023-04-01 16:04:15,141 		528 of 10000 with 88.07% 	 Time used:  0.11 sec
2023-04-01 16:04:15,236 		552 of 10000 with 88.22% 	 Time used:  0.09 sec
2023-04-01 16:04:15,363 		576 of 10000 with 88.37% 	 Time used:  0.13 sec
2023-04-01 16:04:15,449 		600 of 10000 with 88.67% 	 Time used:  0.09 sec
2023-04-01 16:04:15,555 		624 of 10000 with 88.62% 	 Time used:  0.11 sec
2023-04-01 16:04:15,658 		648 of 10000 with 88.58% 	 Time used:  0.10 sec
2023-04-01 16:04:15,757 		672 of 10000 with 88.54% 	 Time used:  0.10 sec
2023-04-01 16:04:15,860 		696 of 10000 with 88.22% 	 Time used:  0.10 sec
2023-04-01 16:04:15,971 		720 of 10000 with 88.06% 	 Time used:  0.11 sec
2023-04-01 16:04:16,066 		744 of 10000 with 87.90% 	 Time used:  0.09 sec
2023-04-01 16:04:16,160 		768 of 10000 with 87.63% 	 Time used:  0.09 sec
2023-04-01 16:04:16,262 		792 of 10000 with 87.88% 	 Time used:  0.10 sec
2023-04-01 16:04:16,387 		816 of 10000 with 88.24% 	 Time used:  0.12 sec
2023-04-01 16:04:16,517 		840 of 10000 with 88.21% 	 Time used:  0.13 sec
2023-04-01 16:04:16,623 		864 of 10000 with 88.43% 	 Time used:  0.10 sec
2023-04-01 16:04:16,749 		888 of 10000 with 88.18% 	 Time used:  0.13 sec
2023-04-01 16:04:16,851 		912 of 10000 with 88.27% 	 Time used:  0.10 sec
2023-04-01 16:04:16,943 		936 of 10000 with 88.35% 	 Time used:  0.09 sec
2023-04-01 16:04:17,034 		960 of 10000 with 88.33% 	 Time used:  0.09 sec
2023-04-01 16:04:17,137 		984 of 10000 with 88.01% 	 Time used:  0.10 sec
2023-04-01 16:04:17,232 		1008 of 10000 with 88.00% 	 Time used:  0.09 sec
2023-04-01 16:04:17,321 		1032 of 10000 with 87.98% 	 Time used:  0.09 sec
2023-04-01 16:04:17,434 		1056 of 10000 with 88.07% 	 Time used:  0.11 sec
2023-04-01 16:04:17,551 		1080 of 10000 with 88.06% 	 Time used:  0.12 sec
2023-04-01 16:04:17,660 		1104 of 10000 with 88.22% 	 Time used:  0.11 sec
2023-04-01 16:04:17,750 		1128 of 10000 with 88.12% 	 Time used:  0.09 sec
2023-04-01 16:04:17,875 		1152 of 10000 with 87.93% 	 Time used:  0.12 sec
2023-04-01 16:04:17,963 		1176 of 10000 with 87.93% 	 Time used:  0.09 sec
2023-04-01 16:04:18,069 		1200 of 10000 with 87.67% 	 Time used:  0.11 sec
2023-04-01 16:04:18,193 		1224 of 10000 with 87.66% 	 Time used:  0.12 sec
2023-04-01 16:04:18,304 		1248 of 10000 with 87.66% 	 Time used:  0.11 sec
2023-04-01 16:04:18,413 		1272 of 10000 with 87.66% 	 Time used:  0.11 sec
2023-04-01 16:04:18,515 		1296 of 10000 with 87.58% 	 Time used:  0.10 sec
2023-04-01 16:04:18,615 		1320 of 10000 with 87.42% 	 Time used:  0.10 sec
2023-04-01 16:04:18,707 		1344 of 10000 with 87.50% 	 Time used:  0.09 sec
2023-04-01 16:04:18,803 		1368 of 10000 with 87.50% 	 Time used:  0.10 sec
2023-04-01 16:04:18,908 		1392 of 10000 with 87.43% 	 Time used:  0.11 sec
2023-04-01 16:04:19,012 		1416 of 10000 with 87.50% 	 Time used:  0.10 sec
2023-04-01 16:04:19,111 		1440 of 10000 with 87.57% 	 Time used:  0.10 sec
2023-04-01 16:04:19,221 		1464 of 10000 with 87.70% 	 Time used:  0.11 sec
2023-04-01 16:04:19,340 		1488 of 10000 with 87.77% 	 Time used:  0.12 sec
2023-04-01 16:04:19,451 		1512 of 10000 with 87.70% 	 Time used:  0.11 sec
2023-04-01 16:04:19,581 		1536 of 10000 with 87.63% 	 Time used:  0.13 sec
2023-04-01 16:04:19,690 		1560 of 10000 with 87.76% 	 Time used:  0.11 sec
2023-04-01 16:04:19,795 		1584 of 10000 with 87.88% 	 Time used:  0.10 sec
2023-04-01 16:04:19,924 		1608 of 10000 with 87.87% 	 Time used:  0.13 sec
2023-04-01 16:04:20,034 		1632 of 10000 with 87.75% 	 Time used:  0.11 sec
2023-04-01 16:04:20,135 		1656 of 10000 with 87.56% 	 Time used:  0.10 sec
2023-04-01 16:04:20,242 		1680 of 10000 with 87.68% 	 Time used:  0.11 sec
2023-04-01 16:04:20,350 		1704 of 10000 with 87.79% 	 Time used:  0.11 sec
2023-04-01 16:04:20,489 		1728 of 10000 with 87.85% 	 Time used:  0.14 sec
2023-04-01 16:04:20,608 		1752 of 10000 with 87.84% 	 Time used:  0.12 sec
2023-04-01 16:04:20,726 		1776 of 10000 with 87.89% 	 Time used:  0.12 sec
2023-04-01 16:04:20,843 		1800 of 10000 with 88.00% 	 Time used:  0.12 sec
2023-04-01 16:04:20,959 		1824 of 10000 with 88.10% 	 Time used:  0.11 sec
2023-04-01 16:04:21,058 		1848 of 10000 with 88.04% 	 Time used:  0.10 sec
2023-04-01 16:04:21,155 		1872 of 10000 with 88.03% 	 Time used:  0.10 sec
2023-04-01 16:04:21,252 		1896 of 10000 with 88.13% 	 Time used:  0.10 sec
2023-04-01 16:04:21,347 		1920 of 10000 with 88.28% 	 Time used:  0.10 sec
2023-04-01 16:04:21,443 		1944 of 10000 with 88.27% 	 Time used:  0.10 sec
2023-04-01 16:04:21,554 		1968 of 10000 with 88.26% 	 Time used:  0.11 sec
2023-04-01 16:04:21,642 		1992 of 10000 with 88.20% 	 Time used:  0.09 sec
2023-04-01 16:04:21,740 		2016 of 10000 with 88.24% 	 Time used:  0.10 sec
2023-04-01 16:04:21,842 		2040 of 10000 with 88.24% 	 Time used:  0.10 sec
2023-04-01 16:04:21,953 		2064 of 10000 with 88.32% 	 Time used:  0.11 sec
2023-04-01 16:04:22,056 		2088 of 10000 with 88.12% 	 Time used:  0.10 sec
2023-04-01 16:04:22,150 		2112 of 10000 with 87.93% 	 Time used:  0.09 sec
2023-04-01 16:04:22,247 		2136 of 10000 with 88.06% 	 Time used:  0.10 sec
2023-04-01 16:04:22,355 		2160 of 10000 with 88.10% 	 Time used:  0.11 sec
2023-04-01 16:04:22,462 		2184 of 10000 with 88.14% 	 Time used:  0.11 sec
2023-04-01 16:04:22,552 		2208 of 10000 with 88.13% 	 Time used:  0.09 sec
2023-04-01 16:04:22,669 		2232 of 10000 with 88.26% 	 Time used:  0.12 sec
2023-04-01 16:04:22,788 		2256 of 10000 with 88.30% 	 Time used:  0.12 sec
2023-04-01 16:04:22,896 		2280 of 10000 with 88.29% 	 Time used:  0.11 sec
2023-04-01 16:04:22,988 		2304 of 10000 with 88.19% 	 Time used:  0.09 sec
2023-04-01 16:04:23,081 		2328 of 10000 with 88.10% 	 Time used:  0.09 sec
2023-04-01 16:04:23,185 		2352 of 10000 with 88.18% 	 Time used:  0.10 sec
2023-04-01 16:04:23,314 		2376 of 10000 with 88.13% 	 Time used:  0.13 sec
2023-04-01 16:04:23,421 		2400 of 10000 with 88.12% 	 Time used:  0.11 sec
2023-04-01 16:04:23,533 		2424 of 10000 with 88.16% 	 Time used:  0.11 sec
2023-04-01 16:04:23,652 		2448 of 10000 with 88.15% 	 Time used:  0.12 sec
2023-04-01 16:04:23,762 		2472 of 10000 with 88.23% 	 Time used:  0.11 sec
2023-04-01 16:04:23,863 		2496 of 10000 with 88.10% 	 Time used:  0.10 sec
2023-04-01 16:04:23,967 		2520 of 10000 with 88.02% 	 Time used:  0.10 sec
2023-04-01 16:04:24,081 		2544 of 10000 with 88.05% 	 Time used:  0.11 sec
2023-04-01 16:04:24,187 		2568 of 10000 with 88.01% 	 Time used:  0.10 sec
2023-04-01 16:04:24,291 		2592 of 10000 with 88.00% 	 Time used:  0.10 sec
2023-04-01 16:04:24,387 		2616 of 10000 with 88.04% 	 Time used:  0.09 sec
2023-04-01 16:04:24,505 		2640 of 10000 with 88.03% 	 Time used:  0.12 sec
2023-04-01 16:04:24,618 		2664 of 10000 with 87.95% 	 Time used:  0.11 sec
2023-04-01 16:04:24,715 		2688 of 10000 with 88.02% 	 Time used:  0.10 sec
2023-04-01 16:04:24,824 		2712 of 10000 with 88.02% 	 Time used:  0.11 sec
2023-04-01 16:04:24,918 		2736 of 10000 with 87.90% 	 Time used:  0.09 sec
2023-04-01 16:04:25,032 		2760 of 10000 with 87.93% 	 Time used:  0.11 sec
2023-04-01 16:04:25,131 		2784 of 10000 with 87.90% 	 Time used:  0.10 sec
2023-04-01 16:04:25,241 		2808 of 10000 with 87.96% 	 Time used:  0.11 sec
2023-04-01 16:04:25,337 		2832 of 10000 with 87.96% 	 Time used:  0.10 sec
2023-04-01 16:04:25,443 		2856 of 10000 with 88.03% 	 Time used:  0.11 sec
2023-04-01 16:04:25,543 		2880 of 10000 with 88.09% 	 Time used:  0.10 sec
2023-04-01 16:04:25,630 		2904 of 10000 with 88.05% 	 Time used:  0.09 sec
2023-04-01 16:04:25,718 		2928 of 10000 with 87.91% 	 Time used:  0.09 sec
2023-04-01 16:04:25,815 		2952 of 10000 with 87.94% 	 Time used:  0.10 sec
2023-04-01 16:04:25,936 		2976 of 10000 with 87.94% 	 Time used:  0.12 sec
2023-04-01 16:04:26,023 		3000 of 10000 with 87.90% 	 Time used:  0.09 sec
2023-04-01 16:04:26,131 		3024 of 10000 with 87.86% 	 Time used:  0.11 sec
2023-04-01 16:04:26,234 		3048 of 10000 with 87.83% 	 Time used:  0.10 sec
2023-04-01 16:04:26,316 		3072 of 10000 with 87.89% 	 Time used:  0.08 sec
2023-04-01 16:04:26,442 		3096 of 10000 with 87.92% 	 Time used:  0.12 sec
2023-04-01 16:04:26,547 		3120 of 10000 with 87.98% 	 Time used:  0.10 sec
2023-04-01 16:04:26,654 		3144 of 10000 with 88.01% 	 Time used:  0.11 sec
2023-04-01 16:04:26,765 		3168 of 10000 with 88.07% 	 Time used:  0.11 sec
2023-04-01 16:04:26,870 		3192 of 10000 with 87.97% 	 Time used:  0.10 sec
2023-04-01 16:04:26,985 		3216 of 10000 with 87.94% 	 Time used:  0.11 sec
2023-04-01 16:04:27,069 		3240 of 10000 with 87.96% 	 Time used:  0.08 sec
2023-04-01 16:04:27,174 		3264 of 10000 with 87.90% 	 Time used:  0.10 sec
2023-04-01 16:04:27,268 		3288 of 10000 with 87.90% 	 Time used:  0.09 sec
2023-04-01 16:04:27,376 		3312 of 10000 with 87.98% 	 Time used:  0.11 sec
2023-04-01 16:04:27,474 		3336 of 10000 with 87.92% 	 Time used:  0.10 sec
2023-04-01 16:04:27,591 		3360 of 10000 with 87.95% 	 Time used:  0.12 sec
2023-04-01 16:04:27,694 		3384 of 10000 with 87.94% 	 Time used:  0.10 sec
2023-04-01 16:04:27,809 		3408 of 10000 with 87.97% 	 Time used:  0.11 sec
2023-04-01 16:04:27,904 		3432 of 10000 with 88.00% 	 Time used:  0.10 sec
2023-04-01 16:04:28,001 		3456 of 10000 with 87.99% 	 Time used:  0.10 sec
2023-04-01 16:04:28,088 		3480 of 10000 with 87.96% 	 Time used:  0.09 sec
2023-04-01 16:04:28,193 		3504 of 10000 with 87.87% 	 Time used:  0.11 sec
2023-04-01 16:04:28,306 		3528 of 10000 with 87.90% 	 Time used:  0.11 sec
2023-04-01 16:04:28,410 		3552 of 10000 with 87.87% 	 Time used:  0.10 sec
2023-04-01 16:04:28,508 		3576 of 10000 with 87.86% 	 Time used:  0.10 sec
2023-04-01 16:04:28,612 		3600 of 10000 with 87.92% 	 Time used:  0.10 sec
2023-04-01 16:04:28,744 		3624 of 10000 with 87.91% 	 Time used:  0.13 sec
2023-04-01 16:04:28,852 		3648 of 10000 with 87.88% 	 Time used:  0.11 sec
2023-04-01 16:04:28,947 		3672 of 10000 with 87.85% 	 Time used:  0.09 sec
2023-04-01 16:04:29,045 		3696 of 10000 with 87.85% 	 Time used:  0.10 sec
2023-04-01 16:04:29,168 		3720 of 10000 with 87.88% 	 Time used:  0.12 sec
2023-04-01 16:04:29,268 		3744 of 10000 with 87.90% 	 Time used:  0.10 sec
2023-04-01 16:04:29,354 		3768 of 10000 with 87.90% 	 Time used:  0.09 sec
2023-04-01 16:04:29,455 		3792 of 10000 with 87.95% 	 Time used:  0.10 sec
2023-04-01 16:04:29,565 		3816 of 10000 with 87.89% 	 Time used:  0.11 sec
2023-04-01 16:04:29,674 		3840 of 10000 with 87.86% 	 Time used:  0.11 sec
2023-04-01 16:04:29,795 		3864 of 10000 with 87.94% 	 Time used:  0.12 sec
2023-04-01 16:04:29,905 		3888 of 10000 with 87.91% 	 Time used:  0.11 sec
2023-04-01 16:04:30,011 		3912 of 10000 with 87.93% 	 Time used:  0.10 sec
2023-04-01 16:04:30,105 		3936 of 10000 with 87.96% 	 Time used:  0.09 sec
2023-04-01 16:04:30,190 		3960 of 10000 with 87.90% 	 Time used:  0.08 sec
2023-04-01 16:04:30,283 		3984 of 10000 with 87.88% 	 Time used:  0.09 sec
2023-04-01 16:04:30,392 		4008 of 10000 with 87.87% 	 Time used:  0.11 sec
2023-04-01 16:04:30,498 		4032 of 10000 with 87.90% 	 Time used:  0.11 sec
2023-04-01 16:04:30,600 		4056 of 10000 with 87.89% 	 Time used:  0.10 sec
2023-04-01 16:04:30,698 		4080 of 10000 with 87.92% 	 Time used:  0.10 sec
2023-04-01 16:04:30,811 		4104 of 10000 with 87.91% 	 Time used:  0.11 sec
2023-04-01 16:04:30,953 		4128 of 10000 with 87.86% 	 Time used:  0.14 sec
2023-04-01 16:04:31,053 		4152 of 10000 with 87.81% 	 Time used:  0.10 sec
2023-04-01 16:04:31,177 		4176 of 10000 with 87.81% 	 Time used:  0.12 sec
2023-04-01 16:04:31,312 		4200 of 10000 with 87.76% 	 Time used:  0.13 sec
2023-04-01 16:04:31,406 		4224 of 10000 with 87.81% 	 Time used:  0.09 sec
2023-04-01 16:04:31,508 		4248 of 10000 with 87.81% 	 Time used:  0.10 sec
2023-04-01 16:04:31,602 		4272 of 10000 with 87.71% 	 Time used:  0.09 sec
2023-04-01 16:04:31,712 		4296 of 10000 with 87.76% 	 Time used:  0.11 sec
2023-04-01 16:04:31,825 		4320 of 10000 with 87.78% 	 Time used:  0.11 sec
2023-04-01 16:04:31,908 		4344 of 10000 with 87.82% 	 Time used:  0.08 sec
2023-04-01 16:04:32,015 		4368 of 10000 with 87.87% 	 Time used:  0.10 sec
2023-04-01 16:04:32,129 		4392 of 10000 with 87.89% 	 Time used:  0.11 sec
2023-04-01 16:04:32,253 		4416 of 10000 with 87.86% 	 Time used:  0.12 sec
2023-04-01 16:04:32,370 		4440 of 10000 with 87.86% 	 Time used:  0.12 sec
2023-04-01 16:04:32,488 		4464 of 10000 with 87.88% 	 Time used:  0.12 sec
2023-04-01 16:04:32,582 		4488 of 10000 with 87.88% 	 Time used:  0.09 sec
2023-04-01 16:04:32,688 		4512 of 10000 with 87.88% 	 Time used:  0.11 sec
2023-04-01 16:04:32,798 		4536 of 10000 with 87.87% 	 Time used:  0.11 sec
2023-04-01 16:04:32,906 		4560 of 10000 with 87.92% 	 Time used:  0.11 sec
2023-04-01 16:04:33,001 		4584 of 10000 with 87.91% 	 Time used:  0.09 sec
2023-04-01 16:04:33,119 		4608 of 10000 with 87.93% 	 Time used:  0.12 sec
2023-04-01 16:04:33,231 		4632 of 10000 with 87.93% 	 Time used:  0.11 sec
2023-04-01 16:04:33,329 		4656 of 10000 with 87.89% 	 Time used:  0.10 sec
2023-04-01 16:04:33,433 		4680 of 10000 with 87.86% 	 Time used:  0.10 sec
2023-04-01 16:04:33,537 		4704 of 10000 with 87.84% 	 Time used:  0.10 sec
2023-04-01 16:04:33,660 		4728 of 10000 with 87.84% 	 Time used:  0.12 sec
2023-04-01 16:04:33,759 		4752 of 10000 with 87.84% 	 Time used:  0.10 sec
2023-04-01 16:04:33,874 		4776 of 10000 with 87.86% 	 Time used:  0.11 sec
2023-04-01 16:04:33,979 		4800 of 10000 with 87.88% 	 Time used:  0.11 sec
2023-04-01 16:04:34,072 		4824 of 10000 with 87.87% 	 Time used:  0.09 sec
2023-04-01 16:04:34,173 		4848 of 10000 with 87.81% 	 Time used:  0.10 sec
2023-04-01 16:04:34,292 		4872 of 10000 with 87.81% 	 Time used:  0.12 sec
2023-04-01 16:04:34,397 		4896 of 10000 with 87.83% 	 Time used:  0.10 sec
2023-04-01 16:04:34,497 		4920 of 10000 with 87.80% 	 Time used:  0.10 sec
2023-04-01 16:04:34,605 		4944 of 10000 with 87.78% 	 Time used:  0.11 sec
2023-04-01 16:04:34,705 		4968 of 10000 with 87.78% 	 Time used:  0.10 sec
2023-04-01 16:04:34,810 		4992 of 10000 with 87.80% 	 Time used:  0.10 sec
2023-04-01 16:04:34,911 		5016 of 10000 with 87.78% 	 Time used:  0.10 sec
2023-04-01 16:04:35,008 		5040 of 10000 with 87.74% 	 Time used:  0.10 sec
2023-04-01 16:04:35,117 		5064 of 10000 with 87.74% 	 Time used:  0.11 sec
2023-04-01 16:04:35,215 		5088 of 10000 with 87.74% 	 Time used:  0.10 sec
2023-04-01 16:04:35,327 		5112 of 10000 with 87.79% 	 Time used:  0.11 sec
2023-04-01 16:04:35,434 		5136 of 10000 with 87.83% 	 Time used:  0.11 sec
2023-04-01 16:04:35,556 		5160 of 10000 with 87.83% 	 Time used:  0.12 sec
2023-04-01 16:04:35,698 		5184 of 10000 with 87.83% 	 Time used:  0.14 sec
2023-04-01 16:04:35,820 		5208 of 10000 with 87.85% 	 Time used:  0.12 sec
2023-04-01 16:04:35,908 		5232 of 10000 with 87.88% 	 Time used:  0.09 sec
2023-04-01 16:04:35,996 		5256 of 10000 with 87.84% 	 Time used:  0.09 sec
2023-04-01 16:04:36,091 		5280 of 10000 with 87.86% 	 Time used:  0.10 sec
2023-04-01 16:04:36,189 		5304 of 10000 with 87.88% 	 Time used:  0.10 sec
2023-04-01 16:04:36,284 		5328 of 10000 with 87.84% 	 Time used:  0.10 sec
2023-04-01 16:04:36,397 		5352 of 10000 with 87.82% 	 Time used:  0.11 sec
2023-04-01 16:04:36,500 		5376 of 10000 with 87.87% 	 Time used:  0.10 sec
2023-04-01 16:04:36,599 		5400 of 10000 with 87.91% 	 Time used:  0.10 sec
2023-04-01 16:04:36,695 		5424 of 10000 with 87.94% 	 Time used:  0.10 sec
2023-04-01 16:04:36,800 		5448 of 10000 with 87.89% 	 Time used:  0.10 sec
2023-04-01 16:04:36,899 		5472 of 10000 with 87.85% 	 Time used:  0.10 sec
2023-04-01 16:04:36,995 		5496 of 10000 with 87.86% 	 Time used:  0.10 sec
2023-04-01 16:04:37,094 		5520 of 10000 with 87.86% 	 Time used:  0.10 sec
2023-04-01 16:04:37,196 		5544 of 10000 with 87.88% 	 Time used:  0.10 sec
2023-04-01 16:04:37,296 		5568 of 10000 with 87.91% 	 Time used:  0.10 sec
2023-04-01 16:04:37,397 		5592 of 10000 with 87.88% 	 Time used:  0.10 sec
2023-04-01 16:04:37,511 		5616 of 10000 with 87.80% 	 Time used:  0.11 sec
2023-04-01 16:04:37,619 		5640 of 10000 with 87.84% 	 Time used:  0.11 sec
2023-04-01 16:04:37,720 		5664 of 10000 with 87.85% 	 Time used:  0.10 sec
2023-04-01 16:04:37,818 		5688 of 10000 with 87.83% 	 Time used:  0.10 sec
2023-04-01 16:04:37,921 		5712 of 10000 with 87.82% 	 Time used:  0.10 sec
2023-04-01 16:04:38,008 		5736 of 10000 with 87.81% 	 Time used:  0.09 sec
2023-04-01 16:04:38,109 		5760 of 10000 with 87.85% 	 Time used:  0.10 sec
2023-04-01 16:04:38,218 		5784 of 10000 with 87.90% 	 Time used:  0.11 sec
2023-04-01 16:04:38,331 		5808 of 10000 with 87.86% 	 Time used:  0.11 sec
2023-04-01 16:04:38,420 		5832 of 10000 with 87.88% 	 Time used:  0.09 sec
2023-04-01 16:04:38,517 		5856 of 10000 with 87.91% 	 Time used:  0.10 sec
2023-04-01 16:04:38,619 		5880 of 10000 with 87.94% 	 Time used:  0.10 sec
2023-04-01 16:04:38,749 		5904 of 10000 with 87.96% 	 Time used:  0.13 sec
2023-04-01 16:04:38,839 		5928 of 10000 with 87.96% 	 Time used:  0.09 sec
2023-04-01 16:04:38,918 		5952 of 10000 with 87.94% 	 Time used:  0.08 sec
2023-04-01 16:04:39,023 		5976 of 10000 with 87.90% 	 Time used:  0.10 sec
2023-04-01 16:04:39,145 		6000 of 10000 with 87.88% 	 Time used:  0.12 sec
2023-04-01 16:04:39,254 		6024 of 10000 with 87.85% 	 Time used:  0.11 sec
2023-04-01 16:04:39,347 		6048 of 10000 with 87.85% 	 Time used:  0.09 sec
2023-04-01 16:04:39,443 		6072 of 10000 with 87.85% 	 Time used:  0.10 sec
2023-04-01 16:04:39,555 		6096 of 10000 with 87.86% 	 Time used:  0.11 sec
2023-04-01 16:04:39,644 		6120 of 10000 with 87.84% 	 Time used:  0.09 sec
2023-04-01 16:04:39,746 		6144 of 10000 with 87.83% 	 Time used:  0.10 sec
2023-04-01 16:04:39,848 		6168 of 10000 with 87.82% 	 Time used:  0.10 sec
2023-04-01 16:04:39,957 		6192 of 10000 with 87.81% 	 Time used:  0.11 sec
2023-04-01 16:04:40,055 		6216 of 10000 with 87.82% 	 Time used:  0.10 sec
2023-04-01 16:04:40,157 		6240 of 10000 with 87.84% 	 Time used:  0.10 sec
2023-04-01 16:04:40,254 		6264 of 10000 with 87.80% 	 Time used:  0.10 sec
2023-04-01 16:04:40,353 		6288 of 10000 with 87.80% 	 Time used:  0.10 sec
2023-04-01 16:04:40,478 		6312 of 10000 with 87.82% 	 Time used:  0.12 sec
2023-04-01 16:04:40,570 		6336 of 10000 with 87.82% 	 Time used:  0.09 sec
2023-04-01 16:04:40,667 		6360 of 10000 with 87.85% 	 Time used:  0.10 sec
2023-04-01 16:04:40,769 		6384 of 10000 with 87.84% 	 Time used:  0.10 sec
2023-04-01 16:04:40,871 		6408 of 10000 with 87.86% 	 Time used:  0.10 sec
2023-04-01 16:04:40,983 		6432 of 10000 with 87.87% 	 Time used:  0.11 sec
2023-04-01 16:04:41,099 		6456 of 10000 with 87.89% 	 Time used:  0.12 sec
2023-04-01 16:04:41,205 		6480 of 10000 with 87.90% 	 Time used:  0.11 sec
2023-04-01 16:04:41,308 		6504 of 10000 with 87.92% 	 Time used:  0.10 sec
2023-04-01 16:04:41,410 		6528 of 10000 with 87.94% 	 Time used:  0.10 sec
2023-04-01 16:04:41,499 		6552 of 10000 with 87.93% 	 Time used:  0.09 sec
2023-04-01 16:04:41,593 		6576 of 10000 with 87.86% 	 Time used:  0.09 sec
2023-04-01 16:04:41,671 		6600 of 10000 with 87.88% 	 Time used:  0.08 sec
2023-04-01 16:04:41,771 		6624 of 10000 with 87.92% 	 Time used:  0.10 sec
2023-04-01 16:04:41,892 		6648 of 10000 with 87.97% 	 Time used:  0.12 sec
2023-04-01 16:04:41,998 		6672 of 10000 with 87.98% 	 Time used:  0.11 sec
2023-04-01 16:04:42,094 		6696 of 10000 with 87.96% 	 Time used:  0.10 sec
2023-04-01 16:04:42,180 		6720 of 10000 with 87.99% 	 Time used:  0.09 sec
2023-04-01 16:04:42,282 		6744 of 10000 with 87.93% 	 Time used:  0.10 sec
2023-04-01 16:04:42,372 		6768 of 10000 with 87.96% 	 Time used:  0.09 sec
2023-04-01 16:04:42,488 		6792 of 10000 with 87.96% 	 Time used:  0.12 sec
2023-04-01 16:04:42,578 		6816 of 10000 with 87.97% 	 Time used:  0.09 sec
2023-04-01 16:04:42,684 		6840 of 10000 with 87.97% 	 Time used:  0.11 sec
2023-04-01 16:04:42,794 		6864 of 10000 with 87.97% 	 Time used:  0.11 sec
2023-04-01 16:04:42,885 		6888 of 10000 with 87.99% 	 Time used:  0.09 sec
2023-04-01 16:04:42,991 		6912 of 10000 with 87.95% 	 Time used:  0.10 sec
2023-04-01 16:04:43,083 		6936 of 10000 with 87.93% 	 Time used:  0.09 sec
2023-04-01 16:04:43,185 		6960 of 10000 with 87.92% 	 Time used:  0.10 sec
2023-04-01 16:04:43,286 		6984 of 10000 with 87.94% 	 Time used:  0.10 sec
2023-04-01 16:04:43,392 		7008 of 10000 with 87.93% 	 Time used:  0.11 sec
2023-04-01 16:04:43,492 		7032 of 10000 with 87.91% 	 Time used:  0.10 sec
2023-04-01 16:04:43,598 		7056 of 10000 with 87.91% 	 Time used:  0.11 sec
2023-04-01 16:04:43,702 		7080 of 10000 with 87.90% 	 Time used:  0.10 sec
2023-04-01 16:04:43,792 		7104 of 10000 with 87.91% 	 Time used:  0.09 sec
2023-04-01 16:04:43,889 		7128 of 10000 with 87.89% 	 Time used:  0.10 sec
2023-04-01 16:04:43,982 		7152 of 10000 with 87.92% 	 Time used:  0.09 sec
2023-04-01 16:04:44,083 		7176 of 10000 with 87.95% 	 Time used:  0.10 sec
2023-04-01 16:04:44,190 		7200 of 10000 with 87.89% 	 Time used:  0.11 sec
2023-04-01 16:04:44,314 		7224 of 10000 with 87.90% 	 Time used:  0.12 sec
2023-04-01 16:04:44,436 		7248 of 10000 with 87.93% 	 Time used:  0.12 sec
2023-04-01 16:04:44,532 		7272 of 10000 with 87.94% 	 Time used:  0.10 sec
2023-04-01 16:04:44,624 		7296 of 10000 with 87.97% 	 Time used:  0.09 sec
2023-04-01 16:04:44,736 		7320 of 10000 with 87.94% 	 Time used:  0.11 sec
2023-04-01 16:04:44,837 		7344 of 10000 with 87.94% 	 Time used:  0.10 sec
2023-04-01 16:04:44,940 		7368 of 10000 with 87.96% 	 Time used:  0.10 sec
2023-04-01 16:04:45,041 		7392 of 10000 with 87.96% 	 Time used:  0.10 sec
2023-04-01 16:04:45,127 		7416 of 10000 with 87.99% 	 Time used:  0.09 sec
2023-04-01 16:04:45,231 		7440 of 10000 with 88.01% 	 Time used:  0.10 sec
2023-04-01 16:04:45,324 		7464 of 10000 with 88.01% 	 Time used:  0.09 sec
2023-04-01 16:04:45,428 		7488 of 10000 with 88.03% 	 Time used:  0.10 sec
2023-04-01 16:04:45,540 		7512 of 10000 with 88.05% 	 Time used:  0.11 sec
2023-04-01 16:04:45,635 		7536 of 10000 with 88.06% 	 Time used:  0.09 sec
2023-04-01 16:04:45,740 		7560 of 10000 with 88.08% 	 Time used:  0.11 sec
2023-04-01 16:04:45,839 		7584 of 10000 with 88.09% 	 Time used:  0.10 sec
2023-04-01 16:04:45,943 		7608 of 10000 with 88.09% 	 Time used:  0.10 sec
2023-04-01 16:04:46,028 		7632 of 10000 with 88.12% 	 Time used:  0.09 sec
2023-04-01 16:04:46,132 		7656 of 10000 with 88.09% 	 Time used:  0.10 sec
2023-04-01 16:04:46,263 		7680 of 10000 with 88.10% 	 Time used:  0.13 sec
2023-04-01 16:04:46,364 		7704 of 10000 with 88.12% 	 Time used:  0.10 sec
2023-04-01 16:04:46,462 		7728 of 10000 with 88.12% 	 Time used:  0.10 sec
2023-04-01 16:04:46,552 		7752 of 10000 with 88.14% 	 Time used:  0.09 sec
2023-04-01 16:04:46,655 		7776 of 10000 with 88.14% 	 Time used:  0.10 sec
2023-04-01 16:04:46,760 		7800 of 10000 with 88.15% 	 Time used:  0.11 sec
2023-04-01 16:04:46,858 		7824 of 10000 with 88.14% 	 Time used:  0.10 sec
2023-04-01 16:04:46,973 		7848 of 10000 with 88.15% 	 Time used:  0.11 sec
2023-04-01 16:04:47,086 		7872 of 10000 with 88.12% 	 Time used:  0.11 sec
2023-04-01 16:04:47,213 		7896 of 10000 with 88.08% 	 Time used:  0.12 sec
2023-04-01 16:04:47,304 		7920 of 10000 with 88.08% 	 Time used:  0.09 sec
2023-04-01 16:04:47,402 		7944 of 10000 with 88.09% 	 Time used:  0.10 sec
2023-04-01 16:04:47,501 		7968 of 10000 with 88.11% 	 Time used:  0.10 sec
2023-04-01 16:04:47,599 		7992 of 10000 with 88.06% 	 Time used:  0.10 sec
2023-04-01 16:04:47,692 		8016 of 10000 with 88.05% 	 Time used:  0.09 sec
2023-04-01 16:04:47,791 		8040 of 10000 with 88.05% 	 Time used:  0.10 sec
2023-04-01 16:04:47,884 		8064 of 10000 with 88.07% 	 Time used:  0.09 sec
2023-04-01 16:04:47,993 		8088 of 10000 with 88.06% 	 Time used:  0.11 sec
2023-04-01 16:04:48,086 		8112 of 10000 with 88.05% 	 Time used:  0.09 sec
2023-04-01 16:04:48,197 		8136 of 10000 with 88.07% 	 Time used:  0.11 sec
2023-04-01 16:04:48,291 		8160 of 10000 with 88.04% 	 Time used:  0.09 sec
2023-04-01 16:04:48,382 		8184 of 10000 with 88.06% 	 Time used:  0.09 sec
2023-04-01 16:04:48,489 		8208 of 10000 with 88.08% 	 Time used:  0.11 sec
2023-04-01 16:04:48,599 		8232 of 10000 with 88.08% 	 Time used:  0.11 sec
2023-04-01 16:04:48,710 		8256 of 10000 with 88.11% 	 Time used:  0.11 sec
2023-04-01 16:04:48,808 		8280 of 10000 with 88.09% 	 Time used:  0.10 sec
2023-04-01 16:04:48,902 		8304 of 10000 with 88.08% 	 Time used:  0.09 sec
2023-04-01 16:04:49,000 		8328 of 10000 with 88.10% 	 Time used:  0.10 sec
2023-04-01 16:04:49,101 		8352 of 10000 with 88.12% 	 Time used:  0.10 sec
2023-04-01 16:04:49,203 		8376 of 10000 with 88.13% 	 Time used:  0.10 sec
2023-04-01 16:04:49,313 		8400 of 10000 with 88.13% 	 Time used:  0.11 sec
2023-04-01 16:04:49,433 		8424 of 10000 with 88.14% 	 Time used:  0.12 sec
2023-04-01 16:04:49,553 		8448 of 10000 with 88.16% 	 Time used:  0.12 sec
2023-04-01 16:04:49,663 		8472 of 10000 with 88.13% 	 Time used:  0.11 sec
2023-04-01 16:04:49,773 		8496 of 10000 with 88.16% 	 Time used:  0.11 sec
2023-04-01 16:04:49,887 		8520 of 10000 with 88.16% 	 Time used:  0.11 sec
2023-04-01 16:04:49,991 		8544 of 10000 with 88.17% 	 Time used:  0.10 sec
2023-04-01 16:04:50,083 		8568 of 10000 with 88.17% 	 Time used:  0.09 sec
2023-04-01 16:04:50,177 		8592 of 10000 with 88.18% 	 Time used:  0.09 sec
2023-04-01 16:04:50,271 		8616 of 10000 with 88.17% 	 Time used:  0.09 sec
2023-04-01 16:04:50,363 		8640 of 10000 with 88.17% 	 Time used:  0.09 sec
2023-04-01 16:04:50,459 		8664 of 10000 with 88.18% 	 Time used:  0.10 sec
2023-04-01 16:04:50,567 		8688 of 10000 with 88.17% 	 Time used:  0.11 sec
2023-04-01 16:04:50,677 		8712 of 10000 with 88.17% 	 Time used:  0.11 sec
2023-04-01 16:04:50,800 		8736 of 10000 with 88.15% 	 Time used:  0.12 sec
2023-04-01 16:04:50,910 		8760 of 10000 with 88.13% 	 Time used:  0.11 sec
2023-04-01 16:04:51,006 		8784 of 10000 with 88.11% 	 Time used:  0.10 sec
2023-04-01 16:04:51,111 		8808 of 10000 with 88.12% 	 Time used:  0.10 sec
2023-04-01 16:04:51,231 		8832 of 10000 with 88.13% 	 Time used:  0.12 sec
2023-04-01 16:04:51,339 		8856 of 10000 with 88.12% 	 Time used:  0.11 sec
2023-04-01 16:04:51,447 		8880 of 10000 with 88.14% 	 Time used:  0.11 sec
2023-04-01 16:04:51,538 		8904 of 10000 with 88.16% 	 Time used:  0.09 sec
2023-04-01 16:04:51,632 		8928 of 10000 with 88.15% 	 Time used:  0.09 sec
2023-04-01 16:04:51,716 		8952 of 10000 with 88.14% 	 Time used:  0.08 sec
2023-04-01 16:04:51,817 		8976 of 10000 with 88.14% 	 Time used:  0.10 sec
2023-04-01 16:04:51,931 		9000 of 10000 with 88.16% 	 Time used:  0.11 sec
2023-04-01 16:04:52,030 		9024 of 10000 with 88.16% 	 Time used:  0.10 sec
2023-04-01 16:04:52,125 		9048 of 10000 with 88.17% 	 Time used:  0.09 sec
2023-04-01 16:04:52,224 		9072 of 10000 with 88.17% 	 Time used:  0.10 sec
2023-04-01 16:04:52,329 		9096 of 10000 with 88.15% 	 Time used:  0.10 sec
2023-04-01 16:04:52,416 		9120 of 10000 with 88.15% 	 Time used:  0.09 sec
2023-04-01 16:04:52,522 		9144 of 10000 with 88.15% 	 Time used:  0.11 sec
2023-04-01 16:04:52,609 		9168 of 10000 with 88.12% 	 Time used:  0.09 sec
2023-04-01 16:04:52,711 		9192 of 10000 with 88.10% 	 Time used:  0.10 sec
2023-04-01 16:04:52,822 		9216 of 10000 with 88.08% 	 Time used:  0.11 sec
2023-04-01 16:04:52,937 		9240 of 10000 with 88.08% 	 Time used:  0.11 sec
2023-04-01 16:04:53,037 		9264 of 10000 with 88.09% 	 Time used:  0.10 sec
2023-04-01 16:04:53,135 		9288 of 10000 with 88.07% 	 Time used:  0.10 sec
2023-04-01 16:04:53,235 		9312 of 10000 with 88.07% 	 Time used:  0.10 sec
2023-04-01 16:04:53,355 		9336 of 10000 with 88.08% 	 Time used:  0.12 sec
2023-04-01 16:04:53,470 		9360 of 10000 with 88.06% 	 Time used:  0.11 sec
2023-04-01 16:04:53,573 		9384 of 10000 with 88.06% 	 Time used:  0.10 sec
2023-04-01 16:04:53,695 		9408 of 10000 with 88.07% 	 Time used:  0.12 sec
2023-04-01 16:04:53,781 		9432 of 10000 with 88.10% 	 Time used:  0.09 sec
2023-04-01 16:04:53,885 		9456 of 10000 with 88.08% 	 Time used:  0.10 sec
2023-04-01 16:04:53,991 		9480 of 10000 with 88.11% 	 Time used:  0.11 sec
2023-04-01 16:04:54,082 		9504 of 10000 with 88.10% 	 Time used:  0.09 sec
2023-04-01 16:04:54,183 		9528 of 10000 with 88.11% 	 Time used:  0.10 sec
2023-04-01 16:04:54,282 		9552 of 10000 with 88.09% 	 Time used:  0.10 sec
2023-04-01 16:04:54,385 		9576 of 10000 with 88.08% 	 Time used:  0.10 sec
2023-04-01 16:04:54,483 		9600 of 10000 with 88.07% 	 Time used:  0.10 sec
2023-04-01 16:04:54,565 		9624 of 10000 with 88.08% 	 Time used:  0.08 sec
2023-04-01 16:04:54,663 		9648 of 10000 with 88.08% 	 Time used:  0.10 sec
2023-04-01 16:04:54,772 		9672 of 10000 with 88.08% 	 Time used:  0.11 sec
2023-04-01 16:04:54,891 		9696 of 10000 with 88.10% 	 Time used:  0.12 sec
2023-04-01 16:04:55,002 		9720 of 10000 with 88.11% 	 Time used:  0.11 sec
2023-04-01 16:04:55,102 		9744 of 10000 with 88.11% 	 Time used:  0.10 sec
2023-04-01 16:04:55,201 		9768 of 10000 with 88.11% 	 Time used:  0.10 sec
2023-04-01 16:04:55,302 		9792 of 10000 with 88.14% 	 Time used:  0.10 sec
2023-04-01 16:04:55,424 		9816 of 10000 with 88.17% 	 Time used:  0.12 sec
2023-04-01 16:04:55,542 		9840 of 10000 with 88.18% 	 Time used:  0.12 sec
2023-04-01 16:04:55,643 		9864 of 10000 with 88.19% 	 Time used:  0.10 sec
2023-04-01 16:04:55,732 		9888 of 10000 with 88.21% 	 Time used:  0.09 sec
2023-04-01 16:04:55,819 		9912 of 10000 with 88.22% 	 Time used:  0.09 sec
2023-04-01 16:04:55,917 		9936 of 10000 with 88.23% 	 Time used:  0.10 sec
2023-04-01 16:04:56,010 		9960 of 10000 with 88.22% 	 Time used:  0.09 sec
2023-04-01 16:04:56,123 		9984 of 10000 with 88.19% 	 Time used:  0.11 sec
2023-04-01 16:04:56,192 		10000 of 10000 with 88.20% 	 Time used:  0.07 sec
2023-04-01 16:04:56,192 
2023-04-01 16:04:56,194 			Learning rate: weights:   1.000e-02    
2023-04-01 16:04:56,194 			Last test performance: 88.20%
2023-04-01 16:04:56,194 ----------------
2023-04-01 16:04:58,406   27  =>  0    		Training 486 pattern with 88.75% 	Forward time: 	 2.08 sec
2023-04-01 16:04:58,406 			Loss:    2.534e-01    			Backward time: 	 0.13 sec 
2023-04-01 16:04:58,406 ADAM: Layer 0 -> dw_min:9.9593e-01  dw_max:1.0024e+00 lr:1.0000e-02
2023-04-01 16:04:58,406 ADAM: Layer 1 -> dw_min:9.9299e-01  dw_max:1.0094e+00 lr:1.0000e-02
2023-04-01 16:04:58,406 ADAM: Layer 2 -> dw_min:9.8745e-01  dw_max:1.0113e+00 lr:1.0000e-02
2023-04-01 16:04:58,407 ADAM: Layer 3 -> dw_min:9.9602e-01  dw_max:1.0053e+00 lr:1.0000e-02
2023-04-01 16:04:58,438 			Learning rate: weights:   1.000e-02    
2023-04-01 16:04:58,438 			Last test performance: 88.20%
2023-04-01 16:04:58,438 ----------------
2023-04-01 16:05:00,829   27  =>  1    		Training 486 pattern with 90.00% 	Forward time: 	 2.26 sec
2023-04-01 16:05:00,829 			Loss:    2.489e-01    			Backward time: 	 0.13 sec 
2023-04-01 16:05:00,830 ADAM: Layer 0 -> dw_min:9.9657e-01  dw_max:1.0023e+00 lr:1.0000e-02
2023-04-01 16:05:00,830 ADAM: Layer 1 -> dw_min:9.9394e-01  dw_max:1.0087e+00 lr:1.0000e-02
2023-04-01 16:05:00,830 ADAM: Layer 2 -> dw_min:9.8870e-01  dw_max:1.0101e+00 lr:1.0000e-02
2023-04-01 16:05:00,830 ADAM: Layer 3 -> dw_min:9.9618e-01  dw_max:1.0051e+00 lr:1.0000e-02
2023-04-01 16:05:00,908 			Learning rate: weights:   1.000e-02    
2023-04-01 16:05:00,908 			Last test performance: 88.20%
2023-04-01 16:05:00,908 ----------------
2023-04-01 16:05:03,233   27  =>  2    		Training 486 pattern with 85.21% 	Forward time: 	 2.19 sec
2023-04-01 16:05:03,233 			Loss:    3.094e-01    			Backward time: 	 0.13 sec 
2023-04-01 16:05:03,233 ADAM: Layer 0 -> dw_min:9.9575e-01  dw_max:1.0031e+00 lr:1.0000e-02
2023-04-01 16:05:03,234 ADAM: Layer 1 -> dw_min:9.9334e-01  dw_max:1.0077e+00 lr:1.0000e-02
2023-04-01 16:05:03,234 ADAM: Layer 2 -> dw_min:9.8894e-01  dw_max:1.0114e+00 lr:1.0000e-02
2023-04-01 16:05:03,234 ADAM: Layer 3 -> dw_min:9.9595e-01  dw_max:1.0061e+00 lr:1.0000e-02
2023-04-01 16:05:03,313 			Learning rate: weights:   1.000e-02    
2023-04-01 16:05:03,313 			Last test performance: 88.20%
2023-04-01 16:05:03,313 ----------------
2023-04-01 16:05:05,545   27  =>  3    		Training 486 pattern with 84.58% 	Forward time: 	 2.10 sec
2023-04-01 16:05:05,545 			Loss:    2.960e-01    			Backward time: 	 0.13 sec 
2023-04-01 16:05:05,545 ADAM: Layer 0 -> dw_min:9.9630e-01  dw_max:1.0030e+00 lr:1.0000e-02
2023-04-01 16:05:05,545 ADAM: Layer 1 -> dw_min:9.9322e-01  dw_max:1.0079e+00 lr:1.0000e-02
2023-04-01 16:05:05,545 ADAM: Layer 2 -> dw_min:9.8486e-01  dw_max:1.0164e+00 lr:1.0000e-02
2023-04-01 16:05:05,546 ADAM: Layer 3 -> dw_min:9.9575e-01  dw_max:1.0148e+00 lr:1.0000e-02
2023-04-01 16:05:05,624 			Learning rate: weights:   1.000e-02    
2023-04-01 16:05:05,624 			Last test performance: 88.20%
2023-04-01 16:05:05,624 ----------------
2023-04-01 16:05:07,873   27  =>  4    		Training 486 pattern with 87.08% 	Forward time: 	 2.12 sec
2023-04-01 16:05:07,873 			Loss:    3.056e-01    			Backward time: 	 0.13 sec 
2023-04-01 16:05:07,873 ADAM: Layer 0 -> dw_min:9.9693e-01  dw_max:1.0031e+00 lr:1.0000e-02
2023-04-01 16:05:07,874 ADAM: Layer 1 -> dw_min:9.9128e-01  dw_max:1.0088e+00 lr:1.0000e-02
2023-04-01 16:05:07,874 ADAM: Layer 2 -> dw_min:9.8636e-01  dw_max:1.0144e+00 lr:1.0000e-02
2023-04-01 16:05:07,874 ADAM: Layer 3 -> dw_min:9.9617e-01  dw_max:1.0133e+00 lr:1.0000e-02
2023-04-01 16:05:07,955 			Learning rate: weights:   1.000e-02    
2023-04-01 16:05:07,955 			Last test performance: 88.20%
2023-04-01 16:05:07,955 ----------------
2023-04-01 16:05:10,355   27  =>  5    		Training 486 pattern with 88.33% 	Forward time: 	 2.26 sec
2023-04-01 16:05:10,355 			Loss:    2.451e-01    			Backward time: 	 0.13 sec 
2023-04-01 16:05:10,355 ADAM: Layer 0 -> dw_min:9.9719e-01  dw_max:1.0032e+00 lr:1.0000e-02
2023-04-01 16:05:10,355 ADAM: Layer 1 -> dw_min:9.9230e-01  dw_max:1.0086e+00 lr:1.0000e-02
2023-04-01 16:05:10,355 ADAM: Layer 2 -> dw_min:9.8537e-01  dw_max:1.0130e+00 lr:1.0000e-02
2023-04-01 16:05:10,355 ADAM: Layer 3 -> dw_min:9.9609e-01  dw_max:1.0120e+00 lr:1.0000e-02
2023-04-01 16:05:10,379 			Learning rate: weights:   1.000e-02    
2023-04-01 16:05:10,379 			Last test performance: 88.20%
2023-04-01 16:05:10,379 ----------------
2023-04-01 16:05:12,683   27  =>  6    		Training 486 pattern with 88.12% 	Forward time: 	 2.17 sec
2023-04-01 16:05:12,683 			Loss:    2.667e-01    			Backward time: 	 0.13 sec 
2023-04-01 16:05:12,683 ADAM: Layer 0 -> dw_min:9.9615e-01  dw_max:1.0032e+00 lr:1.0000e-02
2023-04-01 16:05:12,683 ADAM: Layer 1 -> dw_min:9.9272e-01  dw_max:1.0077e+00 lr:1.0000e-02
2023-04-01 16:05:12,683 ADAM: Layer 2 -> dw_min:9.8681e-01  dw_max:1.0117e+00 lr:1.0000e-02
2023-04-01 16:05:12,683 ADAM: Layer 3 -> dw_min:9.9646e-01  dw_max:1.0108e+00 lr:1.0000e-02
2023-04-01 16:05:12,761 			Learning rate: weights:   1.000e-02    
2023-04-01 16:05:12,761 			Last test performance: 88.20%
2023-04-01 16:05:12,761 ----------------
2023-04-01 16:05:15,150   27  =>  7    		Training 486 pattern with 89.17% 	Forward time: 	 2.25 sec
2023-04-01 16:05:15,150 			Loss:    2.329e-01    			Backward time: 	 0.13 sec 
2023-04-01 16:05:15,150 ADAM: Layer 0 -> dw_min:9.9604e-01  dw_max:1.0031e+00 lr:1.0000e-02
2023-04-01 16:05:15,150 ADAM: Layer 1 -> dw_min:9.9244e-01  dw_max:1.0077e+00 lr:1.0000e-02
2023-04-01 16:05:15,150 ADAM: Layer 2 -> dw_min:9.8668e-01  dw_max:1.0105e+00 lr:1.0000e-02
2023-04-01 16:05:15,150 ADAM: Layer 3 -> dw_min:9.9567e-01  dw_max:1.0097e+00 lr:1.0000e-02
2023-04-01 16:05:15,354 			Learning rate: weights:   1.000e-02    
2023-04-01 16:05:15,354 			Last test performance: 88.20%
2023-04-01 16:05:15,354 ----------------
2023-04-01 16:05:17,645   27  =>  8    		Training 486 pattern with 90.42% 	Forward time: 	 2.16 sec
2023-04-01 16:05:17,645 			Loss:    2.478e-01    			Backward time: 	 0.13 sec 
2023-04-01 16:05:17,645 ADAM: Layer 0 -> dw_min:9.9521e-01  dw_max:1.0027e+00 lr:1.0000e-02
2023-04-01 16:05:17,645 ADAM: Layer 1 -> dw_min:9.9290e-01  dw_max:1.0091e+00 lr:1.0000e-02
2023-04-01 16:05:17,645 ADAM: Layer 2 -> dw_min:9.8703e-01  dw_max:1.0095e+00 lr:1.0000e-02
2023-04-01 16:05:17,645 ADAM: Layer 3 -> dw_min:9.9610e-01  dw_max:1.0088e+00 lr:1.0000e-02
2023-04-01 16:05:17,690 			Learning rate: weights:   1.000e-02    
2023-04-01 16:05:17,690 			Last test performance: 88.20%
2023-04-01 16:05:17,690 ----------------
2023-04-01 16:05:20,018   27  =>  9    		Training 486 pattern with 89.38% 	Forward time: 	 2.20 sec
2023-04-01 16:05:20,018 			Loss:    2.485e-01    			Backward time: 	 0.13 sec 
2023-04-01 16:05:20,018 ADAM: Layer 0 -> dw_min:9.9483e-01  dw_max:1.0030e+00 lr:1.0000e-02
2023-04-01 16:05:20,019 ADAM: Layer 1 -> dw_min:9.9238e-01  dw_max:1.0087e+00 lr:1.0000e-02
2023-04-01 16:05:20,019 ADAM: Layer 2 -> dw_min:9.8832e-01  dw_max:1.0085e+00 lr:1.0000e-02
2023-04-01 16:05:20,019 ADAM: Layer 3 -> dw_min:9.9632e-01  dw_max:1.0079e+00 lr:1.0000e-02
2023-04-01 16:05:20,098 			Learning rate: weights:   1.000e-02    
2023-04-01 16:05:20,098 			Last test performance: 88.20%
2023-04-01 16:05:20,098 ----------------
2023-04-01 16:05:22,415   27  =>  10   		Training 486 pattern with 87.92% 	Forward time: 	 2.18 sec
2023-04-01 16:05:22,415 			Loss:    2.619e-01    			Backward time: 	 0.13 sec 
2023-04-01 16:05:22,416 ADAM: Layer 0 -> dw_min:9.9518e-01  dw_max:1.0027e+00 lr:1.0000e-02
2023-04-01 16:05:22,416 ADAM: Layer 1 -> dw_min:9.9274e-01  dw_max:1.0081e+00 lr:1.0000e-02
2023-04-01 16:05:22,416 ADAM: Layer 2 -> dw_min:9.8805e-01  dw_max:1.0077e+00 lr:1.0000e-02
2023-04-01 16:05:22,416 ADAM: Layer 3 -> dw_min:9.9633e-01  dw_max:1.0071e+00 lr:1.0000e-02
2023-04-01 16:05:22,519 			Learning rate: weights:   1.000e-02    
2023-04-01 16:05:22,520 			Last test performance: 88.20%
2023-04-01 16:05:22,520 ----------------
2023-04-01 16:05:24,990   27  =>  11   		Training 486 pattern with 87.08% 	Forward time: 	 2.33 sec
2023-04-01 16:05:24,990 			Loss:    3.045e-01    			Backward time: 	 0.13 sec 
2023-04-01 16:05:24,990 ADAM: Layer 0 -> dw_min:9.9531e-01  dw_max:1.0031e+00 lr:1.0000e-02
2023-04-01 16:05:24,990 ADAM: Layer 1 -> dw_min:9.9106e-01  dw_max:1.0071e+00 lr:1.0000e-02
2023-04-01 16:05:24,990 ADAM: Layer 2 -> dw_min:9.8529e-01  dw_max:1.0088e+00 lr:1.0000e-02
2023-04-01 16:05:24,990 ADAM: Layer 3 -> dw_min:9.9665e-01  dw_max:1.0064e+00 lr:1.0000e-02
2023-04-01 16:05:25,069 			Learning rate: weights:   1.000e-02    
2023-04-01 16:05:25,069 			Last test performance: 88.20%
2023-04-01 16:05:25,069 ----------------
2023-04-01 16:05:27,354   27  =>  12   		Training 486 pattern with 88.12% 	Forward time: 	 2.15 sec
2023-04-01 16:05:27,354 			Loss:    2.723e-01    			Backward time: 	 0.13 sec 
2023-04-01 16:05:27,355 ADAM: Layer 0 -> dw_min:9.9564e-01  dw_max:1.0033e+00 lr:1.0000e-02
2023-04-01 16:05:27,355 ADAM: Layer 1 -> dw_min:9.9063e-01  dw_max:1.0066e+00 lr:1.0000e-02
2023-04-01 16:05:27,355 ADAM: Layer 2 -> dw_min:9.8675e-01  dw_max:1.0088e+00 lr:1.0000e-02
2023-04-01 16:05:27,355 ADAM: Layer 3 -> dw_min:9.9637e-01  dw_max:1.0058e+00 lr:1.0000e-02
2023-04-01 16:05:27,437 			Learning rate: weights:   1.000e-02    
2023-04-01 16:05:27,437 			Last test performance: 88.20%
2023-04-01 16:05:27,437 ----------------
2023-04-01 16:05:29,688   27  =>  13   		Training 486 pattern with 88.96% 	Forward time: 	 2.12 sec
2023-04-01 16:05:29,688 			Loss:    2.864e-01    			Backward time: 	 0.13 sec 
2023-04-01 16:05:29,688 ADAM: Layer 0 -> dw_min:9.9530e-01  dw_max:1.0035e+00 lr:1.0000e-02
2023-04-01 16:05:29,689 ADAM: Layer 1 -> dw_min:9.8994e-01  dw_max:1.0063e+00 lr:1.0000e-02
2023-04-01 16:05:29,689 ADAM: Layer 2 -> dw_min:9.8455e-01  dw_max:1.0107e+00 lr:1.0000e-02
2023-04-01 16:05:29,689 ADAM: Layer 3 -> dw_min:9.9265e-01  dw_max:1.0077e+00 lr:1.0000e-02
2023-04-01 16:05:29,787 			Learning rate: weights:   1.000e-02    
2023-04-01 16:05:29,788 			Last test performance: 88.20%
2023-04-01 16:05:29,788 ----------------
2023-04-01 16:05:32,108   27  =>  14   		Training 486 pattern with 90.00% 	Forward time: 	 2.19 sec
2023-04-01 16:05:32,108 			Loss:    2.527e-01    			Backward time: 	 0.13 sec 
2023-04-01 16:05:32,108 ADAM: Layer 0 -> dw_min:9.9577e-01  dw_max:1.0038e+00 lr:1.0000e-02
2023-04-01 16:05:32,108 ADAM: Layer 1 -> dw_min:9.9044e-01  dw_max:1.0055e+00 lr:1.0000e-02
2023-04-01 16:05:32,109 ADAM: Layer 2 -> dw_min:9.8608e-01  dw_max:1.0096e+00 lr:1.0000e-02
2023-04-01 16:05:32,109 ADAM: Layer 3 -> dw_min:9.9338e-01  dw_max:1.0069e+00 lr:1.0000e-02
2023-04-01 16:05:32,184 			Learning rate: weights:   1.000e-02    
2023-04-01 16:05:32,184 			Last test performance: 88.20%
2023-04-01 16:05:32,184 ----------------
2023-04-01 16:05:34,528   27  =>  15   		Training 486 pattern with 88.12% 	Forward time: 	 2.21 sec
2023-04-01 16:05:34,528 			Loss:    2.772e-01    			Backward time: 	 0.13 sec 
2023-04-01 16:05:34,528 ADAM: Layer 0 -> dw_min:9.9655e-01  dw_max:1.0036e+00 lr:1.0000e-02
2023-04-01 16:05:34,528 ADAM: Layer 1 -> dw_min:9.9117e-01  dw_max:1.0065e+00 lr:1.0000e-02
2023-04-01 16:05:34,528 ADAM: Layer 2 -> dw_min:9.8746e-01  dw_max:1.0133e+00 lr:1.0000e-02
2023-04-01 16:05:34,528 ADAM: Layer 3 -> dw_min:9.9403e-01  dw_max:1.0063e+00 lr:1.0000e-02
2023-04-01 16:05:34,627 			Learning rate: weights:   1.000e-02    
2023-04-01 16:05:34,627 			Last test performance: 88.20%
2023-04-01 16:05:34,627 ----------------
2023-04-01 16:05:37,057   27  =>  16   		Training 486 pattern with 86.25% 	Forward time: 	 2.29 sec
2023-04-01 16:05:37,057 			Loss:    2.927e-01    			Backward time: 	 0.13 sec 
2023-04-01 16:05:37,058 ADAM: Layer 0 -> dw_min:9.9684e-01  dw_max:1.0033e+00 lr:1.0000e-02
2023-04-01 16:05:37,058 ADAM: Layer 1 -> dw_min:9.9187e-01  dw_max:1.0059e+00 lr:1.0000e-02
2023-04-01 16:05:37,058 ADAM: Layer 2 -> dw_min:9.8689e-01  dw_max:1.0122e+00 lr:1.0000e-02
2023-04-01 16:05:37,058 ADAM: Layer 3 -> dw_min:9.9462e-01  dw_max:1.0086e+00 lr:1.0000e-02
2023-04-01 16:05:37,156 			Learning rate: weights:   1.000e-02    
2023-04-01 16:05:37,156 			Last test performance: 88.20%
2023-04-01 16:05:37,156 ----------------
2023-04-01 16:05:39,494   27  =>  17   		Training 486 pattern with 88.33% 	Forward time: 	 2.20 sec
2023-04-01 16:05:39,494 			Loss:    2.810e-01    			Backward time: 	 0.13 sec 
2023-04-01 16:05:39,495 ADAM: Layer 0 -> dw_min:9.9726e-01  dw_max:1.0027e+00 lr:1.0000e-02
2023-04-01 16:05:39,495 ADAM: Layer 1 -> dw_min:9.9129e-01  dw_max:1.0066e+00 lr:1.0000e-02
2023-04-01 16:05:39,495 ADAM: Layer 2 -> dw_min:9.8728e-01  dw_max:1.0140e+00 lr:1.0000e-02
2023-04-01 16:05:39,495 ADAM: Layer 3 -> dw_min:9.9515e-01  dw_max:1.0084e+00 lr:1.0000e-02
2023-04-01 16:05:39,575 			Learning rate: weights:   1.000e-02    
2023-04-01 16:05:39,575 			Last test performance: 88.20%
2023-04-01 16:05:39,575 ----------------
2023-04-01 16:05:42,089   27  =>  18   		Training 486 pattern with 86.67% 	Forward time: 	 2.38 sec
2023-04-01 16:05:42,089 			Loss:    2.948e-01    			Backward time: 	 0.13 sec 
2023-04-01 16:05:42,089 ADAM: Layer 0 -> dw_min:9.9710e-01  dw_max:1.0035e+00 lr:1.0000e-02
2023-04-01 16:05:42,089 ADAM: Layer 1 -> dw_min:9.9182e-01  dw_max:1.0068e+00 lr:1.0000e-02
2023-04-01 16:05:42,089 ADAM: Layer 2 -> dw_min:9.8632e-01  dw_max:1.0126e+00 lr:1.0000e-02
2023-04-01 16:05:42,089 ADAM: Layer 3 -> dw_min:9.9564e-01  dw_max:1.0075e+00 lr:1.0000e-02
2023-04-01 16:05:42,163 			Learning rate: weights:   1.000e-02    
2023-04-01 16:05:42,163 			Last test performance: 88.20%
2023-04-01 16:05:42,163 ----------------
2023-04-01 16:05:44,510   27  =>  19   		Training 486 pattern with 88.75% 	Forward time: 	 2.21 sec
2023-04-01 16:05:44,510 			Loss:    2.714e-01    			Backward time: 	 0.13 sec 
2023-04-01 16:05:44,510 ADAM: Layer 0 -> dw_min:9.9703e-01  dw_max:1.0033e+00 lr:1.0000e-02
2023-04-01 16:05:44,511 ADAM: Layer 1 -> dw_min:9.9262e-01  dw_max:1.0067e+00 lr:1.0000e-02
2023-04-01 16:05:44,511 ADAM: Layer 2 -> dw_min:9.8472e-01  dw_max:1.0121e+00 lr:1.0000e-02
2023-04-01 16:05:44,511 ADAM: Layer 3 -> dw_min:9.9607e-01  dw_max:1.0076e+00 lr:1.0000e-02
2023-04-01 16:05:44,586 			Learning rate: weights:   1.000e-02    
2023-04-01 16:05:44,586 			Last test performance: 88.20%
2023-04-01 16:05:44,586 ----------------
2023-04-01 16:05:47,005   27  =>  20   		Training 486 pattern with 87.50% 	Forward time: 	 2.29 sec
2023-04-01 16:05:47,005 			Loss:    2.615e-01    			Backward time: 	 0.13 sec 
2023-04-01 16:05:47,006 ADAM: Layer 0 -> dw_min:9.9689e-01  dw_max:1.0035e+00 lr:1.0000e-02
2023-04-01 16:05:47,006 ADAM: Layer 1 -> dw_min:9.9228e-01  dw_max:1.0088e+00 lr:1.0000e-02
2023-04-01 16:05:47,006 ADAM: Layer 2 -> dw_min:9.8624e-01  dw_max:1.0109e+00 lr:1.0000e-02
2023-04-01 16:05:47,006 ADAM: Layer 3 -> dw_min:9.9592e-01  dw_max:1.0068e+00 lr:1.0000e-02
2023-04-01 16:05:47,106 			Learning rate: weights:   1.000e-02    
2023-04-01 16:05:47,106 			Last test performance: 88.20%
2023-04-01 16:05:47,106 ----------------
2023-04-01 16:05:49,383   27  =>  21   		Training 486 pattern with 89.38% 	Forward time: 	 2.14 sec
2023-04-01 16:05:49,383 			Loss:    2.270e-01    			Backward time: 	 0.13 sec 
2023-04-01 16:05:49,383 ADAM: Layer 0 -> dw_min:9.9680e-01  dw_max:1.0031e+00 lr:1.0000e-02
2023-04-01 16:05:49,383 ADAM: Layer 1 -> dw_min:9.9314e-01  dw_max:1.0083e+00 lr:1.0000e-02
2023-04-01 16:05:49,384 ADAM: Layer 2 -> dw_min:9.8761e-01  dw_max:1.0098e+00 lr:1.0000e-02
2023-04-01 16:05:49,384 ADAM: Layer 3 -> dw_min:9.9633e-01  dw_max:1.0058e+00 lr:1.0000e-02
2023-04-01 16:05:49,480 			Learning rate: weights:   1.000e-02    
2023-04-01 16:05:49,480 			Last test performance: 88.20%
2023-04-01 16:05:49,480 ----------------
2023-04-01 16:05:51,755   27  =>  22   		Training 486 pattern with 89.38% 	Forward time: 	 2.14 sec
2023-04-01 16:05:51,755 			Loss:    2.718e-01    			Backward time: 	 0.13 sec 
2023-04-01 16:05:51,755 ADAM: Layer 0 -> dw_min:9.9774e-01  dw_max:1.0033e+00 lr:1.0000e-02
2023-04-01 16:05:51,756 ADAM: Layer 1 -> dw_min:9.9299e-01  dw_max:1.0071e+00 lr:1.0000e-02
2023-04-01 16:05:51,756 ADAM: Layer 2 -> dw_min:9.8884e-01  dw_max:1.0114e+00 lr:1.0000e-02
2023-04-01 16:05:51,756 ADAM: Layer 3 -> dw_min:9.9661e-01  dw_max:1.0052e+00 lr:1.0000e-02
2023-04-01 16:05:51,838 			Learning rate: weights:   1.000e-02    
2023-04-01 16:05:51,838 			Last test performance: 88.20%
2023-04-01 16:05:51,838 ----------------
2023-04-01 16:05:54,207   27  =>  23   		Training 486 pattern with 87.50% 	Forward time: 	 2.24 sec
2023-04-01 16:05:54,207 			Loss:    2.546e-01    			Backward time: 	 0.13 sec 
2023-04-01 16:05:54,207 ADAM: Layer 0 -> dw_min:9.9731e-01  dw_max:1.0028e+00 lr:1.0000e-02
2023-04-01 16:05:54,207 ADAM: Layer 1 -> dw_min:9.9083e-01  dw_max:1.0066e+00 lr:1.0000e-02
2023-04-01 16:05:54,207 ADAM: Layer 2 -> dw_min:9.8777e-01  dw_max:1.0102e+00 lr:1.0000e-02
2023-04-01 16:05:54,207 ADAM: Layer 3 -> dw_min:9.9632e-01  dw_max:1.0048e+00 lr:1.0000e-02
2023-04-01 16:05:54,288 			Learning rate: weights:   1.000e-02    
2023-04-01 16:05:54,288 			Last test performance: 88.20%
2023-04-01 16:05:54,289 ----------------
2023-04-01 16:05:56,555   27  =>  24   		Training 486 pattern with 88.75% 	Forward time: 	 2.13 sec
2023-04-01 16:05:56,555 			Loss:    2.582e-01    			Backward time: 	 0.13 sec 
2023-04-01 16:05:56,555 ADAM: Layer 0 -> dw_min:9.9713e-01  dw_max:1.0034e+00 lr:1.0000e-02
2023-04-01 16:05:56,555 ADAM: Layer 1 -> dw_min:9.9160e-01  dw_max:1.0060e+00 lr:1.0000e-02
2023-04-01 16:05:56,555 ADAM: Layer 2 -> dw_min:9.8909e-01  dw_max:1.0099e+00 lr:1.0000e-02
2023-04-01 16:05:56,555 ADAM: Layer 3 -> dw_min:9.9679e-01  dw_max:1.0042e+00 lr:1.0000e-02
2023-04-01 16:05:56,634 			Learning rate: weights:   1.000e-02    
2023-04-01 16:05:56,634 			Last test performance: 88.20%
2023-04-01 16:05:56,634 ----------------
2023-04-01 16:05:58,925   27  =>  25   		Training 486 pattern with 87.08% 	Forward time: 	 2.16 sec
2023-04-01 16:05:58,925 			Loss:    2.815e-01    			Backward time: 	 0.13 sec 
2023-04-01 16:05:58,925 ADAM: Layer 0 -> dw_min:9.9725e-01  dw_max:1.0036e+00 lr:1.0000e-02
2023-04-01 16:05:58,926 ADAM: Layer 1 -> dw_min:9.9226e-01  dw_max:1.0068e+00 lr:1.0000e-02
2023-04-01 16:05:58,926 ADAM: Layer 2 -> dw_min:9.8837e-01  dw_max:1.0099e+00 lr:1.0000e-02
2023-04-01 16:05:58,926 ADAM: Layer 3 -> dw_min:9.9700e-01  dw_max:1.0055e+00 lr:1.0000e-02
2023-04-01 16:05:58,974 			Learning rate: weights:   1.000e-02    
2023-04-01 16:05:58,974 			Last test performance: 88.20%
2023-04-01 16:05:58,974 ----------------
2023-04-01 16:06:01,241   27  =>  26   		Training 486 pattern with 91.25% 	Forward time: 	 2.13 sec
2023-04-01 16:06:01,241 			Loss:    2.214e-01    			Backward time: 	 0.13 sec 
2023-04-01 16:06:01,242 ADAM: Layer 0 -> dw_min:9.9753e-01  dw_max:1.0037e+00 lr:1.0000e-02
2023-04-01 16:06:01,242 ADAM: Layer 1 -> dw_min:9.9086e-01  dw_max:1.0073e+00 lr:1.0000e-02
2023-04-01 16:06:01,242 ADAM: Layer 2 -> dw_min:9.8953e-01  dw_max:1.0092e+00 lr:1.0000e-02
2023-04-01 16:06:01,242 ADAM: Layer 3 -> dw_min:9.9488e-01  dw_max:1.0061e+00 lr:1.0000e-02
2023-04-01 16:06:01,339 			Learning rate: weights:   1.000e-02    
2023-04-01 16:06:01,339 			Last test performance: 88.20%
2023-04-01 16:06:01,339 ----------------
2023-04-01 16:06:03,491   27  =>  27   		Training 486 pattern with 89.17% 	Forward time: 	 2.02 sec
2023-04-01 16:06:03,491 			Loss:    2.582e-01    			Backward time: 	 0.13 sec 
2023-04-01 16:06:03,491 ADAM: Layer 0 -> dw_min:9.9710e-01  dw_max:1.0026e+00 lr:1.0000e-02
2023-04-01 16:06:03,492 ADAM: Layer 1 -> dw_min:9.9107e-01  dw_max:1.0078e+00 lr:1.0000e-02
2023-04-01 16:06:03,492 ADAM: Layer 2 -> dw_min:9.8638e-01  dw_max:1.0110e+00 lr:1.0000e-02
2023-04-01 16:06:03,492 ADAM: Layer 3 -> dw_min:9.9539e-01  dw_max:1.0056e+00 lr:1.0000e-02
2023-04-01 16:06:03,581 			Learning rate: weights:   1.000e-02    
2023-04-01 16:06:03,581 			Last test performance: 88.20%
2023-04-01 16:06:03,581 ----------------
2023-04-01 16:06:05,896   27  =>  28   		Training 486 pattern with 88.12% 	Forward time: 	 2.18 sec
2023-04-01 16:06:05,896 			Loss:    2.657e-01    			Backward time: 	 0.13 sec 
2023-04-01 16:06:05,897 ADAM: Layer 0 -> dw_min:9.9768e-01  dw_max:1.0030e+00 lr:1.0000e-02
2023-04-01 16:06:05,897 ADAM: Layer 1 -> dw_min:9.9125e-01  dw_max:1.0069e+00 lr:1.0000e-02
2023-04-01 16:06:05,897 ADAM: Layer 2 -> dw_min:9.8773e-01  dw_max:1.0101e+00 lr:1.0000e-02
2023-04-01 16:06:05,897 ADAM: Layer 3 -> dw_min:9.9645e-01  dw_max:1.0051e+00 lr:1.0000e-02
2023-04-01 16:06:05,972 			Learning rate: weights:   1.000e-02    
2023-04-01 16:06:05,972 			Last test performance: 88.20%
2023-04-01 16:06:05,972 ----------------
2023-04-01 16:06:08,385   27  =>  29   		Training 486 pattern with 89.17% 	Forward time: 	 2.28 sec
2023-04-01 16:06:08,385 			Loss:    2.575e-01    			Backward time: 	 0.13 sec 
2023-04-01 16:06:08,386 ADAM: Layer 0 -> dw_min:9.9744e-01  dw_max:1.0028e+00 lr:1.0000e-02
2023-04-01 16:06:08,386 ADAM: Layer 1 -> dw_min:9.9187e-01  dw_max:1.0069e+00 lr:1.0000e-02
2023-04-01 16:06:08,386 ADAM: Layer 2 -> dw_min:9.8887e-01  dw_max:1.0115e+00 lr:1.0000e-02
2023-04-01 16:06:08,386 ADAM: Layer 3 -> dw_min:9.9681e-01  dw_max:1.0053e+00 lr:1.0000e-02
2023-04-01 16:06:08,485 			Learning rate: weights:   1.000e-02    
2023-04-01 16:06:08,485 			Last test performance: 88.20%
2023-04-01 16:06:08,485 ----------------
2023-04-01 16:06:10,969   27  =>  30   		Training 486 pattern with 84.79% 	Forward time: 	 2.35 sec
2023-04-01 16:06:10,969 			Loss:    3.477e-01    			Backward time: 	 0.13 sec 
2023-04-01 16:06:10,969 ADAM: Layer 0 -> dw_min:9.9666e-01  dw_max:1.0027e+00 lr:1.0000e-02
2023-04-01 16:06:10,969 ADAM: Layer 1 -> dw_min:9.9148e-01  dw_max:1.0062e+00 lr:1.0000e-02
2023-04-01 16:06:10,970 ADAM: Layer 2 -> dw_min:9.8495e-01  dw_max:1.0124e+00 lr:1.0000e-02
2023-04-01 16:06:10,970 ADAM: Layer 3 -> dw_min:9.9508e-01  dw_max:1.0067e+00 lr:1.0000e-02
2023-04-01 16:06:11,002 			Learning rate: weights:   1.000e-02    
2023-04-01 16:06:11,002 			Last test performance: 88.20%
2023-04-01 16:06:11,002 ----------------
2023-04-01 16:06:13,344   27  =>  31   		Training 486 pattern with 87.92% 	Forward time: 	 2.21 sec
2023-04-01 16:06:13,344 			Loss:    2.744e-01    			Backward time: 	 0.13 sec 
2023-04-01 16:06:13,344 ADAM: Layer 0 -> dw_min:9.9686e-01  dw_max:1.0028e+00 lr:1.0000e-02
2023-04-01 16:06:13,345 ADAM: Layer 1 -> dw_min:9.9168e-01  dw_max:1.0065e+00 lr:1.0000e-02
2023-04-01 16:06:13,345 ADAM: Layer 2 -> dw_min:9.8600e-01  dw_max:1.0134e+00 lr:1.0000e-02
2023-04-01 16:06:13,345 ADAM: Layer 3 -> dw_min:9.9327e-01  dw_max:1.0060e+00 lr:1.0000e-02
2023-04-01 16:06:13,409 			Learning rate: weights:   1.000e-02    
2023-04-01 16:06:13,409 			Last test performance: 88.20%
2023-04-01 16:06:13,409 ----------------
2023-04-01 16:06:15,961   27  =>  32   		Training 486 pattern with 87.08% 	Forward time: 	 2.42 sec
2023-04-01 16:06:15,961 			Loss:    2.905e-01    			Backward time: 	 0.13 sec 
2023-04-01 16:06:15,962 ADAM: Layer 0 -> dw_min:9.9602e-01  dw_max:1.0036e+00 lr:1.0000e-02
2023-04-01 16:06:15,962 ADAM: Layer 1 -> dw_min:9.9146e-01  dw_max:1.0075e+00 lr:1.0000e-02
2023-04-01 16:06:15,962 ADAM: Layer 2 -> dw_min:9.8744e-01  dw_max:1.0121e+00 lr:1.0000e-02
2023-04-01 16:06:15,962 ADAM: Layer 3 -> dw_min:9.9394e-01  dw_max:1.0065e+00 lr:1.0000e-02
2023-04-01 16:06:16,056 			Learning rate: weights:   1.000e-02    
2023-04-01 16:06:16,056 			Last test performance: 88.20%
2023-04-01 16:06:16,056 ----------------
2023-04-01 16:06:18,377   27  =>  33   		Training 486 pattern with 90.21% 	Forward time: 	 2.19 sec
2023-04-01 16:06:18,377 			Loss:    2.154e-01    			Backward time: 	 0.13 sec 
2023-04-01 16:06:18,377 ADAM: Layer 0 -> dw_min:9.9590e-01  dw_max:1.0028e+00 lr:1.0000e-02
2023-04-01 16:06:18,378 ADAM: Layer 1 -> dw_min:9.9203e-01  dw_max:1.0080e+00 lr:1.0000e-02
2023-04-01 16:06:18,378 ADAM: Layer 2 -> dw_min:9.8871e-01  dw_max:1.0111e+00 lr:1.0000e-02
2023-04-01 16:06:18,378 ADAM: Layer 3 -> dw_min:9.9411e-01  dw_max:1.0058e+00 lr:1.0000e-02
2023-04-01 16:06:18,457 			Learning rate: weights:   1.000e-02    
2023-04-01 16:06:18,457 			Last test performance: 88.20%
2023-04-01 16:06:18,457 ----------------
2023-04-01 16:06:20,937   27  =>  34   		Training 486 pattern with 87.92% 	Forward time: 	 2.34 sec
2023-04-01 16:06:20,937 			Loss:    2.856e-01    			Backward time: 	 0.13 sec 
2023-04-01 16:06:20,937 ADAM: Layer 0 -> dw_min:9.9680e-01  dw_max:1.0030e+00 lr:1.0000e-02
2023-04-01 16:06:20,938 ADAM: Layer 1 -> dw_min:9.9185e-01  dw_max:1.0063e+00 lr:1.0000e-02
2023-04-01 16:06:20,938 ADAM: Layer 2 -> dw_min:9.8548e-01  dw_max:1.0100e+00 lr:1.0000e-02
2023-04-01 16:06:20,938 ADAM: Layer 3 -> dw_min:9.9470e-01  dw_max:1.0052e+00 lr:1.0000e-02
2023-04-01 16:06:20,970 			Learning rate: weights:   1.000e-02    
2023-04-01 16:06:20,971 			Last test performance: 88.20%
2023-04-01 16:06:20,971 ----------------
2023-04-01 16:06:23,308   27  =>  35   		Training 486 pattern with 87.29% 	Forward time: 	 2.20 sec
2023-04-01 16:06:23,308 			Loss:    2.973e-01    			Backward time: 	 0.13 sec 
2023-04-01 16:06:23,308 ADAM: Layer 0 -> dw_min:9.9703e-01  dw_max:1.0028e+00 lr:1.0000e-02
2023-04-01 16:06:23,309 ADAM: Layer 1 -> dw_min:9.9322e-01  dw_max:1.0063e+00 lr:1.0000e-02
2023-04-01 16:06:23,309 ADAM: Layer 2 -> dw_min:9.8514e-01  dw_max:1.0101e+00 lr:1.0000e-02
2023-04-01 16:06:23,309 ADAM: Layer 3 -> dw_min:9.9191e-01  dw_max:1.0053e+00 lr:1.0000e-02
2023-04-01 16:06:23,337 			Learning rate: weights:   1.000e-02    
2023-04-01 16:06:23,337 			Last test performance: 88.20%
2023-04-01 16:06:23,337 ----------------
2023-04-01 16:06:25,723   27  =>  36   		Training 486 pattern with 89.58% 	Forward time: 	 2.25 sec
2023-04-01 16:06:25,723 			Loss:    2.418e-01    			Backward time: 	 0.13 sec 
2023-04-01 16:06:25,723 ADAM: Layer 0 -> dw_min:9.9713e-01  dw_max:1.0025e+00 lr:1.0000e-02
2023-04-01 16:06:25,724 ADAM: Layer 1 -> dw_min:9.9400e-01  dw_max:1.0066e+00 lr:1.0000e-02
2023-04-01 16:06:25,724 ADAM: Layer 2 -> dw_min:9.8662e-01  dw_max:1.0091e+00 lr:1.0000e-02
2023-04-01 16:06:25,724 ADAM: Layer 3 -> dw_min:9.9272e-01  dw_max:1.0048e+00 lr:1.0000e-02
2023-04-01 16:06:25,753 			Learning rate: weights:   1.000e-02    
2023-04-01 16:06:25,753 			Last test performance: 88.20%
2023-04-01 16:06:25,753 ----------------
2023-04-01 16:06:28,091   27  =>  37   		Training 486 pattern with 90.21% 	Forward time: 	 2.21 sec
2023-04-01 16:06:28,091 			Loss:    2.190e-01    			Backward time: 	 0.13 sec 
2023-04-01 16:06:28,092 ADAM: Layer 0 -> dw_min:9.9744e-01  dw_max:1.0022e+00 lr:1.0000e-02
2023-04-01 16:06:28,092 ADAM: Layer 1 -> dw_min:9.9355e-01  dw_max:1.0060e+00 lr:1.0000e-02
2023-04-01 16:06:28,092 ADAM: Layer 2 -> dw_min:9.8795e-01  dw_max:1.0137e+00 lr:1.0000e-02
2023-04-01 16:06:28,092 ADAM: Layer 3 -> dw_min:9.9344e-01  dw_max:1.0043e+00 lr:1.0000e-02
2023-04-01 16:06:28,200 			Learning rate: weights:   1.000e-02    
2023-04-01 16:06:28,200 			Last test performance: 88.20%
2023-04-01 16:06:28,200 ----------------
2023-04-01 16:06:30,490   27  =>  38   		Training 486 pattern with 87.29% 	Forward time: 	 2.16 sec
2023-04-01 16:06:30,490 			Loss:    2.919e-01    			Backward time: 	 0.13 sec 
2023-04-01 16:06:30,490 ADAM: Layer 0 -> dw_min:9.9765e-01  dw_max:1.0023e+00 lr:1.0000e-02
2023-04-01 16:06:30,490 ADAM: Layer 1 -> dw_min:9.9439e-01  dw_max:1.0055e+00 lr:1.0000e-02
2023-04-01 16:06:30,491 ADAM: Layer 2 -> dw_min:9.8750e-01  dw_max:1.0123e+00 lr:1.0000e-02
2023-04-01 16:06:30,491 ADAM: Layer 3 -> dw_min:9.9408e-01  dw_max:1.0038e+00 lr:1.0000e-02
2023-04-01 16:06:30,528 			Learning rate: weights:   1.000e-02    
2023-04-01 16:06:30,528 			Last test performance: 88.20%
2023-04-01 16:06:30,529 ----------------
2023-04-01 16:06:32,903   27  =>  39   		Training 486 pattern with 87.92% 	Forward time: 	 2.24 sec
2023-04-01 16:06:32,903 			Loss:    2.707e-01    			Backward time: 	 0.13 sec 
2023-04-01 16:06:32,904 ADAM: Layer 0 -> dw_min:9.9672e-01  dw_max:1.0030e+00 lr:1.0000e-02
2023-04-01 16:06:32,904 ADAM: Layer 1 -> dw_min:9.9425e-01  dw_max:1.0074e+00 lr:1.0000e-02
2023-04-01 16:06:32,904 ADAM: Layer 2 -> dw_min:9.8778e-01  dw_max:1.0111e+00 lr:1.0000e-02
2023-04-01 16:06:32,904 ADAM: Layer 3 -> dw_min:9.9467e-01  dw_max:1.0049e+00 lr:1.0000e-02
2023-04-01 16:06:32,926 			Learning rate: weights:   1.000e-02    
2023-04-01 16:06:32,927 			Last test performance: 88.20%
2023-04-01 16:06:32,927 ----------------
2023-04-01 16:06:35,439   27  =>  40   		Training 486 pattern with 87.29% 	Forward time: 	 2.38 sec
2023-04-01 16:06:35,439 			Loss:    2.924e-01    			Backward time: 	 0.13 sec 
2023-04-01 16:06:35,439 ADAM: Layer 0 -> dw_min:9.9712e-01  dw_max:1.0027e+00 lr:1.0000e-02
2023-04-01 16:06:35,439 ADAM: Layer 1 -> dw_min:9.9373e-01  dw_max:1.0076e+00 lr:1.0000e-02
2023-04-01 16:06:35,439 ADAM: Layer 2 -> dw_min:9.8682e-01  dw_max:1.0112e+00 lr:1.0000e-02
2023-04-01 16:06:35,439 ADAM: Layer 3 -> dw_min:9.9520e-01  dw_max:1.0112e+00 lr:1.0000e-02
2023-04-01 16:06:35,540 			Learning rate: weights:   1.000e-02    
2023-04-01 16:06:35,541 			Last test performance: 88.20%
2023-04-01 16:06:35,541 ----------------
2023-04-01 16:06:37,891   27  =>  41   		Training 486 pattern with 88.75% 	Forward time: 	 2.22 sec
2023-04-01 16:06:37,891 			Loss:    2.726e-01    			Backward time: 	 0.13 sec 
2023-04-01 16:06:37,891 ADAM: Layer 0 -> dw_min:9.9730e-01  dw_max:1.0027e+00 lr:1.0000e-02
2023-04-01 16:06:37,891 ADAM: Layer 1 -> dw_min:9.9424e-01  dw_max:1.0066e+00 lr:1.0000e-02
2023-04-01 16:06:37,891 ADAM: Layer 2 -> dw_min:9.8568e-01  dw_max:1.0101e+00 lr:1.0000e-02
2023-04-01 16:06:37,891 ADAM: Layer 3 -> dw_min:9.9568e-01  dw_max:1.0101e+00 lr:1.0000e-02
2023-04-01 16:06:37,973 			Learning rate: weights:   1.000e-02    
2023-04-01 16:06:37,973 			Last test performance: 88.20%
2023-04-01 16:06:37,973 ----------------
2023-04-01 16:06:40,395   27  =>  42   		Training 486 pattern with 88.12% 	Forward time: 	 2.28 sec
2023-04-01 16:06:40,395 			Loss:    2.812e-01    			Backward time: 	 0.13 sec 
2023-04-01 16:06:40,396 ADAM: Layer 0 -> dw_min:9.9690e-01  dw_max:1.0025e+00 lr:1.0000e-02
2023-04-01 16:06:40,396 ADAM: Layer 1 -> dw_min:9.9365e-01  dw_max:1.0066e+00 lr:1.0000e-02
2023-04-01 16:06:40,396 ADAM: Layer 2 -> dw_min:9.8705e-01  dw_max:1.0136e+00 lr:1.0000e-02
2023-04-01 16:06:40,397 ADAM: Layer 3 -> dw_min:9.9611e-01  dw_max:1.0090e+00 lr:1.0000e-02
2023-04-01 16:06:40,440 			Learning rate: weights:   1.000e-02    
2023-04-01 16:06:40,441 			Last test performance: 88.20%
2023-04-01 16:06:40,441 ----------------
2023-04-01 16:06:42,772   27  =>  43   		Training 486 pattern with 85.42% 	Forward time: 	 2.20 sec
2023-04-01 16:06:42,772 			Loss:    3.266e-01    			Backward time: 	 0.13 sec 
2023-04-01 16:06:42,772 ADAM: Layer 0 -> dw_min:9.9710e-01  dw_max:1.0032e+00 lr:1.0000e-02
2023-04-01 16:06:42,773 ADAM: Layer 1 -> dw_min:9.9381e-01  dw_max:1.0075e+00 lr:1.0000e-02
2023-04-01 16:06:42,773 ADAM: Layer 2 -> dw_min:9.8796e-01  dw_max:1.0126e+00 lr:1.0000e-02
2023-04-01 16:06:42,773 ADAM: Layer 3 -> dw_min:9.9649e-01  dw_max:1.0079e+00 lr:1.0000e-02
2023-04-01 16:06:42,878 			Learning rate: weights:   1.000e-02    
2023-04-01 16:06:42,878 			Last test performance: 88.20%
2023-04-01 16:06:42,878 ----------------
2023-04-01 16:06:45,151   27  =>  44   		Training 486 pattern with 86.67% 	Forward time: 	 2.14 sec
2023-04-01 16:06:45,151 			Loss:    3.081e-01    			Backward time: 	 0.13 sec 
2023-04-01 16:06:45,152 ADAM: Layer 0 -> dw_min:9.9682e-01  dw_max:1.0032e+00 lr:1.0000e-02
2023-04-01 16:06:45,152 ADAM: Layer 1 -> dw_min:9.9361e-01  dw_max:1.0078e+00 lr:1.0000e-02
2023-04-01 16:06:45,152 ADAM: Layer 2 -> dw_min:9.8923e-01  dw_max:1.0113e+00 lr:1.0000e-02
2023-04-01 16:06:45,152 ADAM: Layer 3 -> dw_min:9.9495e-01  dw_max:1.0071e+00 lr:1.0000e-02
2023-04-01 16:06:45,177 			Learning rate: weights:   1.000e-02    
2023-04-01 16:06:45,177 			Last test performance: 88.20%
2023-04-01 16:06:45,177 ----------------
2023-04-01 16:06:47,488   27  =>  45   		Training 486 pattern with 87.71% 	Forward time: 	 2.18 sec
2023-04-01 16:06:47,488 			Loss:    2.625e-01    			Backward time: 	 0.13 sec 
2023-04-01 16:06:47,488 ADAM: Layer 0 -> dw_min:9.9671e-01  dw_max:1.0030e+00 lr:1.0000e-02
2023-04-01 16:06:47,489 ADAM: Layer 1 -> dw_min:9.9406e-01  dw_max:1.0068e+00 lr:1.0000e-02
2023-04-01 16:06:47,489 ADAM: Layer 2 -> dw_min:9.8802e-01  dw_max:1.0112e+00 lr:1.0000e-02
2023-04-01 16:06:47,489 ADAM: Layer 3 -> dw_min:9.9553e-01  dw_max:1.0064e+00 lr:1.0000e-02
2023-04-01 16:06:47,572 			Learning rate: weights:   1.000e-02    
2023-04-01 16:06:47,572 			Last test performance: 88.20%
2023-04-01 16:06:47,572 ----------------
2023-04-01 16:06:49,867   27  =>  46   		Training 486 pattern with 87.08% 	Forward time: 	 2.16 sec
2023-04-01 16:06:49,867 			Loss:    3.011e-01    			Backward time: 	 0.13 sec 
2023-04-01 16:06:49,868 ADAM: Layer 0 -> dw_min:9.9683e-01  dw_max:1.0036e+00 lr:1.0000e-02
2023-04-01 16:06:49,868 ADAM: Layer 1 -> dw_min:9.9316e-01  dw_max:1.0067e+00 lr:1.0000e-02
2023-04-01 16:06:49,868 ADAM: Layer 2 -> dw_min:9.9026e-01  dw_max:1.0126e+00 lr:1.0000e-02
2023-04-01 16:06:49,869 ADAM: Layer 3 -> dw_min:9.9547e-01  dw_max:1.0058e+00 lr:1.0000e-02
2023-04-01 16:06:49,951 			Learning rate: weights:   1.000e-02    
2023-04-01 16:06:49,951 			Last test performance: 88.20%
2023-04-01 16:06:49,951 ----------------
2023-04-01 16:06:52,307   27  =>  47   		Training 486 pattern with 87.71% 	Forward time: 	 2.22 sec
2023-04-01 16:06:52,307 			Loss:    3.171e-01    			Backward time: 	 0.13 sec 
2023-04-01 16:06:52,307 ADAM: Layer 0 -> dw_min:9.9659e-01  dw_max:1.0033e+00 lr:1.0000e-02
2023-04-01 16:06:52,307 ADAM: Layer 1 -> dw_min:9.9393e-01  dw_max:1.0078e+00 lr:1.0000e-02
2023-04-01 16:06:52,307 ADAM: Layer 2 -> dw_min:9.8465e-01  dw_max:1.0117e+00 lr:1.0000e-02
2023-04-01 16:06:52,307 ADAM: Layer 3 -> dw_min:9.9592e-01  dw_max:1.0070e+00 lr:1.0000e-02
2023-04-01 16:06:52,386 			Learning rate: weights:   1.000e-02    
2023-04-01 16:06:52,386 			Last test performance: 88.20%
2023-04-01 16:06:52,386 ----------------
2023-04-01 16:06:54,680   27  =>  48   		Training 486 pattern with 85.42% 	Forward time: 	 2.16 sec
2023-04-01 16:06:54,680 			Loss:    3.014e-01    			Backward time: 	 0.13 sec 
2023-04-01 16:06:54,680 ADAM: Layer 0 -> dw_min:9.9709e-01  dw_max:1.0037e+00 lr:1.0000e-02
2023-04-01 16:06:54,680 ADAM: Layer 1 -> dw_min:9.9360e-01  dw_max:1.0073e+00 lr:1.0000e-02
2023-04-01 16:06:54,681 ADAM: Layer 2 -> dw_min:9.8621e-01  dw_max:1.0106e+00 lr:1.0000e-02
2023-04-01 16:06:54,681 ADAM: Layer 3 -> dw_min:9.9593e-01  dw_max:1.0090e+00 lr:1.0000e-02
2023-04-01 16:06:54,720 			Learning rate: weights:   1.000e-02    
2023-04-01 16:06:54,720 			Last test performance: 88.20%
2023-04-01 16:06:54,720 ----------------
2023-04-01 16:06:57,053   27  =>  49   		Training 486 pattern with 88.12% 	Forward time: 	 2.20 sec
2023-04-01 16:06:57,053 			Loss:    3.069e-01    			Backward time: 	 0.13 sec 
2023-04-01 16:06:57,053 ADAM: Layer 0 -> dw_min:9.9685e-01  dw_max:1.0043e+00 lr:1.0000e-02
2023-04-01 16:06:57,053 ADAM: Layer 1 -> dw_min:9.9063e-01  dw_max:1.0087e+00 lr:1.0000e-02
2023-04-01 16:06:57,054 ADAM: Layer 2 -> dw_min:9.8758e-01  dw_max:1.0129e+00 lr:1.0000e-02
2023-04-01 16:06:57,054 ADAM: Layer 3 -> dw_min:9.9630e-01  dw_max:1.0080e+00 lr:1.0000e-02
2023-04-01 16:06:57,076 			Learning rate: weights:   1.000e-02    
2023-04-01 16:06:57,076 			Last test performance: 88.20%
2023-04-01 16:06:57,076 ----------------
2023-04-01 16:06:59,431   27  =>  50   		Training 486 pattern with 90.42% 	Forward time: 	 2.22 sec
2023-04-01 16:06:59,431 			Loss:    2.174e-01    			Backward time: 	 0.13 sec 
2023-04-01 16:06:59,432 ADAM: Layer 0 -> dw_min:9.9681e-01  dw_max:1.0043e+00 lr:1.0000e-02
2023-04-01 16:06:59,432 ADAM: Layer 1 -> dw_min:9.9084e-01  dw_max:1.0080e+00 lr:1.0000e-02
2023-04-01 16:06:59,432 ADAM: Layer 2 -> dw_min:9.8788e-01  dw_max:1.0116e+00 lr:1.0000e-02
2023-04-01 16:06:59,433 ADAM: Layer 3 -> dw_min:9.9590e-01  dw_max:1.0071e+00 lr:1.0000e-02
2023-04-01 16:06:59,504 			Learning rate: weights:   1.000e-02    
2023-04-01 16:06:59,505 			Last test performance: 88.20%
2023-04-01 16:06:59,505 ----------------
2023-04-01 16:07:01,754   27  =>  51   		Training 486 pattern with 85.83% 	Forward time: 	 2.12 sec
2023-04-01 16:07:01,754 			Loss:    3.144e-01    			Backward time: 	 0.13 sec 
2023-04-01 16:07:01,755 ADAM: Layer 0 -> dw_min:9.9632e-01  dw_max:1.0036e+00 lr:1.0000e-02
2023-04-01 16:07:01,755 ADAM: Layer 1 -> dw_min:9.9047e-01  dw_max:1.0080e+00 lr:1.0000e-02
2023-04-01 16:07:01,755 ADAM: Layer 2 -> dw_min:9.8906e-01  dw_max:1.0149e+00 lr:1.0000e-02
2023-04-01 16:07:01,755 ADAM: Layer 3 -> dw_min:9.9216e-01  dw_max:1.0064e+00 lr:1.0000e-02
2023-04-01 16:07:01,797 			Learning rate: weights:   1.000e-02    
2023-04-01 16:07:01,797 			Last test performance: 88.20%
2023-04-01 16:07:01,797 ----------------
2023-04-01 16:07:04,113   27  =>  52   		Training 486 pattern with 87.29% 	Forward time: 	 2.18 sec
2023-04-01 16:07:04,113 			Loss:    2.601e-01    			Backward time: 	 0.13 sec 
2023-04-01 16:07:04,114 ADAM: Layer 0 -> dw_min:9.9694e-01  dw_max:1.0036e+00 lr:1.0000e-02
2023-04-01 16:07:04,114 ADAM: Layer 1 -> dw_min:9.9038e-01  dw_max:1.0079e+00 lr:1.0000e-02
2023-04-01 16:07:04,114 ADAM: Layer 2 -> dw_min:9.8463e-01  dw_max:1.0153e+00 lr:1.0000e-02
2023-04-01 16:07:04,114 ADAM: Layer 3 -> dw_min:9.9269e-01  dw_max:1.0057e+00 lr:1.0000e-02
2023-04-01 16:07:04,190 			Learning rate: weights:   1.000e-02    
2023-04-01 16:07:04,190 			Last test performance: 88.20%
2023-04-01 16:07:04,190 ----------------
2023-04-01 16:07:06,517   27  =>  53   		Training 486 pattern with 88.12% 	Forward time: 	 2.19 sec
2023-04-01 16:07:06,517 			Loss:    2.501e-01    			Backward time: 	 0.13 sec 
2023-04-01 16:07:06,517 ADAM: Layer 0 -> dw_min:9.9674e-01  dw_max:1.0034e+00 lr:1.0000e-02
2023-04-01 16:07:06,518 ADAM: Layer 1 -> dw_min:9.9030e-01  dw_max:1.0077e+00 lr:1.0000e-02
2023-04-01 16:07:06,518 ADAM: Layer 2 -> dw_min:9.8616e-01  dw_max:1.0136e+00 lr:1.0000e-02
2023-04-01 16:07:06,518 ADAM: Layer 3 -> dw_min:9.9339e-01  dw_max:1.0059e+00 lr:1.0000e-02
2023-04-01 16:07:06,616 			Learning rate: weights:   1.000e-02    
2023-04-01 16:07:06,616 			Last test performance: 88.20%
2023-04-01 16:07:06,616 ----------------
2023-04-01 16:07:08,809   27  =>  54   		Training 486 pattern with 89.79% 	Forward time: 	 2.06 sec
2023-04-01 16:07:08,809 			Loss:    2.548e-01    			Backward time: 	 0.13 sec 
2023-04-01 16:07:08,809 ADAM: Layer 0 -> dw_min:9.9685e-01  dw_max:1.0029e+00 lr:1.0000e-02
2023-04-01 16:07:08,809 ADAM: Layer 1 -> dw_min:9.9212e-01  dw_max:1.0073e+00 lr:1.0000e-02
2023-04-01 16:07:08,809 ADAM: Layer 2 -> dw_min:9.8672e-01  dw_max:1.0123e+00 lr:1.0000e-02
2023-04-01 16:07:08,809 ADAM: Layer 3 -> dw_min:9.9374e-01  dw_max:1.0044e+00 lr:1.0000e-02
2023-04-01 16:07:08,880 			Learning rate: weights:   1.000e-02    
2023-04-01 16:07:08,881 			Last test performance: 88.20%
2023-04-01 16:07:08,881 ----------------
2023-04-01 16:07:11,371   27  =>  55   		Training 486 pattern with 86.46% 	Forward time: 	 2.35 sec
2023-04-01 16:07:11,371 			Loss:    3.207e-01    			Backward time: 	 0.13 sec 
2023-04-01 16:07:11,371 ADAM: Layer 0 -> dw_min:9.9636e-01  dw_max:1.0029e+00 lr:1.0000e-02
2023-04-01 16:07:11,371 ADAM: Layer 1 -> dw_min:9.9265e-01  dw_max:1.0074e+00 lr:1.0000e-02
2023-04-01 16:07:11,371 ADAM: Layer 2 -> dw_min:9.8603e-01  dw_max:1.0110e+00 lr:1.0000e-02
2023-04-01 16:07:11,371 ADAM: Layer 3 -> dw_min:9.9436e-01  dw_max:1.0044e+00 lr:1.0000e-02
2023-04-01 16:07:11,471 			Learning rate: weights:   1.000e-02    
2023-04-01 16:07:11,471 			Last test performance: 88.20%
2023-04-01 16:07:11,471 ----------------
2023-04-01 16:07:13,997   27  =>  56   		Training 486 pattern with 88.54% 	Forward time: 	 2.39 sec
2023-04-01 16:07:13,997 			Loss:    2.521e-01    			Backward time: 	 0.13 sec 
2023-04-01 16:07:13,997 ADAM: Layer 0 -> dw_min:9.9623e-01  dw_max:1.0032e+00 lr:1.0000e-02
2023-04-01 16:07:13,997 ADAM: Layer 1 -> dw_min:9.9263e-01  dw_max:1.0073e+00 lr:1.0000e-02
2023-04-01 16:07:13,997 ADAM: Layer 2 -> dw_min:9.8581e-01  dw_max:1.0099e+00 lr:1.0000e-02
2023-04-01 16:07:13,997 ADAM: Layer 3 -> dw_min:9.9492e-01  dw_max:1.0041e+00 lr:1.0000e-02
2023-04-01 16:07:14,033 			Learning rate: weights:   1.000e-02    
2023-04-01 16:07:14,033 			Last test performance: 88.20%
2023-04-01 16:07:14,033 ----------------
2023-04-01 16:07:16,401   27  =>  57   		Training 486 pattern with 87.29% 	Forward time: 	 2.23 sec
2023-04-01 16:07:16,401 			Loss:    2.914e-01    			Backward time: 	 0.13 sec 
2023-04-01 16:07:16,401 ADAM: Layer 0 -> dw_min:9.9632e-01  dw_max:1.0025e+00 lr:1.0000e-02
2023-04-01 16:07:16,401 ADAM: Layer 1 -> dw_min:9.9343e-01  dw_max:1.0069e+00 lr:1.0000e-02
2023-04-01 16:07:16,401 ADAM: Layer 2 -> dw_min:9.8734e-01  dw_max:1.0102e+00 lr:1.0000e-02
2023-04-01 16:07:16,401 ADAM: Layer 3 -> dw_min:9.9543e-01  dw_max:1.0048e+00 lr:1.0000e-02
2023-04-01 16:07:16,451 			Learning rate: weights:   1.000e-02    
2023-04-01 16:07:16,451 			Last test performance: 88.20%
2023-04-01 16:07:16,451 ----------------
2023-04-01 16:07:18,841   27  =>  58   		Training 486 pattern with 89.79% 	Forward time: 	 2.25 sec
2023-04-01 16:07:18,841 			Loss:    2.503e-01    			Backward time: 	 0.13 sec 
2023-04-01 16:07:18,842 ADAM: Layer 0 -> dw_min:9.9669e-01  dw_max:1.0030e+00 lr:1.0000e-02
2023-04-01 16:07:18,842 ADAM: Layer 1 -> dw_min:9.9042e-01  dw_max:1.0065e+00 lr:1.0000e-02
2023-04-01 16:07:18,842 ADAM: Layer 2 -> dw_min:9.8679e-01  dw_max:1.0118e+00 lr:1.0000e-02
2023-04-01 16:07:18,842 ADAM: Layer 3 -> dw_min:9.9385e-01  dw_max:1.0070e+00 lr:1.0000e-02
2023-04-01 16:07:18,918 			Learning rate: weights:   1.000e-02    
2023-04-01 16:07:18,918 			Last test performance: 88.20%
2023-04-01 16:07:18,918 ----------------
2023-04-01 16:07:21,212   27  =>  59   		Training 486 pattern with 86.67% 	Forward time: 	 2.16 sec
2023-04-01 16:07:21,212 			Loss:    3.339e-01    			Backward time: 	 0.13 sec 
2023-04-01 16:07:21,212 ADAM: Layer 0 -> dw_min:9.9763e-01  dw_max:1.0023e+00 lr:1.0000e-02
2023-04-01 16:07:21,213 ADAM: Layer 1 -> dw_min:9.9112e-01  dw_max:1.0062e+00 lr:1.0000e-02
2023-04-01 16:07:21,213 ADAM: Layer 2 -> dw_min:9.8619e-01  dw_max:1.0116e+00 lr:1.0000e-02
2023-04-01 16:07:21,213 ADAM: Layer 3 -> dw_min:9.9446e-01  dw_max:1.0064e+00 lr:1.0000e-02
2023-04-01 16:07:21,332 			Learning rate: weights:   1.000e-02    
2023-04-01 16:07:21,332 			Last test performance: 88.20%
2023-04-01 16:07:21,332 ----------------
2023-04-01 16:07:23,660   27  =>  60   		Training 486 pattern with 88.12% 	Forward time: 	 2.20 sec
2023-04-01 16:07:23,661 			Loss:    2.940e-01    			Backward time: 	 0.13 sec 
2023-04-01 16:07:23,661 ADAM: Layer 0 -> dw_min:9.9755e-01  dw_max:1.0029e+00 lr:1.0000e-02
2023-04-01 16:07:23,661 ADAM: Layer 1 -> dw_min:9.9192e-01  dw_max:1.0073e+00 lr:1.0000e-02
2023-04-01 16:07:23,661 ADAM: Layer 2 -> dw_min:9.8755e-01  dw_max:1.0104e+00 lr:1.0000e-02
2023-04-01 16:07:23,661 ADAM: Layer 3 -> dw_min:9.9495e-01  dw_max:1.0057e+00 lr:1.0000e-02
2023-04-01 16:07:23,773 			Learning rate: weights:   1.000e-02    
2023-04-01 16:07:23,773 			Last test performance: 88.20%
2023-04-01 16:07:23,773 ----------------
2023-04-01 16:07:26,050   27  =>  61   		Training 486 pattern with 87.71% 	Forward time: 	 2.14 sec
2023-04-01 16:07:26,051 			Loss:    2.659e-01    			Backward time: 	 0.13 sec 
2023-04-01 16:07:26,051 ADAM: Layer 0 -> dw_min:9.9706e-01  dw_max:1.0027e+00 lr:1.0000e-02
2023-04-01 16:07:26,051 ADAM: Layer 1 -> dw_min:9.9222e-01  dw_max:1.0066e+00 lr:1.0000e-02
2023-04-01 16:07:26,051 ADAM: Layer 2 -> dw_min:9.8637e-01  dw_max:1.0094e+00 lr:1.0000e-02
2023-04-01 16:07:26,051 ADAM: Layer 3 -> dw_min:9.9545e-01  dw_max:1.0052e+00 lr:1.0000e-02
2023-04-01 16:07:26,077 			Learning rate: weights:   1.000e-02    
2023-04-01 16:07:26,077 			Last test performance: 88.20%
2023-04-01 16:07:26,077 ----------------
2023-04-01 16:07:28,426   27  =>  62   		Training 486 pattern with 88.96% 	Forward time: 	 2.22 sec
2023-04-01 16:07:28,426 			Loss:    2.770e-01    			Backward time: 	 0.13 sec 
2023-04-01 16:07:28,427 ADAM: Layer 0 -> dw_min:9.9737e-01  dw_max:1.0028e+00 lr:1.0000e-02
2023-04-01 16:07:28,427 ADAM: Layer 1 -> dw_min:9.9326e-01  dw_max:1.0064e+00 lr:1.0000e-02
2023-04-01 16:07:28,427 ADAM: Layer 2 -> dw_min:9.8773e-01  dw_max:1.0143e+00 lr:1.0000e-02
2023-04-01 16:07:28,427 ADAM: Layer 3 -> dw_min:9.9590e-01  dw_max:1.0048e+00 lr:1.0000e-02
2023-04-01 16:07:28,503 			Learning rate: weights:   1.000e-02    
2023-04-01 16:07:28,503 			Last test performance: 88.20%
2023-04-01 16:07:28,503 ----------------
2023-04-01 16:07:30,849   27  =>  63   		Training 486 pattern with 87.29% 	Forward time: 	 2.21 sec
2023-04-01 16:07:30,849 			Loss:    3.052e-01    			Backward time: 	 0.13 sec 
2023-04-01 16:07:30,850 ADAM: Layer 0 -> dw_min:9.9761e-01  dw_max:1.0029e+00 lr:1.0000e-02
2023-04-01 16:07:30,850 ADAM: Layer 1 -> dw_min:9.9436e-01  dw_max:1.0074e+00 lr:1.0000e-02
2023-04-01 16:07:30,850 ADAM: Layer 2 -> dw_min:9.8862e-01  dw_max:1.0129e+00 lr:1.0000e-02
2023-04-01 16:07:30,850 ADAM: Layer 3 -> dw_min:9.9631e-01  dw_max:1.0043e+00 lr:1.0000e-02
2023-04-01 16:07:30,871 			Learning rate: weights:   1.000e-02    
2023-04-01 16:07:30,872 			Last test performance: 88.20%
2023-04-01 16:07:30,872 ----------------
2023-04-01 16:07:33,307   27  =>  64   		Training 486 pattern with 87.29% 	Forward time: 	 2.30 sec
2023-04-01 16:07:33,307 			Loss:    2.872e-01    			Backward time: 	 0.13 sec 
2023-04-01 16:07:33,308 ADAM: Layer 0 -> dw_min:9.9700e-01  dw_max:1.0029e+00 lr:1.0000e-02
2023-04-01 16:07:33,308 ADAM: Layer 1 -> dw_min:9.9421e-01  dw_max:1.0065e+00 lr:1.0000e-02
2023-04-01 16:07:33,308 ADAM: Layer 2 -> dw_min:9.8462e-01  dw_max:1.0145e+00 lr:1.0000e-02
2023-04-01 16:07:33,308 ADAM: Layer 3 -> dw_min:9.9667e-01  dw_max:1.0096e+00 lr:1.0000e-02
2023-04-01 16:07:33,410 			Learning rate: weights:   1.000e-02    
2023-04-01 16:07:33,410 			Last test performance: 88.20%
2023-04-01 16:07:33,410 ----------------
2023-04-01 16:07:35,725   27  =>  65   		Training 486 pattern with 87.29% 	Forward time: 	 2.18 sec
2023-04-01 16:07:35,725 			Loss:    2.828e-01    			Backward time: 	 0.13 sec 
2023-04-01 16:07:35,726 ADAM: Layer 0 -> dw_min:9.9719e-01  dw_max:1.0026e+00 lr:1.0000e-02
2023-04-01 16:07:35,726 ADAM: Layer 1 -> dw_min:9.9096e-01  dw_max:1.0079e+00 lr:1.0000e-02
2023-04-01 16:07:35,726 ADAM: Layer 2 -> dw_min:9.8654e-01  dw_max:1.0170e+00 lr:1.0000e-02
2023-04-01 16:07:35,726 ADAM: Layer 3 -> dw_min:9.9622e-01  dw_max:1.0094e+00 lr:1.0000e-02
2023-04-01 16:07:35,747 			Learning rate: weights:   1.000e-02    
2023-04-01 16:07:35,747 			Last test performance: 88.20%
2023-04-01 16:07:35,747 ----------------
2023-04-01 16:07:38,178   27  =>  66   		Training 486 pattern with 89.58% 	Forward time: 	 2.29 sec
2023-04-01 16:07:38,178 			Loss:    2.413e-01    			Backward time: 	 0.13 sec 
2023-04-01 16:07:38,178 ADAM: Layer 0 -> dw_min:9.9710e-01  dw_max:1.0024e+00 lr:1.0000e-02
2023-04-01 16:07:38,178 ADAM: Layer 1 -> dw_min:9.8866e-01  dw_max:1.0071e+00 lr:1.0000e-02
2023-04-01 16:07:38,178 ADAM: Layer 2 -> dw_min:9.8500e-01  dw_max:1.0152e+00 lr:1.0000e-02
2023-04-01 16:07:38,178 ADAM: Layer 3 -> dw_min:9.9394e-01  dw_max:1.0085e+00 lr:1.0000e-02
2023-04-01 16:07:38,250 			Learning rate: weights:   1.000e-02    
2023-04-01 16:07:38,250 			Last test performance: 88.20%
2023-04-01 16:07:38,250 ----------------
2023-04-01 16:07:40,646   27  =>  67   		Training 486 pattern with 86.46% 	Forward time: 	 2.26 sec
2023-04-01 16:07:40,646 			Loss:    3.193e-01    			Backward time: 	 0.13 sec 
2023-04-01 16:07:40,647 ADAM: Layer 0 -> dw_min:9.9659e-01  dw_max:1.0026e+00 lr:1.0000e-02
2023-04-01 16:07:40,647 ADAM: Layer 1 -> dw_min:9.9041e-01  dw_max:1.0064e+00 lr:1.0000e-02
2023-04-01 16:07:40,647 ADAM: Layer 2 -> dw_min:9.8666e-01  dw_max:1.0137e+00 lr:1.0000e-02
2023-04-01 16:07:40,647 ADAM: Layer 3 -> dw_min:9.9455e-01  dw_max:1.0076e+00 lr:1.0000e-02
2023-04-01 16:07:40,696 			Learning rate: weights:   1.000e-02    
2023-04-01 16:07:40,696 			Last test performance: 88.20%
2023-04-01 16:07:40,696 ----------------
2023-04-01 16:07:43,010   27  =>  68   		Training 486 pattern with 87.92% 	Forward time: 	 2.18 sec
2023-04-01 16:07:43,010 			Loss:    3.179e-01    			Backward time: 	 0.13 sec 
2023-04-01 16:07:43,010 ADAM: Layer 0 -> dw_min:9.9744e-01  dw_max:1.0028e+00 lr:1.0000e-02
2023-04-01 16:07:43,010 ADAM: Layer 1 -> dw_min:9.9119e-01  dw_max:1.0066e+00 lr:1.0000e-02
2023-04-01 16:07:43,011 ADAM: Layer 2 -> dw_min:9.8799e-01  dw_max:1.0120e+00 lr:1.0000e-02
2023-04-01 16:07:43,011 ADAM: Layer 3 -> dw_min:9.9503e-01  dw_max:1.0067e+00 lr:1.0000e-02
2023-04-01 16:07:43,082 			Learning rate: weights:   1.000e-02    
2023-04-01 16:07:43,082 			Last test performance: 88.20%
2023-04-01 16:07:43,082 ----------------
2023-04-01 16:07:45,435   27  =>  69   		Training 486 pattern with 86.25% 	Forward time: 	 2.22 sec
2023-04-01 16:07:45,435 			Loss:    2.956e-01    			Backward time: 	 0.13 sec 
2023-04-01 16:07:45,435 ADAM: Layer 0 -> dw_min:9.9758e-01  dw_max:1.0023e+00 lr:1.0000e-02
2023-04-01 16:07:45,435 ADAM: Layer 1 -> dw_min:9.9211e-01  dw_max:1.0108e+00 lr:1.0000e-02
2023-04-01 16:07:45,436 ADAM: Layer 2 -> dw_min:9.8916e-01  dw_max:1.0134e+00 lr:1.0000e-02
2023-04-01 16:07:45,436 ADAM: Layer 3 -> dw_min:9.9552e-01  dw_max:1.0060e+00 lr:1.0000e-02
2023-04-01 16:07:45,474 			Learning rate: weights:   1.000e-02    
2023-04-01 16:07:45,474 			Last test performance: 88.20%
2023-04-01 16:07:45,474 ----------------
2023-04-01 16:07:47,953   27  =>  70   		Training 486 pattern with 88.33% 	Forward time: 	 2.35 sec
2023-04-01 16:07:47,953 			Loss:    2.632e-01    			Backward time: 	 0.13 sec 
2023-04-01 16:07:47,953 ADAM: Layer 0 -> dw_min:9.9759e-01  dw_max:1.0026e+00 lr:1.0000e-02
2023-04-01 16:07:47,954 ADAM: Layer 1 -> dw_min:9.9186e-01  dw_max:1.0105e+00 lr:1.0000e-02
2023-04-01 16:07:47,954 ADAM: Layer 2 -> dw_min:9.8962e-01  dw_max:1.0121e+00 lr:1.0000e-02
2023-04-01 16:07:47,954 ADAM: Layer 3 -> dw_min:9.9596e-01  dw_max:1.0054e+00 lr:1.0000e-02
2023-04-01 16:07:48,031 			Learning rate: weights:   1.000e-02    
2023-04-01 16:07:48,031 			Last test performance: 88.20%
2023-04-01 16:07:48,031 ----------------
2023-04-01 16:07:50,447   27  =>  71   		Training 486 pattern with 87.29% 	Forward time: 	 2.28 sec
2023-04-01 16:07:50,447 			Loss:    2.930e-01    			Backward time: 	 0.13 sec 
2023-04-01 16:07:50,448 ADAM: Layer 0 -> dw_min:9.9751e-01  dw_max:1.0027e+00 lr:1.0000e-02
2023-04-01 16:07:50,448 ADAM: Layer 1 -> dw_min:9.9096e-01  dw_max:1.0095e+00 lr:1.0000e-02
2023-04-01 16:07:50,448 ADAM: Layer 2 -> dw_min:9.8713e-01  dw_max:1.0148e+00 lr:1.0000e-02
2023-04-01 16:07:50,448 ADAM: Layer 3 -> dw_min:9.9086e-01  dw_max:1.0049e+00 lr:1.0000e-02
2023-04-01 16:07:50,471 			Learning rate: weights:   1.000e-02    
2023-04-01 16:07:50,471 			Last test performance: 88.20%
2023-04-01 16:07:50,472 ----------------
2023-04-01 16:07:52,804   27  =>  72   		Training 486 pattern with 88.54% 	Forward time: 	 2.20 sec
2023-04-01 16:07:52,804 			Loss:    2.655e-01    			Backward time: 	 0.13 sec 
2023-04-01 16:07:52,804 ADAM: Layer 0 -> dw_min:9.9634e-01  dw_max:1.0029e+00 lr:1.0000e-02
2023-04-01 16:07:52,804 ADAM: Layer 1 -> dw_min:9.9208e-01  dw_max:1.0087e+00 lr:1.0000e-02
2023-04-01 16:07:52,804 ADAM: Layer 2 -> dw_min:9.8799e-01  dw_max:1.0134e+00 lr:1.0000e-02
2023-04-01 16:07:52,805 ADAM: Layer 3 -> dw_min:9.9177e-01  dw_max:1.0076e+00 lr:1.0000e-02
2023-04-01 16:07:52,878 			Learning rate: weights:   1.000e-02    
2023-04-01 16:07:52,878 			Last test performance: 88.20%
2023-04-01 16:07:52,878 ----------------
2023-04-01 16:07:55,260   27  =>  73   		Training 486 pattern with 87.71% 	Forward time: 	 2.25 sec
2023-04-01 16:07:55,260 			Loss:    2.784e-01    			Backward time: 	 0.13 sec 
2023-04-01 16:07:55,260 ADAM: Layer 0 -> dw_min:9.9602e-01  dw_max:1.0027e+00 lr:1.0000e-02
2023-04-01 16:07:55,260 ADAM: Layer 1 -> dw_min:9.9244e-01  dw_max:1.0078e+00 lr:1.0000e-02
2023-04-01 16:07:55,260 ADAM: Layer 2 -> dw_min:9.8707e-01  dw_max:1.0120e+00 lr:1.0000e-02
2023-04-01 16:07:55,260 ADAM: Layer 3 -> dw_min:9.9243e-01  dw_max:1.0095e+00 lr:1.0000e-02
2023-04-01 16:07:55,339 			Learning rate: weights:   1.000e-02    
2023-04-01 16:07:55,340 			Last test performance: 88.20%
2023-04-01 16:07:55,340 ----------------
2023-04-01 16:07:57,592   27  =>  74   		Training 486 pattern with 87.29% 	Forward time: 	 2.12 sec
2023-04-01 16:07:57,592 			Loss:    2.912e-01    			Backward time: 	 0.13 sec 
2023-04-01 16:07:57,592 ADAM: Layer 0 -> dw_min:9.9608e-01  dw_max:1.0029e+00 lr:1.0000e-02
2023-04-01 16:07:57,592 ADAM: Layer 1 -> dw_min:9.9325e-01  dw_max:1.0070e+00 lr:1.0000e-02
2023-04-01 16:07:57,592 ADAM: Layer 2 -> dw_min:9.8844e-01  dw_max:1.0121e+00 lr:1.0000e-02
2023-04-01 16:07:57,593 ADAM: Layer 3 -> dw_min:9.9271e-01  dw_max:1.0085e+00 lr:1.0000e-02
2023-04-01 16:07:57,648 			Learning rate: weights:   1.000e-02    
2023-04-01 16:07:57,648 			Last test performance: 88.20%
2023-04-01 16:07:57,648 ----------------
2023-04-01 16:08:00,009   27  =>  75   		Training 486 pattern with 88.75% 	Forward time: 	 2.22 sec
2023-04-01 16:08:00,009 			Loss:    2.697e-01    			Backward time: 	 0.13 sec 
2023-04-01 16:08:00,009 ADAM: Layer 0 -> dw_min:9.9651e-01  dw_max:1.0026e+00 lr:1.0000e-02
2023-04-01 16:08:00,009 ADAM: Layer 1 -> dw_min:9.9280e-01  dw_max:1.0067e+00 lr:1.0000e-02
2023-04-01 16:08:00,009 ADAM: Layer 2 -> dw_min:9.8480e-01  dw_max:1.0146e+00 lr:1.0000e-02
2023-04-01 16:08:00,010 ADAM: Layer 3 -> dw_min:9.9343e-01  dw_max:1.0077e+00 lr:1.0000e-02
2023-04-01 16:08:00,072 			Learning rate: weights:   1.000e-02    
2023-04-01 16:08:00,072 			Last test performance: 88.20%
2023-04-01 16:08:00,072 ----------------
2023-04-01 16:08:02,347   27  =>  76   		Training 486 pattern with 89.38% 	Forward time: 	 2.14 sec
2023-04-01 16:08:02,347 			Loss:    2.549e-01    			Backward time: 	 0.13 sec 
2023-04-01 16:08:02,347 ADAM: Layer 0 -> dw_min:9.9638e-01  dw_max:1.0032e+00 lr:1.0000e-02
2023-04-01 16:08:02,347 ADAM: Layer 1 -> dw_min:9.8991e-01  dw_max:1.0062e+00 lr:1.0000e-02
2023-04-01 16:08:02,347 ADAM: Layer 2 -> dw_min:9.8532e-01  dw_max:1.0150e+00 lr:1.0000e-02
2023-04-01 16:08:02,347 ADAM: Layer 3 -> dw_min:9.9315e-01  dw_max:1.0097e+00 lr:1.0000e-02
2023-04-01 16:08:02,448 			Learning rate: weights:   1.000e-02    
2023-04-01 16:08:02,448 			Last test performance: 88.20%
2023-04-01 16:08:02,449 ----------------
2023-04-01 16:08:04,939   27  =>  77   		Training 486 pattern with 88.33% 	Forward time: 	 2.36 sec
2023-04-01 16:08:04,940 			Loss:    2.564e-01    			Backward time: 	 0.13 sec 
2023-04-01 16:08:04,940 ADAM: Layer 0 -> dw_min:9.9562e-01  dw_max:1.0038e+00 lr:1.0000e-02
2023-04-01 16:08:04,940 ADAM: Layer 1 -> dw_min:9.9160e-01  dw_max:1.0073e+00 lr:1.0000e-02
2023-04-01 16:08:04,940 ADAM: Layer 2 -> dw_min:9.8677e-01  dw_max:1.0135e+00 lr:1.0000e-02
2023-04-01 16:08:04,940 ADAM: Layer 3 -> dw_min:9.9382e-01  dw_max:1.0087e+00 lr:1.0000e-02
2023-04-01 16:08:05,011 			Learning rate: weights:   1.000e-02    
2023-04-01 16:08:05,011 			Last test performance: 88.20%
2023-04-01 16:08:05,011 ----------------
2023-04-01 16:08:07,417   27  =>  78   		Training 486 pattern with 88.96% 	Forward time: 	 2.27 sec
2023-04-01 16:08:07,417 			Loss:    2.436e-01    			Backward time: 	 0.13 sec 
2023-04-01 16:08:07,417 ADAM: Layer 0 -> dw_min:9.9522e-01  dw_max:1.0037e+00 lr:1.0000e-02
2023-04-01 16:08:07,417 ADAM: Layer 1 -> dw_min:9.8976e-01  dw_max:1.0079e+00 lr:1.0000e-02
2023-04-01 16:08:07,417 ADAM: Layer 2 -> dw_min:9.8755e-01  dw_max:1.0150e+00 lr:1.0000e-02
2023-04-01 16:08:07,417 ADAM: Layer 3 -> dw_min:9.9438e-01  dw_max:1.0079e+00 lr:1.0000e-02
2023-04-01 16:08:07,499 			Learning rate: weights:   1.000e-02    
2023-04-01 16:08:07,500 			Last test performance: 88.20%
2023-04-01 16:08:07,500 ----------------
2023-04-01 16:08:09,857   27  =>  79   		Training 486 pattern with 88.75% 	Forward time: 	 2.21 sec
2023-04-01 16:08:09,857 			Loss:    2.550e-01    			Backward time: 	 0.13 sec 
2023-04-01 16:08:09,858 ADAM: Layer 0 -> dw_min:9.9511e-01  dw_max:1.0036e+00 lr:1.0000e-02
2023-04-01 16:08:09,858 ADAM: Layer 1 -> dw_min:9.9079e-01  dw_max:1.0076e+00 lr:1.0000e-02
2023-04-01 16:08:09,858 ADAM: Layer 2 -> dw_min:9.8877e-01  dw_max:1.0135e+00 lr:1.0000e-02
2023-04-01 16:08:09,859 ADAM: Layer 3 -> dw_min:9.9494e-01  dw_max:1.0071e+00 lr:1.0000e-02
2023-04-01 16:08:09,941 			Learning rate: weights:   1.000e-02    
2023-04-01 16:08:09,941 			Last test performance: 88.20%
2023-04-01 16:08:09,941 ----------------
2023-04-01 16:08:12,393   27  =>  80   		Training 486 pattern with 87.08% 	Forward time: 	 2.32 sec
2023-04-01 16:08:12,393 			Loss:    2.817e-01    			Backward time: 	 0.13 sec 
2023-04-01 16:08:12,394 ADAM: Layer 0 -> dw_min:9.9585e-01  dw_max:1.0032e+00 lr:1.0000e-02
2023-04-01 16:08:12,394 ADAM: Layer 1 -> dw_min:9.9188e-01  dw_max:1.0069e+00 lr:1.0000e-02
2023-04-01 16:08:12,394 ADAM: Layer 2 -> dw_min:9.8805e-01  dw_max:1.0121e+00 lr:1.0000e-02
2023-04-01 16:08:12,395 ADAM: Layer 3 -> dw_min:9.9539e-01  dw_max:1.0063e+00 lr:1.0000e-02
2023-04-01 16:08:12,493 			Learning rate: weights:   1.000e-02    
2023-04-01 16:08:12,493 			Last test performance: 88.20%
2023-04-01 16:08:12,493 ----------------
2023-04-01 16:08:15,012   27  =>  81   		Training 486 pattern with 88.96% 	Forward time: 	 2.39 sec
2023-04-01 16:08:15,012 			Loss:    2.549e-01    			Backward time: 	 0.13 sec 
2023-04-01 16:08:15,013 ADAM: Layer 0 -> dw_min:9.9616e-01  dw_max:1.0033e+00 lr:1.0000e-02
2023-04-01 16:08:15,013 ADAM: Layer 1 -> dw_min:9.9202e-01  dw_max:1.0099e+00 lr:1.0000e-02
2023-04-01 16:08:15,013 ADAM: Layer 2 -> dw_min:9.8684e-01  dw_max:1.0120e+00 lr:1.0000e-02
2023-04-01 16:08:15,013 ADAM: Layer 3 -> dw_min:9.9586e-01  dw_max:1.0057e+00 lr:1.0000e-02
2023-04-01 16:08:15,092 			Learning rate: weights:   1.000e-02    
2023-04-01 16:08:15,092 			Last test performance: 88.20%
2023-04-01 16:08:15,092 ----------------
2023-04-01 16:08:17,390   27  =>  82   		Training 486 pattern with 88.33% 	Forward time: 	 2.16 sec
2023-04-01 16:08:17,390 			Loss:    2.581e-01    			Backward time: 	 0.13 sec 
2023-04-01 16:08:17,391 ADAM: Layer 0 -> dw_min:9.9667e-01  dw_max:1.0031e+00 lr:1.0000e-02
2023-04-01 16:08:17,391 ADAM: Layer 1 -> dw_min:9.9215e-01  dw_max:1.0089e+00 lr:1.0000e-02
2023-04-01 16:08:17,391 ADAM: Layer 2 -> dw_min:9.8753e-01  dw_max:1.0146e+00 lr:1.0000e-02
2023-04-01 16:08:17,391 ADAM: Layer 3 -> dw_min:9.9610e-01  dw_max:1.0063e+00 lr:1.0000e-02
2023-04-01 16:08:17,477 			Learning rate: weights:   1.000e-02    
2023-04-01 16:08:17,477 			Last test performance: 88.20%
2023-04-01 16:08:17,477 ----------------
2023-04-01 16:08:19,869   27  =>  83   		Training 486 pattern with 87.08% 	Forward time: 	 2.25 sec
2023-04-01 16:08:19,869 			Loss:    2.964e-01    			Backward time: 	 0.13 sec 
2023-04-01 16:08:19,869 ADAM: Layer 0 -> dw_min:9.9690e-01  dw_max:1.0028e+00 lr:1.0000e-02
2023-04-01 16:08:19,869 ADAM: Layer 1 -> dw_min:9.9210e-01  dw_max:1.0084e+00 lr:1.0000e-02
2023-04-01 16:08:19,869 ADAM: Layer 2 -> dw_min:9.8925e-01  dw_max:1.0131e+00 lr:1.0000e-02
2023-04-01 16:08:19,869 ADAM: Layer 3 -> dw_min:9.9649e-01  dw_max:1.0057e+00 lr:1.0000e-02
2023-04-01 16:08:19,897 			Learning rate: weights:   1.000e-02    
2023-04-01 16:08:19,897 			Last test performance: 88.20%
2023-04-01 16:08:19,898 ----------------
2023-04-01 16:08:22,342   27  =>  84   		Training 486 pattern with 89.58% 	Forward time: 	 2.31 sec
2023-04-01 16:08:22,342 			Loss:    2.470e-01    			Backward time: 	 0.13 sec 
2023-04-01 16:08:22,342 ADAM: Layer 0 -> dw_min:9.9611e-01  dw_max:1.0027e+00 lr:1.0000e-02
2023-04-01 16:08:22,342 ADAM: Layer 1 -> dw_min:9.9176e-01  dw_max:1.0074e+00 lr:1.0000e-02
2023-04-01 16:08:22,342 ADAM: Layer 2 -> dw_min:9.9037e-01  dw_max:1.0118e+00 lr:1.0000e-02
2023-04-01 16:08:22,342 ADAM: Layer 3 -> dw_min:9.9670e-01  dw_max:1.0052e+00 lr:1.0000e-02
2023-04-01 16:08:22,421 			Learning rate: weights:   1.000e-02    
2023-04-01 16:08:22,421 			Last test performance: 88.20%
2023-04-01 16:08:22,421 ----------------
2023-04-01 16:08:24,791   27  =>  85   		Training 486 pattern with 87.08% 	Forward time: 	 2.24 sec
2023-04-01 16:08:24,791 			Loss:    2.791e-01    			Backward time: 	 0.13 sec 
2023-04-01 16:08:24,791 ADAM: Layer 0 -> dw_min:9.9579e-01  dw_max:1.0028e+00 lr:1.0000e-02
2023-04-01 16:08:24,791 ADAM: Layer 1 -> dw_min:9.9183e-01  dw_max:1.0074e+00 lr:1.0000e-02
2023-04-01 16:08:24,791 ADAM: Layer 2 -> dw_min:9.8591e-01  dw_max:1.0106e+00 lr:1.0000e-02
2023-04-01 16:08:24,791 ADAM: Layer 3 -> dw_min:9.9658e-01  dw_max:1.0057e+00 lr:1.0000e-02
2023-04-01 16:08:24,815 			Learning rate: weights:   1.000e-02    
2023-04-01 16:08:24,816 			Last test performance: 88.20%
2023-04-01 16:08:24,816 ----------------
2023-04-01 16:08:27,238   27  =>  86   		Training 486 pattern with 88.12% 	Forward time: 	 2.29 sec
2023-04-01 16:08:27,238 			Loss:    2.761e-01    			Backward time: 	 0.13 sec 
2023-04-01 16:08:27,238 ADAM: Layer 0 -> dw_min:9.9584e-01  dw_max:1.0027e+00 lr:1.0000e-02
2023-04-01 16:08:27,238 ADAM: Layer 1 -> dw_min:9.9237e-01  dw_max:1.0067e+00 lr:1.0000e-02
2023-04-01 16:08:27,238 ADAM: Layer 2 -> dw_min:9.8717e-01  dw_max:1.0113e+00 lr:1.0000e-02
2023-04-01 16:08:27,238 ADAM: Layer 3 -> dw_min:9.9520e-01  dw_max:1.0059e+00 lr:1.0000e-02
2023-04-01 16:08:27,259 			Learning rate: weights:   1.000e-02    
2023-04-01 16:08:27,259 			Last test performance: 88.20%
2023-04-01 16:08:27,259 ----------------
2023-04-01 16:08:29,528   27  =>  87   		Training 486 pattern with 88.12% 	Forward time: 	 2.13 sec
2023-04-01 16:08:29,529 			Loss:    2.642e-01    			Backward time: 	 0.13 sec 
2023-04-01 16:08:29,529 ADAM: Layer 0 -> dw_min:9.9601e-01  dw_max:1.0032e+00 lr:1.0000e-02
2023-04-01 16:08:29,529 ADAM: Layer 1 -> dw_min:9.9132e-01  dw_max:1.0080e+00 lr:1.0000e-02
2023-04-01 16:08:29,529 ADAM: Layer 2 -> dw_min:9.8571e-01  dw_max:1.0103e+00 lr:1.0000e-02
2023-04-01 16:08:29,529 ADAM: Layer 3 -> dw_min:9.9622e-01  dw_max:1.0077e+00 lr:1.0000e-02
2023-04-01 16:08:29,605 			Learning rate: weights:   1.000e-02    
2023-04-01 16:08:29,605 			Last test performance: 88.20%
2023-04-01 16:08:29,605 ----------------
2023-04-01 16:08:31,929   27  =>  88   		Training 486 pattern with 89.58% 	Forward time: 	 2.19 sec
2023-04-01 16:08:31,929 			Loss:    2.378e-01    			Backward time: 	 0.13 sec 
2023-04-01 16:08:31,929 ADAM: Layer 0 -> dw_min:9.9591e-01  dw_max:1.0034e+00 lr:1.0000e-02
2023-04-01 16:08:31,929 ADAM: Layer 1 -> dw_min:9.9255e-01  dw_max:1.0072e+00 lr:1.0000e-02
2023-04-01 16:08:31,929 ADAM: Layer 2 -> dw_min:9.8713e-01  dw_max:1.0125e+00 lr:1.0000e-02
2023-04-01 16:08:31,930 ADAM: Layer 3 -> dw_min:9.9638e-01  dw_max:1.0069e+00 lr:1.0000e-02
2023-04-01 16:08:31,950 			Learning rate: weights:   1.000e-02    
2023-04-01 16:08:31,950 			Last test performance: 88.20%
2023-04-01 16:08:31,950 ----------------
2023-04-01 16:08:34,343   27  =>  89   		Training 486 pattern with 89.17% 	Forward time: 	 2.26 sec
2023-04-01 16:08:34,343 			Loss:    2.777e-01    			Backward time: 	 0.13 sec 
2023-04-01 16:08:34,344 ADAM: Layer 0 -> dw_min:9.9628e-01  dw_max:1.0041e+00 lr:1.0000e-02
2023-04-01 16:08:34,344 ADAM: Layer 1 -> dw_min:9.9229e-01  dw_max:1.0065e+00 lr:1.0000e-02
2023-04-01 16:08:34,344 ADAM: Layer 2 -> dw_min:9.8841e-01  dw_max:1.0149e+00 lr:1.0000e-02
2023-04-01 16:08:34,344 ADAM: Layer 3 -> dw_min:9.9518e-01  dw_max:1.0062e+00 lr:1.0000e-02
2023-04-01 16:08:34,486 			Learning rate: weights:   1.000e-02    
2023-04-01 16:08:34,486 			Last test performance: 88.20%
2023-04-01 16:08:34,486 ----------------
2023-04-01 16:08:36,849   27  =>  90   		Training 486 pattern with 87.92% 	Forward time: 	 2.23 sec
2023-04-01 16:08:36,849 			Loss:    2.902e-01    			Backward time: 	 0.13 sec 
2023-04-01 16:08:36,849 ADAM: Layer 0 -> dw_min:9.9672e-01  dw_max:1.0037e+00 lr:1.0000e-02
2023-04-01 16:08:36,849 ADAM: Layer 1 -> dw_min:9.9125e-01  dw_max:1.0063e+00 lr:1.0000e-02
2023-04-01 16:08:36,849 ADAM: Layer 2 -> dw_min:9.8955e-01  dw_max:1.0134e+00 lr:1.0000e-02
2023-04-01 16:08:36,849 ADAM: Layer 3 -> dw_min:9.9596e-01  dw_max:1.0055e+00 lr:1.0000e-02
2023-04-01 16:08:36,906 			Learning rate: weights:   1.000e-02    
2023-04-01 16:08:36,906 			Last test performance: 88.20%
2023-04-01 16:08:36,906 ----------------
2023-04-01 16:08:39,225   27  =>  91   		Training 486 pattern with 87.50% 	Forward time: 	 2.18 sec
2023-04-01 16:08:39,225 			Loss:    2.430e-01    			Backward time: 	 0.13 sec 
2023-04-01 16:08:39,225 ADAM: Layer 0 -> dw_min:9.9586e-01  dw_max:1.0031e+00 lr:1.0000e-02
2023-04-01 16:08:39,226 ADAM: Layer 1 -> dw_min:9.8960e-01  dw_max:1.0062e+00 lr:1.0000e-02
2023-04-01 16:08:39,226 ADAM: Layer 2 -> dw_min:9.8836e-01  dw_max:1.0135e+00 lr:1.0000e-02
2023-04-01 16:08:39,226 ADAM: Layer 3 -> dw_min:9.9510e-01  dw_max:1.0055e+00 lr:1.0000e-02
2023-04-01 16:08:39,246 			Learning rate: weights:   1.000e-02    
2023-04-01 16:08:39,246 			Last test performance: 88.20%
2023-04-01 16:08:39,246 ----------------
2023-04-01 16:08:41,667   27  =>  92   		Training 486 pattern with 89.17% 	Forward time: 	 2.29 sec
2023-04-01 16:08:41,667 			Loss:    2.663e-01    			Backward time: 	 0.13 sec 
2023-04-01 16:08:41,667 ADAM: Layer 0 -> dw_min:9.9511e-01  dw_max:1.0035e+00 lr:1.0000e-02
2023-04-01 16:08:41,668 ADAM: Layer 1 -> dw_min:9.8854e-01  dw_max:1.0065e+00 lr:1.0000e-02
2023-04-01 16:08:41,668 ADAM: Layer 2 -> dw_min:9.8799e-01  dw_max:1.0136e+00 lr:1.0000e-02
2023-04-01 16:08:41,668 ADAM: Layer 3 -> dw_min:9.9482e-01  dw_max:1.0050e+00 lr:1.0000e-02
2023-04-01 16:08:41,805 			Learning rate: weights:   1.000e-02    
2023-04-01 16:08:41,805 			Last test performance: 88.20%
2023-04-01 16:08:41,805 ----------------
2023-04-01 16:08:44,160   27  =>  93   		Training 486 pattern with 89.17% 	Forward time: 	 2.22 sec
2023-04-01 16:08:44,160 			Loss:    2.228e-01    			Backward time: 	 0.13 sec 
2023-04-01 16:08:44,160 ADAM: Layer 0 -> dw_min:9.9504e-01  dw_max:1.0037e+00 lr:1.0000e-02
2023-04-01 16:08:44,160 ADAM: Layer 1 -> dw_min:9.9116e-01  dw_max:1.0053e+00 lr:1.0000e-02
2023-04-01 16:08:44,161 ADAM: Layer 2 -> dw_min:9.8967e-01  dw_max:1.0123e+00 lr:1.0000e-02
2023-04-01 16:08:44,161 ADAM: Layer 3 -> dw_min:9.9529e-01  dw_max:1.0045e+00 lr:1.0000e-02
2023-04-01 16:08:44,240 			Learning rate: weights:   1.000e-02    
2023-04-01 16:08:44,240 			Last test performance: 88.20%
2023-04-01 16:08:44,240 ----------------
2023-04-01 16:08:46,494   27  =>  94   		Training 486 pattern with 87.50% 	Forward time: 	 2.12 sec
2023-04-01 16:08:46,494 			Loss:    2.717e-01    			Backward time: 	 0.13 sec 
2023-04-01 16:08:46,495 ADAM: Layer 0 -> dw_min:9.9569e-01  dw_max:1.0032e+00 lr:1.0000e-02
2023-04-01 16:08:46,495 ADAM: Layer 1 -> dw_min:9.9209e-01  dw_max:1.0063e+00 lr:1.0000e-02
2023-04-01 16:08:46,495 ADAM: Layer 2 -> dw_min:9.8698e-01  dw_max:1.0109e+00 lr:1.0000e-02
2023-04-01 16:08:46,495 ADAM: Layer 3 -> dw_min:9.9575e-01  dw_max:1.0045e+00 lr:1.0000e-02
2023-04-01 16:08:46,574 			Learning rate: weights:   1.000e-02    
2023-04-01 16:08:46,574 			Last test performance: 88.20%
2023-04-01 16:08:46,574 ----------------
2023-04-01 16:08:48,946   27  =>  95   		Training 486 pattern with 89.79% 	Forward time: 	 2.24 sec
2023-04-01 16:08:48,946 			Loss:    2.661e-01    			Backward time: 	 0.13 sec 
2023-04-01 16:08:48,946 ADAM: Layer 0 -> dw_min:9.9623e-01  dw_max:1.0035e+00 lr:1.0000e-02
2023-04-01 16:08:48,947 ADAM: Layer 1 -> dw_min:9.9204e-01  dw_max:1.0058e+00 lr:1.0000e-02
2023-04-01 16:08:48,947 ADAM: Layer 2 -> dw_min:9.8484e-01  dw_max:1.0099e+00 lr:1.0000e-02
2023-04-01 16:08:48,947 ADAM: Layer 3 -> dw_min:9.9566e-01  dw_max:1.0073e+00 lr:1.0000e-02
2023-04-01 16:08:48,975 			Learning rate: weights:   1.000e-02    
2023-04-01 16:08:48,975 			Last test performance: 88.20%
2023-04-01 16:08:48,975 ----------------
2023-04-01 16:08:51,239   27  =>  96   		Training 486 pattern with 90.62% 	Forward time: 	 2.13 sec
2023-04-01 16:08:51,239 			Loss:    2.511e-01    			Backward time: 	 0.13 sec 
2023-04-01 16:08:51,240 ADAM: Layer 0 -> dw_min:9.9701e-01  dw_max:1.0036e+00 lr:1.0000e-02
2023-04-01 16:08:51,240 ADAM: Layer 1 -> dw_min:9.9262e-01  dw_max:1.0057e+00 lr:1.0000e-02
2023-04-01 16:08:51,240 ADAM: Layer 2 -> dw_min:9.8634e-01  dw_max:1.0109e+00 lr:1.0000e-02
2023-04-01 16:08:51,240 ADAM: Layer 3 -> dw_min:9.9596e-01  dw_max:1.0066e+00 lr:1.0000e-02
2023-04-01 16:08:51,266 			Learning rate: weights:   1.000e-02    
2023-04-01 16:08:51,266 			Last test performance: 88.20%
2023-04-01 16:08:51,266 ----------------
2023-04-01 16:08:53,655   27  =>  97   		Training 486 pattern with 89.17% 	Forward time: 	 2.25 sec
2023-04-01 16:08:53,655 			Loss:    2.052e-01    			Backward time: 	 0.13 sec 
2023-04-01 16:08:53,655 ADAM: Layer 0 -> dw_min:9.9686e-01  dw_max:1.0028e+00 lr:1.0000e-02
2023-04-01 16:08:53,655 ADAM: Layer 1 -> dw_min:9.9339e-01  dw_max:1.0058e+00 lr:1.0000e-02
2023-04-01 16:08:53,655 ADAM: Layer 2 -> dw_min:9.8769e-01  dw_max:1.0098e+00 lr:1.0000e-02
2023-04-01 16:08:53,656 ADAM: Layer 3 -> dw_min:9.9569e-01  dw_max:1.0059e+00 lr:1.0000e-02
2023-04-01 16:08:53,748 			Learning rate: weights:   1.000e-02    
2023-04-01 16:08:53,748 			Last test performance: 88.20%
2023-04-01 16:08:53,748 ----------------
2023-04-01 16:08:56,108   27  =>  98   		Training 486 pattern with 88.75% 	Forward time: 	 2.22 sec
2023-04-01 16:08:56,109 			Loss:    2.748e-01    			Backward time: 	 0.13 sec 
2023-04-01 16:08:56,109 ADAM: Layer 0 -> dw_min:9.9706e-01  dw_max:1.0031e+00 lr:1.0000e-02
2023-04-01 16:08:56,109 ADAM: Layer 1 -> dw_min:9.9249e-01  dw_max:1.0056e+00 lr:1.0000e-02
2023-04-01 16:08:56,109 ADAM: Layer 2 -> dw_min:9.8629e-01  dw_max:1.0088e+00 lr:1.0000e-02
2023-04-01 16:08:56,109 ADAM: Layer 3 -> dw_min:9.9613e-01  dw_max:1.0055e+00 lr:1.0000e-02
2023-04-01 16:08:56,128 			Learning rate: weights:   1.000e-02    
2023-04-01 16:08:56,128 			Last test performance: 88.20%
2023-04-01 16:08:56,128 ----------------
2023-04-01 16:08:58,476   27  =>  99   		Training 486 pattern with 86.88% 	Forward time: 	 2.22 sec
2023-04-01 16:08:58,476 			Loss:    3.160e-01    			Backward time: 	 0.13 sec 
2023-04-01 16:08:58,476 ADAM: Layer 0 -> dw_min:9.9666e-01  dw_max:1.0034e+00 lr:1.0000e-02
2023-04-01 16:08:58,476 ADAM: Layer 1 -> dw_min:9.9268e-01  dw_max:1.0070e+00 lr:1.0000e-02
2023-04-01 16:08:58,476 ADAM: Layer 2 -> dw_min:9.8823e-01  dw_max:1.0101e+00 lr:1.0000e-02
2023-04-01 16:08:58,476 ADAM: Layer 3 -> dw_min:9.9611e-01  dw_max:1.0058e+00 lr:1.0000e-02
2023-04-01 16:08:58,580 			Learning rate: weights:   1.000e-02    
2023-04-01 16:08:58,580 			Last test performance: 88.20%
2023-04-01 16:08:58,580 ----------------
2023-04-01 16:09:00,773   27  => 100   		Training 486 pattern with 89.79% 	Forward time: 	 2.06 sec
2023-04-01 16:09:00,773 			Loss:    2.514e-01    			Backward time: 	 0.13 sec 
2023-04-01 16:09:00,773 ADAM: Layer 0 -> dw_min:9.9680e-01  dw_max:1.0033e+00 lr:1.0000e-02
2023-04-01 16:09:00,773 ADAM: Layer 1 -> dw_min:9.9276e-01  dw_max:1.0096e+00 lr:1.0000e-02
2023-04-01 16:09:00,773 ADAM: Layer 2 -> dw_min:9.8649e-01  dw_max:1.0105e+00 lr:1.0000e-02
2023-04-01 16:09:00,773 ADAM: Layer 3 -> dw_min:9.9486e-01  dw_max:1.0060e+00 lr:1.0000e-02
2023-04-01 16:09:00,794 			Learning rate: weights:   1.000e-02    
2023-04-01 16:09:00,794 			Last test performance: 88.20%
2023-04-01 16:09:00,794 ----------------
2023-04-01 16:09:03,082   27  => 101   		Training 486 pattern with 88.33% 	Forward time: 	 2.15 sec
2023-04-01 16:09:03,082 			Loss:    2.780e-01    			Backward time: 	 0.13 sec 
2023-04-01 16:09:03,082 ADAM: Layer 0 -> dw_min:9.9750e-01  dw_max:1.0031e+00 lr:1.0000e-02
2023-04-01 16:09:03,083 ADAM: Layer 1 -> dw_min:9.9322e-01  dw_max:1.0071e+00 lr:1.0000e-02
2023-04-01 16:09:03,083 ADAM: Layer 2 -> dw_min:9.8777e-01  dw_max:1.0118e+00 lr:1.0000e-02
2023-04-01 16:09:03,083 ADAM: Layer 3 -> dw_min:9.9500e-01  dw_max:1.0082e+00 lr:1.0000e-02
2023-04-01 16:09:03,163 			Learning rate: weights:   1.000e-02    
2023-04-01 16:09:03,164 			Last test performance: 88.20%
2023-04-01 16:09:03,164 ----------------
2023-04-01 16:09:05,586   27  => 102   		Training 486 pattern with 87.50% 	Forward time: 	 2.28 sec
2023-04-01 16:09:05,586 			Loss:    2.619e-01    			Backward time: 	 0.13 sec 
2023-04-01 16:09:05,586 ADAM: Layer 0 -> dw_min:9.9639e-01  dw_max:1.0033e+00 lr:1.0000e-02
2023-04-01 16:09:05,587 ADAM: Layer 1 -> dw_min:9.9223e-01  dw_max:1.0085e+00 lr:1.0000e-02
2023-04-01 16:09:05,587 ADAM: Layer 2 -> dw_min:9.8689e-01  dw_max:1.0135e+00 lr:1.0000e-02
2023-04-01 16:09:05,587 ADAM: Layer 3 -> dw_min:9.9513e-01  dw_max:1.0073e+00 lr:1.0000e-02
2023-04-01 16:09:05,702 			Learning rate: weights:   1.000e-02    
2023-04-01 16:09:05,702 			Last test performance: 88.20%
2023-04-01 16:09:05,702 ----------------
2023-04-01 16:09:08,041   27  => 103   		Training 486 pattern with 88.12% 	Forward time: 	 2.21 sec
2023-04-01 16:09:08,041 			Loss:    3.128e-01    			Backward time: 	 0.13 sec 
2023-04-01 16:09:08,041 ADAM: Layer 0 -> dw_min:9.9682e-01  dw_max:1.0027e+00 lr:1.0000e-02
2023-04-01 16:09:08,041 ADAM: Layer 1 -> dw_min:9.9068e-01  dw_max:1.0082e+00 lr:1.0000e-02
2023-04-01 16:09:08,042 ADAM: Layer 2 -> dw_min:9.8516e-01  dw_max:1.0149e+00 lr:1.0000e-02
2023-04-01 16:09:08,042 ADAM: Layer 3 -> dw_min:9.9569e-01  dw_max:1.0107e+00 lr:1.0000e-02
2023-04-01 16:09:08,119 			Learning rate: weights:   1.000e-02    
2023-04-01 16:09:08,119 			Last test performance: 88.20%
2023-04-01 16:09:08,119 ----------------
2023-04-01 16:09:10,411   27  => 104   		Training 486 pattern with 88.54% 	Forward time: 	 2.16 sec
2023-04-01 16:09:10,411 			Loss:    2.642e-01    			Backward time: 	 0.13 sec 
2023-04-01 16:09:10,411 ADAM: Layer 0 -> dw_min:9.9812e-01  dw_max:1.0026e+00 lr:1.0000e-02
2023-04-01 16:09:10,412 ADAM: Layer 1 -> dw_min:9.9163e-01  dw_max:1.0069e+00 lr:1.0000e-02
2023-04-01 16:09:10,412 ADAM: Layer 2 -> dw_min:9.8553e-01  dw_max:1.0134e+00 lr:1.0000e-02
2023-04-01 16:09:10,412 ADAM: Layer 3 -> dw_min:9.9612e-01  dw_max:1.0097e+00 lr:1.0000e-02
2023-04-01 16:09:10,488 			Learning rate: weights:   1.000e-02    
2023-04-01 16:09:10,488 			Last test performance: 88.20%
2023-04-01 16:09:10,488 ----------------
2023-04-01 16:09:12,879   27  => 105   		Training 486 pattern with 86.46% 	Forward time: 	 2.25 sec
2023-04-01 16:09:12,879 			Loss:    2.807e-01    			Backward time: 	 0.13 sec 
2023-04-01 16:09:12,879 ADAM: Layer 0 -> dw_min:9.9724e-01  dw_max:1.0031e+00 lr:1.0000e-02
2023-04-01 16:09:12,879 ADAM: Layer 1 -> dw_min:9.9173e-01  dw_max:1.0081e+00 lr:1.0000e-02
2023-04-01 16:09:12,879 ADAM: Layer 2 -> dw_min:9.8529e-01  dw_max:1.0121e+00 lr:1.0000e-02
2023-04-01 16:09:12,879 ADAM: Layer 3 -> dw_min:9.9572e-01  dw_max:1.0106e+00 lr:1.0000e-02
2023-04-01 16:09:12,961 			Learning rate: weights:   1.000e-02    
2023-04-01 16:09:12,961 			Last test performance: 88.20%
2023-04-01 16:09:12,961 ----------------
2023-04-01 16:09:15,266   27  => 106   		Training 486 pattern with 86.25% 	Forward time: 	 2.17 sec
2023-04-01 16:09:15,266 			Loss:    2.873e-01    			Backward time: 	 0.13 sec 
2023-04-01 16:09:15,266 ADAM: Layer 0 -> dw_min:9.9685e-01  dw_max:1.0033e+00 lr:1.0000e-02
2023-04-01 16:09:15,266 ADAM: Layer 1 -> dw_min:9.9212e-01  dw_max:1.0077e+00 lr:1.0000e-02
2023-04-01 16:09:15,266 ADAM: Layer 2 -> dw_min:9.8661e-01  dw_max:1.0109e+00 lr:1.0000e-02
2023-04-01 16:09:15,267 ADAM: Layer 3 -> dw_min:9.9614e-01  dw_max:1.0096e+00 lr:1.0000e-02
2023-04-01 16:09:15,437 			Learning rate: weights:   1.000e-02    
2023-04-01 16:09:15,437 			Last test performance: 88.20%
2023-04-01 16:09:15,437 ----------------
2023-04-01 16:09:17,767   27  => 107   		Training 486 pattern with 87.29% 	Forward time: 	 2.19 sec
2023-04-01 16:09:17,767 			Loss:    2.947e-01    			Backward time: 	 0.13 sec 
2023-04-01 16:09:17,767 ADAM: Layer 0 -> dw_min:9.9727e-01  dw_max:1.0032e+00 lr:1.0000e-02
2023-04-01 16:09:17,767 ADAM: Layer 1 -> dw_min:9.9266e-01  dw_max:1.0068e+00 lr:1.0000e-02
2023-04-01 16:09:17,767 ADAM: Layer 2 -> dw_min:9.8537e-01  dw_max:1.0131e+00 lr:1.0000e-02
2023-04-01 16:09:17,768 ADAM: Layer 3 -> dw_min:9.9674e-01  dw_max:1.0086e+00 lr:1.0000e-02
2023-04-01 16:09:17,853 			Learning rate: weights:   1.000e-02    
2023-04-01 16:09:17,853 			Last test performance: 88.20%
2023-04-01 16:09:17,853 ----------------
2023-04-01 16:09:20,263   27  => 108   		Training 486 pattern with 88.33% 	Forward time: 	 2.28 sec
2023-04-01 16:09:20,263 			Loss:    2.632e-01    			Backward time: 	 0.13 sec 
2023-04-01 16:09:20,264 ADAM: Layer 0 -> dw_min:9.9664e-01  dw_max:1.0028e+00 lr:1.0000e-02
2023-04-01 16:09:20,264 ADAM: Layer 1 -> dw_min:9.9299e-01  dw_max:1.0057e+00 lr:1.0000e-02
2023-04-01 16:09:20,264 ADAM: Layer 2 -> dw_min:9.8683e-01  dw_max:1.0117e+00 lr:1.0000e-02
2023-04-01 16:09:20,264 ADAM: Layer 3 -> dw_min:9.9681e-01  dw_max:1.0077e+00 lr:1.0000e-02
2023-04-01 16:09:20,380 			Learning rate: weights:   1.000e-02    
2023-04-01 16:09:20,380 			Last test performance: 88.20%
2023-04-01 16:09:20,380 ----------------
2023-04-01 16:09:22,753   27  => 109   		Training 486 pattern with 88.75% 	Forward time: 	 2.24 sec
2023-04-01 16:09:22,753 			Loss:    2.912e-01    			Backward time: 	 0.13 sec 
2023-04-01 16:09:22,753 ADAM: Layer 0 -> dw_min:9.9698e-01  dw_max:1.0024e+00 lr:1.0000e-02
2023-04-01 16:09:22,753 ADAM: Layer 1 -> dw_min:9.9307e-01  dw_max:1.0065e+00 lr:1.0000e-02
2023-04-01 16:09:22,753 ADAM: Layer 2 -> dw_min:9.8671e-01  dw_max:1.0110e+00 lr:1.0000e-02
2023-04-01 16:09:22,753 ADAM: Layer 3 -> dw_min:9.9605e-01  dw_max:1.0070e+00 lr:1.0000e-02
2023-04-01 16:09:22,772 			Learning rate: weights:   1.000e-02    
2023-04-01 16:09:22,772 			Last test performance: 88.20%
2023-04-01 16:09:22,772 ----------------
2023-04-01 16:09:25,196   27  => 110   		Training 486 pattern with 87.50% 	Forward time: 	 2.29 sec
2023-04-01 16:09:25,197 			Loss:    2.778e-01    			Backward time: 	 0.13 sec 
2023-04-01 16:09:25,197 ADAM: Layer 0 -> dw_min:9.9738e-01  dw_max:1.0025e+00 lr:1.0000e-02
2023-04-01 16:09:25,197 ADAM: Layer 1 -> dw_min:9.9280e-01  dw_max:1.0068e+00 lr:1.0000e-02
2023-04-01 16:09:25,197 ADAM: Layer 2 -> dw_min:9.8728e-01  dw_max:1.0116e+00 lr:1.0000e-02
2023-04-01 16:09:25,197 ADAM: Layer 3 -> dw_min:9.9609e-01  dw_max:1.0113e+00 lr:1.0000e-02
2023-04-01 16:09:25,274 			Learning rate: weights:   1.000e-02    
2023-04-01 16:09:25,274 			Last test performance: 88.20%
2023-04-01 16:09:25,274 ----------------
2023-04-01 16:09:27,721   27  => 111   		Training 486 pattern with 85.42% 	Forward time: 	 2.31 sec
2023-04-01 16:09:27,721 			Loss:    3.444e-01    			Backward time: 	 0.13 sec 
2023-04-01 16:09:27,721 ADAM: Layer 0 -> dw_min:9.9668e-01  dw_max:1.0026e+00 lr:1.0000e-02
2023-04-01 16:09:27,721 ADAM: Layer 1 -> dw_min:9.9361e-01  dw_max:1.0058e+00 lr:1.0000e-02
2023-04-01 16:09:27,721 ADAM: Layer 2 -> dw_min:9.8856e-01  dw_max:1.0149e+00 lr:1.0000e-02
2023-04-01 16:09:27,721 ADAM: Layer 3 -> dw_min:9.9357e-01  dw_max:1.0102e+00 lr:1.0000e-02
2023-04-01 16:09:27,799 			Learning rate: weights:   1.000e-02    
2023-04-01 16:09:27,799 			Last test performance: 88.20%
2023-04-01 16:09:27,799 ----------------
2023-04-01 16:09:30,088   27  => 112   		Training 486 pattern with 90.42% 	Forward time: 	 2.16 sec
2023-04-01 16:09:30,088 			Loss:    2.208e-01    			Backward time: 	 0.13 sec 
2023-04-01 16:09:30,088 ADAM: Layer 0 -> dw_min:9.9612e-01  dw_max:1.0027e+00 lr:1.0000e-02
2023-04-01 16:09:30,089 ADAM: Layer 1 -> dw_min:9.9401e-01  dw_max:1.0052e+00 lr:1.0000e-02
2023-04-01 16:09:30,089 ADAM: Layer 2 -> dw_min:9.8965e-01  dw_max:1.0134e+00 lr:1.0000e-02
2023-04-01 16:09:30,089 ADAM: Layer 3 -> dw_min:9.9426e-01  dw_max:1.0091e+00 lr:1.0000e-02
2023-04-01 16:09:30,112 			Learning rate: weights:   1.000e-02    
2023-04-01 16:09:30,112 			Last test performance: 88.20%
2023-04-01 16:09:30,112 ----------------
2023-04-01 16:09:32,513   27  => 113   		Training 486 pattern with 88.33% 	Forward time: 	 2.27 sec
2023-04-01 16:09:32,513 			Loss:    2.567e-01    			Backward time: 	 0.13 sec 
2023-04-01 16:09:32,514 ADAM: Layer 0 -> dw_min:9.9641e-01  dw_max:1.0034e+00 lr:1.0000e-02
2023-04-01 16:09:32,514 ADAM: Layer 1 -> dw_min:9.9353e-01  dw_max:1.0056e+00 lr:1.0000e-02
2023-04-01 16:09:32,514 ADAM: Layer 2 -> dw_min:9.8920e-01  dw_max:1.0143e+00 lr:1.0000e-02
2023-04-01 16:09:32,514 ADAM: Layer 3 -> dw_min:9.9486e-01  dw_max:1.0081e+00 lr:1.0000e-02
2023-04-01 16:09:32,544 			Learning rate: weights:   1.000e-02    
2023-04-01 16:09:32,544 			Last test performance: 88.20%
2023-04-01 16:09:32,544 ----------------
2023-04-01 16:09:34,884   27  => 114   		Training 486 pattern with 85.42% 	Forward time: 	 2.21 sec
2023-04-01 16:09:34,884 			Loss:    2.870e-01    			Backward time: 	 0.13 sec 
2023-04-01 16:09:34,884 ADAM: Layer 0 -> dw_min:9.9666e-01  dw_max:1.0039e+00 lr:1.0000e-02
2023-04-01 16:09:34,884 ADAM: Layer 1 -> dw_min:9.9168e-01  dw_max:1.0084e+00 lr:1.0000e-02
2023-04-01 16:09:34,885 ADAM: Layer 2 -> dw_min:9.8708e-01  dw_max:1.0129e+00 lr:1.0000e-02
2023-04-01 16:09:34,885 ADAM: Layer 3 -> dw_min:9.9473e-01  dw_max:1.0073e+00 lr:1.0000e-02
2023-04-01 16:09:34,964 			Learning rate: weights:   1.000e-02    
2023-04-01 16:09:34,964 			Last test performance: 88.20%
2023-04-01 16:09:34,964 ----------------
2023-04-01 16:09:37,387   27  => 115   		Training 486 pattern with 88.12% 	Forward time: 	 2.29 sec
2023-04-01 16:09:37,387 			Loss:    2.711e-01    			Backward time: 	 0.13 sec 
2023-04-01 16:09:37,387 ADAM: Layer 0 -> dw_min:9.9694e-01  dw_max:1.0034e+00 lr:1.0000e-02
2023-04-01 16:09:37,387 ADAM: Layer 1 -> dw_min:9.9214e-01  dw_max:1.0079e+00 lr:1.0000e-02
2023-04-01 16:09:37,387 ADAM: Layer 2 -> dw_min:9.8834e-01  dw_max:1.0117e+00 lr:1.0000e-02
2023-04-01 16:09:37,387 ADAM: Layer 3 -> dw_min:9.9415e-01  dw_max:1.0066e+00 lr:1.0000e-02
2023-04-01 16:09:37,426 			Learning rate: weights:   1.000e-02    
2023-04-01 16:09:37,426 			Last test performance: 88.20%
2023-04-01 16:09:37,426 ----------------
2023-04-01 16:09:39,713   27  => 116   		Training 486 pattern with 87.92% 	Forward time: 	 2.16 sec
2023-04-01 16:09:39,713 			Loss:    2.923e-01    			Backward time: 	 0.13 sec 
2023-04-01 16:09:39,714 ADAM: Layer 0 -> dw_min:9.9677e-01  dw_max:1.0036e+00 lr:1.0000e-02
2023-04-01 16:09:39,714 ADAM: Layer 1 -> dw_min:9.9263e-01  dw_max:1.0072e+00 lr:1.0000e-02
2023-04-01 16:09:39,714 ADAM: Layer 2 -> dw_min:9.8566e-01  dw_max:1.0105e+00 lr:1.0000e-02
2023-04-01 16:09:39,714 ADAM: Layer 3 -> dw_min:9.9389e-01  dw_max:1.0083e+00 lr:1.0000e-02
2023-04-01 16:09:39,871 			Learning rate: weights:   1.000e-02    
2023-04-01 16:09:39,871 			Last test performance: 88.20%
2023-04-01 16:09:39,871 ----------------
2023-04-01 16:09:42,269   27  => 117   		Training 486 pattern with 86.46% 	Forward time: 	 2.27 sec
2023-04-01 16:09:42,269 			Loss:    2.890e-01    			Backward time: 	 0.13 sec 
2023-04-01 16:09:42,269 ADAM: Layer 0 -> dw_min:9.9558e-01  dw_max:1.0033e+00 lr:1.0000e-02
2023-04-01 16:09:42,269 ADAM: Layer 1 -> dw_min:9.9308e-01  dw_max:1.0059e+00 lr:1.0000e-02
2023-04-01 16:09:42,269 ADAM: Layer 2 -> dw_min:9.8599e-01  dw_max:1.0108e+00 lr:1.0000e-02
2023-04-01 16:09:42,270 ADAM: Layer 3 -> dw_min:9.9451e-01  dw_max:1.0075e+00 lr:1.0000e-02
2023-04-01 16:09:42,346 			Learning rate: weights:   1.000e-02    
2023-04-01 16:09:42,347 			Last test performance: 88.20%
2023-04-01 16:09:42,347 ----------------
2023-04-01 16:09:44,667   27  => 118   		Training 486 pattern with 88.33% 	Forward time: 	 2.18 sec
2023-04-01 16:09:44,667 			Loss:    2.897e-01    			Backward time: 	 0.13 sec 
2023-04-01 16:09:44,667 ADAM: Layer 0 -> dw_min:9.9448e-01  dw_max:1.0044e+00 lr:1.0000e-02
2023-04-01 16:09:44,667 ADAM: Layer 1 -> dw_min:9.9154e-01  dw_max:1.0082e+00 lr:1.0000e-02
2023-04-01 16:09:44,668 ADAM: Layer 2 -> dw_min:9.8719e-01  dw_max:1.0101e+00 lr:1.0000e-02
2023-04-01 16:09:44,668 ADAM: Layer 3 -> dw_min:9.9502e-01  dw_max:1.0067e+00 lr:1.0000e-02
2023-04-01 16:09:44,784 			Learning rate: weights:   1.000e-02    
2023-04-01 16:09:44,784 			Last test performance: 88.20%
2023-04-01 16:09:44,784 ----------------
2023-04-01 16:09:47,153   27  => 119   		Training 486 pattern with 88.33% 	Forward time: 	 2.24 sec
2023-04-01 16:09:47,153 			Loss:    2.576e-01    			Backward time: 	 0.13 sec 
2023-04-01 16:09:47,153 ADAM: Layer 0 -> dw_min:9.9506e-01  dw_max:1.0036e+00 lr:1.0000e-02
2023-04-01 16:09:47,153 ADAM: Layer 1 -> dw_min:9.9213e-01  dw_max:1.0071e+00 lr:1.0000e-02
2023-04-01 16:09:47,153 ADAM: Layer 2 -> dw_min:9.8812e-01  dw_max:1.0129e+00 lr:1.0000e-02
2023-04-01 16:09:47,154 ADAM: Layer 3 -> dw_min:9.9550e-01  dw_max:1.0061e+00 lr:1.0000e-02
2023-04-01 16:09:47,251 			Learning rate: weights:   1.000e-02    
2023-04-01 16:09:47,251 			Last test performance: 88.20%
2023-04-01 16:09:47,251 ----------------
2023-04-01 16:09:49,571   27  => 120   		Training 486 pattern with 87.71% 	Forward time: 	 2.19 sec
2023-04-01 16:09:49,571 			Loss:    3.107e-01    			Backward time: 	 0.13 sec 
2023-04-01 16:09:49,571 ADAM: Layer 0 -> dw_min:9.9560e-01  dw_max:1.0028e+00 lr:1.0000e-02
2023-04-01 16:09:49,571 ADAM: Layer 1 -> dw_min:9.9315e-01  dw_max:1.0062e+00 lr:1.0000e-02
2023-04-01 16:09:49,571 ADAM: Layer 2 -> dw_min:9.8904e-01  dw_max:1.0116e+00 lr:1.0000e-02
2023-04-01 16:09:49,571 ADAM: Layer 3 -> dw_min:9.9594e-01  dw_max:1.0054e+00 lr:1.0000e-02
2023-04-01 16:09:49,665 			Learning rate: weights:   1.000e-02    
2023-04-01 16:09:49,665 			Last test performance: 88.20%
2023-04-01 16:09:49,665 ----------------
2023-04-01 16:09:52,004   27  => 121   		Training 486 pattern with 91.46% 	Forward time: 	 2.20 sec
2023-04-01 16:09:52,004 			Loss:    2.132e-01    			Backward time: 	 0.13 sec 
2023-04-01 16:09:52,004 ADAM: Layer 0 -> dw_min:9.9585e-01  dw_max:1.0025e+00 lr:1.0000e-02
2023-04-01 16:09:52,004 ADAM: Layer 1 -> dw_min:9.9378e-01  dw_max:1.0070e+00 lr:1.0000e-02
2023-04-01 16:09:52,004 ADAM: Layer 2 -> dw_min:9.8845e-01  dw_max:1.0119e+00 lr:1.0000e-02
2023-04-01 16:09:52,004 ADAM: Layer 3 -> dw_min:9.9596e-01  dw_max:1.0048e+00 lr:1.0000e-02
2023-04-01 16:09:52,042 			Learning rate: weights:   1.000e-02    
2023-04-01 16:09:52,042 			Last test performance: 88.20%
2023-04-01 16:09:52,042 ----------------
2023-04-01 16:09:54,483   27  => 122   		Training 486 pattern with 85.21% 	Forward time: 	 2.31 sec
2023-04-01 16:09:54,483 			Loss:    3.026e-01    			Backward time: 	 0.13 sec 
2023-04-01 16:09:54,484 ADAM: Layer 0 -> dw_min:9.9559e-01  dw_max:1.0032e+00 lr:1.0000e-02
2023-04-01 16:09:54,484 ADAM: Layer 1 -> dw_min:9.9388e-01  dw_max:1.0076e+00 lr:1.0000e-02
2023-04-01 16:09:54,484 ADAM: Layer 2 -> dw_min:9.8727e-01  dw_max:1.0127e+00 lr:1.0000e-02
2023-04-01 16:09:54,484 ADAM: Layer 3 -> dw_min:9.9618e-01  dw_max:1.0046e+00 lr:1.0000e-02
2023-04-01 16:09:54,558 			Learning rate: weights:   1.000e-02    
2023-04-01 16:09:54,559 			Last test performance: 88.20%
2023-04-01 16:09:54,559 ----------------
2023-04-01 16:09:56,878   27  => 123   		Training 486 pattern with 87.08% 	Forward time: 	 2.19 sec
2023-04-01 16:09:56,878 			Loss:    2.853e-01    			Backward time: 	 0.13 sec 
2023-04-01 16:09:56,879 ADAM: Layer 0 -> dw_min:9.9570e-01  dw_max:1.0040e+00 lr:1.0000e-02
2023-04-01 16:09:56,879 ADAM: Layer 1 -> dw_min:9.9127e-01  dw_max:1.0089e+00 lr:1.0000e-02
2023-04-01 16:09:56,879 ADAM: Layer 2 -> dw_min:9.8821e-01  dw_max:1.0114e+00 lr:1.0000e-02
2023-04-01 16:09:56,879 ADAM: Layer 3 -> dw_min:9.9643e-01  dw_max:1.0039e+00 lr:1.0000e-02
2023-04-01 16:09:56,957 			Learning rate: weights:   1.000e-02    
2023-04-01 16:09:56,957 			Last test performance: 88.20%
2023-04-01 16:09:56,957 ----------------
2023-04-01 16:09:59,338   27  => 124   		Training 486 pattern with 86.04% 	Forward time: 	 2.25 sec
2023-04-01 16:09:59,338 			Loss:    3.148e-01    			Backward time: 	 0.13 sec 
2023-04-01 16:09:59,339 ADAM: Layer 0 -> dw_min:9.9619e-01  dw_max:1.0033e+00 lr:1.0000e-02
2023-04-01 16:09:59,339 ADAM: Layer 1 -> dw_min:9.9194e-01  dw_max:1.0083e+00 lr:1.0000e-02
2023-04-01 16:09:59,339 ADAM: Layer 2 -> dw_min:9.8677e-01  dw_max:1.0129e+00 lr:1.0000e-02
2023-04-01 16:09:59,339 ADAM: Layer 3 -> dw_min:9.9521e-01  dw_max:1.0055e+00 lr:1.0000e-02
2023-04-01 16:09:59,451 
2023-04-01 16:09:59,451 Testing:
2023-04-01 16:09:59,587 		24 of 10000 with 91.67% 	 Time used:  0.14 sec
2023-04-01 16:09:59,679 		48 of 10000 with 83.33% 	 Time used:  0.09 sec
2023-04-01 16:09:59,778 		72 of 10000 with 81.94% 	 Time used:  0.10 sec
2023-04-01 16:09:59,885 		96 of 10000 with 83.33% 	 Time used:  0.11 sec
2023-04-01 16:09:59,994 		120 of 10000 with 84.17% 	 Time used:  0.11 sec
2023-04-01 16:10:00,080 		144 of 10000 with 86.11% 	 Time used:  0.09 sec
2023-04-01 16:10:00,186 		168 of 10000 with 86.90% 	 Time used:  0.11 sec
2023-04-01 16:10:00,302 		192 of 10000 with 87.50% 	 Time used:  0.12 sec
2023-04-01 16:10:00,420 		216 of 10000 with 88.43% 	 Time used:  0.12 sec
2023-04-01 16:10:00,536 		240 of 10000 with 88.75% 	 Time used:  0.12 sec
2023-04-01 16:10:00,662 		264 of 10000 with 88.26% 	 Time used:  0.13 sec
2023-04-01 16:10:00,767 		288 of 10000 with 88.19% 	 Time used:  0.10 sec
2023-04-01 16:10:00,856 		312 of 10000 with 88.14% 	 Time used:  0.09 sec
2023-04-01 16:10:00,950 		336 of 10000 with 87.80% 	 Time used:  0.09 sec
2023-04-01 16:10:01,048 		360 of 10000 with 88.06% 	 Time used:  0.10 sec
2023-04-01 16:10:01,142 		384 of 10000 with 87.50% 	 Time used:  0.09 sec
2023-04-01 16:10:01,243 		408 of 10000 with 87.25% 	 Time used:  0.10 sec
2023-04-01 16:10:01,346 		432 of 10000 with 87.50% 	 Time used:  0.10 sec
2023-04-01 16:10:01,438 		456 of 10000 with 87.28% 	 Time used:  0.09 sec
2023-04-01 16:10:01,547 		480 of 10000 with 87.50% 	 Time used:  0.11 sec
2023-04-01 16:10:01,658 		504 of 10000 with 87.70% 	 Time used:  0.11 sec
2023-04-01 16:10:01,787 		528 of 10000 with 87.88% 	 Time used:  0.13 sec
2023-04-01 16:10:01,891 		552 of 10000 with 87.86% 	 Time used:  0.10 sec
2023-04-01 16:10:01,993 		576 of 10000 with 88.19% 	 Time used:  0.10 sec
2023-04-01 16:10:02,092 		600 of 10000 with 88.17% 	 Time used:  0.10 sec
2023-04-01 16:10:02,203 		624 of 10000 with 88.30% 	 Time used:  0.11 sec
2023-04-01 16:10:02,305 		648 of 10000 with 88.43% 	 Time used:  0.10 sec
2023-04-01 16:10:02,403 		672 of 10000 with 88.39% 	 Time used:  0.10 sec
2023-04-01 16:10:02,522 		696 of 10000 with 88.22% 	 Time used:  0.12 sec
2023-04-01 16:10:02,629 		720 of 10000 with 88.33% 	 Time used:  0.11 sec
2023-04-01 16:10:02,741 		744 of 10000 with 88.31% 	 Time used:  0.11 sec
2023-04-01 16:10:02,866 		768 of 10000 with 88.02% 	 Time used:  0.12 sec
2023-04-01 16:10:02,984 		792 of 10000 with 88.26% 	 Time used:  0.12 sec
2023-04-01 16:10:03,069 		816 of 10000 with 88.11% 	 Time used:  0.08 sec
2023-04-01 16:10:03,169 		840 of 10000 with 88.21% 	 Time used:  0.10 sec
2023-04-01 16:10:03,279 		864 of 10000 with 88.43% 	 Time used:  0.11 sec
2023-04-01 16:10:03,360 		888 of 10000 with 88.40% 	 Time used:  0.08 sec
2023-04-01 16:10:03,457 		912 of 10000 with 88.60% 	 Time used:  0.10 sec
2023-04-01 16:10:03,560 		936 of 10000 with 88.68% 	 Time used:  0.10 sec
2023-04-01 16:10:03,670 		960 of 10000 with 88.75% 	 Time used:  0.11 sec
2023-04-01 16:10:03,761 		984 of 10000 with 88.52% 	 Time used:  0.09 sec
2023-04-01 16:10:03,854 		1008 of 10000 with 88.49% 	 Time used:  0.09 sec
2023-04-01 16:10:03,968 		1032 of 10000 with 88.47% 	 Time used:  0.11 sec
2023-04-01 16:10:04,072 		1056 of 10000 with 88.54% 	 Time used:  0.10 sec
2023-04-01 16:10:04,180 		1080 of 10000 with 88.52% 	 Time used:  0.11 sec
2023-04-01 16:10:04,276 		1104 of 10000 with 88.68% 	 Time used:  0.10 sec
2023-04-01 16:10:04,379 		1128 of 10000 with 88.65% 	 Time used:  0.10 sec
2023-04-01 16:10:04,482 		1152 of 10000 with 88.63% 	 Time used:  0.10 sec
2023-04-01 16:10:04,584 		1176 of 10000 with 88.52% 	 Time used:  0.10 sec
2023-04-01 16:10:04,669 		1200 of 10000 with 88.42% 	 Time used:  0.08 sec
2023-04-01 16:10:04,781 		1224 of 10000 with 88.48% 	 Time used:  0.11 sec
2023-04-01 16:10:04,887 		1248 of 10000 with 88.38% 	 Time used:  0.11 sec
2023-04-01 16:10:04,982 		1272 of 10000 with 88.52% 	 Time used:  0.09 sec
2023-04-01 16:10:05,090 		1296 of 10000 with 88.50% 	 Time used:  0.11 sec
2023-04-01 16:10:05,192 		1320 of 10000 with 88.33% 	 Time used:  0.10 sec
2023-04-01 16:10:05,304 		1344 of 10000 with 88.32% 	 Time used:  0.11 sec
2023-04-01 16:10:05,399 		1368 of 10000 with 88.30% 	 Time used:  0.09 sec
2023-04-01 16:10:05,492 		1392 of 10000 with 88.15% 	 Time used:  0.09 sec
2023-04-01 16:10:05,597 		1416 of 10000 with 88.21% 	 Time used:  0.11 sec
2023-04-01 16:10:05,698 		1440 of 10000 with 88.12% 	 Time used:  0.10 sec
2023-04-01 16:10:05,793 		1464 of 10000 with 88.18% 	 Time used:  0.10 sec
2023-04-01 16:10:05,895 		1488 of 10000 with 88.24% 	 Time used:  0.10 sec
2023-04-01 16:10:05,990 		1512 of 10000 with 87.90% 	 Time used:  0.10 sec
2023-04-01 16:10:06,093 		1536 of 10000 with 87.83% 	 Time used:  0.10 sec
2023-04-01 16:10:06,198 		1560 of 10000 with 87.95% 	 Time used:  0.10 sec
2023-04-01 16:10:06,311 		1584 of 10000 with 87.94% 	 Time used:  0.11 sec
2023-04-01 16:10:06,424 		1608 of 10000 with 88.12% 	 Time used:  0.11 sec
2023-04-01 16:10:06,531 		1632 of 10000 with 88.05% 	 Time used:  0.11 sec
2023-04-01 16:10:06,624 		1656 of 10000 with 88.04% 	 Time used:  0.09 sec
2023-04-01 16:10:06,729 		1680 of 10000 with 88.15% 	 Time used:  0.10 sec
2023-04-01 16:10:06,822 		1704 of 10000 with 88.26% 	 Time used:  0.09 sec
2023-04-01 16:10:06,938 		1728 of 10000 with 88.37% 	 Time used:  0.12 sec
2023-04-01 16:10:07,031 		1752 of 10000 with 88.24% 	 Time used:  0.09 sec
2023-04-01 16:10:07,149 		1776 of 10000 with 88.40% 	 Time used:  0.12 sec
2023-04-01 16:10:07,247 		1800 of 10000 with 88.56% 	 Time used:  0.10 sec
2023-04-01 16:10:07,350 		1824 of 10000 with 88.65% 	 Time used:  0.10 sec
2023-04-01 16:10:07,461 		1848 of 10000 with 88.69% 	 Time used:  0.11 sec
2023-04-01 16:10:07,576 		1872 of 10000 with 88.68% 	 Time used:  0.11 sec
2023-04-01 16:10:07,691 		1896 of 10000 with 88.77% 	 Time used:  0.12 sec
2023-04-01 16:10:07,811 		1920 of 10000 with 88.85% 	 Time used:  0.12 sec
2023-04-01 16:10:07,903 		1944 of 10000 with 88.79% 	 Time used:  0.09 sec
2023-04-01 16:10:08,019 		1968 of 10000 with 88.82% 	 Time used:  0.12 sec
2023-04-01 16:10:08,116 		1992 of 10000 with 88.70% 	 Time used:  0.10 sec
2023-04-01 16:10:08,204 		2016 of 10000 with 88.74% 	 Time used:  0.09 sec
2023-04-01 16:10:08,298 		2040 of 10000 with 88.73% 	 Time used:  0.09 sec
2023-04-01 16:10:08,414 		2064 of 10000 with 88.81% 	 Time used:  0.12 sec
2023-04-01 16:10:08,502 		2088 of 10000 with 88.75% 	 Time used:  0.09 sec
2023-04-01 16:10:08,623 		2112 of 10000 with 88.68% 	 Time used:  0.12 sec
2023-04-01 16:10:08,743 		2136 of 10000 with 88.81% 	 Time used:  0.12 sec
2023-04-01 16:10:08,842 		2160 of 10000 with 88.80% 	 Time used:  0.10 sec
2023-04-01 16:10:08,949 		2184 of 10000 with 88.83% 	 Time used:  0.11 sec
2023-04-01 16:10:09,084 		2208 of 10000 with 88.81% 	 Time used:  0.13 sec
2023-04-01 16:10:09,202 		2232 of 10000 with 88.93% 	 Time used:  0.12 sec
2023-04-01 16:10:09,303 		2256 of 10000 with 88.92% 	 Time used:  0.10 sec
2023-04-01 16:10:09,414 		2280 of 10000 with 88.86% 	 Time used:  0.11 sec
2023-04-01 16:10:09,512 		2304 of 10000 with 88.72% 	 Time used:  0.10 sec
2023-04-01 16:10:09,614 		2328 of 10000 with 88.66% 	 Time used:  0.10 sec
2023-04-01 16:10:09,718 		2352 of 10000 with 88.73% 	 Time used:  0.10 sec
2023-04-01 16:10:09,820 		2376 of 10000 with 88.68% 	 Time used:  0.10 sec
2023-04-01 16:10:09,935 		2400 of 10000 with 88.71% 	 Time used:  0.12 sec
2023-04-01 16:10:10,049 		2424 of 10000 with 88.74% 	 Time used:  0.11 sec
2023-04-01 16:10:10,154 		2448 of 10000 with 88.68% 	 Time used:  0.10 sec
2023-04-01 16:10:10,270 		2472 of 10000 with 88.71% 	 Time used:  0.12 sec
2023-04-01 16:10:10,360 		2496 of 10000 with 88.62% 	 Time used:  0.09 sec
2023-04-01 16:10:10,463 		2520 of 10000 with 88.53% 	 Time used:  0.10 sec
2023-04-01 16:10:10,587 		2544 of 10000 with 88.52% 	 Time used:  0.12 sec
2023-04-01 16:10:10,704 		2568 of 10000 with 88.51% 	 Time used:  0.12 sec
2023-04-01 16:10:10,803 		2592 of 10000 with 88.50% 	 Time used:  0.10 sec
2023-04-01 16:10:10,903 		2616 of 10000 with 88.53% 	 Time used:  0.10 sec
2023-04-01 16:10:11,011 		2640 of 10000 with 88.48% 	 Time used:  0.11 sec
2023-04-01 16:10:11,123 		2664 of 10000 with 88.36% 	 Time used:  0.11 sec
2023-04-01 16:10:11,222 		2688 of 10000 with 88.39% 	 Time used:  0.10 sec
2023-04-01 16:10:11,325 		2712 of 10000 with 88.38% 	 Time used:  0.10 sec
2023-04-01 16:10:11,416 		2736 of 10000 with 88.30% 	 Time used:  0.09 sec
2023-04-01 16:10:11,526 		2760 of 10000 with 88.37% 	 Time used:  0.11 sec
2023-04-01 16:10:11,625 		2784 of 10000 with 88.33% 	 Time used:  0.10 sec
2023-04-01 16:10:11,717 		2808 of 10000 with 88.32% 	 Time used:  0.09 sec
2023-04-01 16:10:11,821 		2832 of 10000 with 88.35% 	 Time used:  0.10 sec
2023-04-01 16:10:11,925 		2856 of 10000 with 88.34% 	 Time used:  0.10 sec
2023-04-01 16:10:12,026 		2880 of 10000 with 88.33% 	 Time used:  0.10 sec
2023-04-01 16:10:12,142 		2904 of 10000 with 88.26% 	 Time used:  0.11 sec
2023-04-01 16:10:12,239 		2928 of 10000 with 88.08% 	 Time used:  0.10 sec
2023-04-01 16:10:12,330 		2952 of 10000 with 88.04% 	 Time used:  0.09 sec
2023-04-01 16:10:12,432 		2976 of 10000 with 88.04% 	 Time used:  0.10 sec
2023-04-01 16:10:12,528 		3000 of 10000 with 88.00% 	 Time used:  0.10 sec
2023-04-01 16:10:12,626 		3024 of 10000 with 88.00% 	 Time used:  0.10 sec
2023-04-01 16:10:12,733 		3048 of 10000 with 88.02% 	 Time used:  0.11 sec
2023-04-01 16:10:12,828 		3072 of 10000 with 88.05% 	 Time used:  0.09 sec
2023-04-01 16:10:12,947 		3096 of 10000 with 88.08% 	 Time used:  0.12 sec
2023-04-01 16:10:13,055 		3120 of 10000 with 88.11% 	 Time used:  0.11 sec
2023-04-01 16:10:13,163 		3144 of 10000 with 88.10% 	 Time used:  0.11 sec
2023-04-01 16:10:13,270 		3168 of 10000 with 88.13% 	 Time used:  0.11 sec
2023-04-01 16:10:13,370 		3192 of 10000 with 88.03% 	 Time used:  0.10 sec
2023-04-01 16:10:13,460 		3216 of 10000 with 88.06% 	 Time used:  0.09 sec
2023-04-01 16:10:13,560 		3240 of 10000 with 88.06% 	 Time used:  0.10 sec
2023-04-01 16:10:13,668 		3264 of 10000 with 88.02% 	 Time used:  0.11 sec
2023-04-01 16:10:13,768 		3288 of 10000 with 88.02% 	 Time used:  0.10 sec
2023-04-01 16:10:13,862 		3312 of 10000 with 88.10% 	 Time used:  0.09 sec
2023-04-01 16:10:13,981 		3336 of 10000 with 88.10% 	 Time used:  0.12 sec
2023-04-01 16:10:14,091 		3360 of 10000 with 88.07% 	 Time used:  0.11 sec
2023-04-01 16:10:14,192 		3384 of 10000 with 88.06% 	 Time used:  0.10 sec
2023-04-01 16:10:14,288 		3408 of 10000 with 88.03% 	 Time used:  0.10 sec
2023-04-01 16:10:14,383 		3432 of 10000 with 88.05% 	 Time used:  0.09 sec
2023-04-01 16:10:14,474 		3456 of 10000 with 88.05% 	 Time used:  0.09 sec
2023-04-01 16:10:14,569 		3480 of 10000 with 87.99% 	 Time used:  0.09 sec
2023-04-01 16:10:14,675 		3504 of 10000 with 87.87% 	 Time used:  0.11 sec
2023-04-01 16:10:14,783 		3528 of 10000 with 87.93% 	 Time used:  0.11 sec
2023-04-01 16:10:14,866 		3552 of 10000 with 87.89% 	 Time used:  0.08 sec
2023-04-01 16:10:14,979 		3576 of 10000 with 87.92% 	 Time used:  0.11 sec
2023-04-01 16:10:15,110 		3600 of 10000 with 88.00% 	 Time used:  0.13 sec
2023-04-01 16:10:15,209 		3624 of 10000 with 88.02% 	 Time used:  0.10 sec
2023-04-01 16:10:15,319 		3648 of 10000 with 87.99% 	 Time used:  0.11 sec
2023-04-01 16:10:15,426 		3672 of 10000 with 87.96% 	 Time used:  0.11 sec
2023-04-01 16:10:15,526 		3696 of 10000 with 87.96% 	 Time used:  0.10 sec
2023-04-01 16:10:15,639 		3720 of 10000 with 87.98% 	 Time used:  0.11 sec
2023-04-01 16:10:15,745 		3744 of 10000 with 87.98% 	 Time used:  0.11 sec
2023-04-01 16:10:15,858 		3768 of 10000 with 87.92% 	 Time used:  0.11 sec
2023-04-01 16:10:15,959 		3792 of 10000 with 87.90% 	 Time used:  0.10 sec
2023-04-01 16:10:16,061 		3816 of 10000 with 87.84% 	 Time used:  0.10 sec
2023-04-01 16:10:16,174 		3840 of 10000 with 87.84% 	 Time used:  0.11 sec
2023-04-01 16:10:16,282 		3864 of 10000 with 87.91% 	 Time used:  0.11 sec
2023-04-01 16:10:16,412 		3888 of 10000 with 87.86% 	 Time used:  0.13 sec
2023-04-01 16:10:16,523 		3912 of 10000 with 87.88% 	 Time used:  0.11 sec
2023-04-01 16:10:16,646 		3936 of 10000 with 87.91% 	 Time used:  0.12 sec
2023-04-01 16:10:16,770 		3960 of 10000 with 87.85% 	 Time used:  0.12 sec
2023-04-01 16:10:16,864 		3984 of 10000 with 87.88% 	 Time used:  0.09 sec
2023-04-01 16:10:16,989 		4008 of 10000 with 87.80% 	 Time used:  0.12 sec
2023-04-01 16:10:17,091 		4032 of 10000 with 87.77% 	 Time used:  0.10 sec
2023-04-01 16:10:17,192 		4056 of 10000 with 87.80% 	 Time used:  0.10 sec
2023-04-01 16:10:17,287 		4080 of 10000 with 87.79% 	 Time used:  0.09 sec
2023-04-01 16:10:17,393 		4104 of 10000 with 87.79% 	 Time used:  0.11 sec
2023-04-01 16:10:17,525 		4128 of 10000 with 87.77% 	 Time used:  0.13 sec
2023-04-01 16:10:17,629 		4152 of 10000 with 87.79% 	 Time used:  0.10 sec
2023-04-01 16:10:17,722 		4176 of 10000 with 87.76% 	 Time used:  0.09 sec
2023-04-01 16:10:17,831 		4200 of 10000 with 87.69% 	 Time used:  0.11 sec
2023-04-01 16:10:17,936 		4224 of 10000 with 87.71% 	 Time used:  0.11 sec
2023-04-01 16:10:18,029 		4248 of 10000 with 87.74% 	 Time used:  0.09 sec
2023-04-01 16:10:18,122 		4272 of 10000 with 87.73% 	 Time used:  0.09 sec
2023-04-01 16:10:18,226 		4296 of 10000 with 87.71% 	 Time used:  0.10 sec
2023-04-01 16:10:18,315 		4320 of 10000 with 87.71% 	 Time used:  0.09 sec
2023-04-01 16:10:18,408 		4344 of 10000 with 87.75% 	 Time used:  0.09 sec
2023-04-01 16:10:18,504 		4368 of 10000 with 87.82% 	 Time used:  0.09 sec
2023-04-01 16:10:18,613 		4392 of 10000 with 87.86% 	 Time used:  0.11 sec
2023-04-01 16:10:18,713 		4416 of 10000 with 87.84% 	 Time used:  0.10 sec
2023-04-01 16:10:18,826 		4440 of 10000 with 87.82% 	 Time used:  0.11 sec
2023-04-01 16:10:18,929 		4464 of 10000 with 87.81% 	 Time used:  0.10 sec
2023-04-01 16:10:19,051 		4488 of 10000 with 87.81% 	 Time used:  0.12 sec
2023-04-01 16:10:19,144 		4512 of 10000 with 87.83% 	 Time used:  0.09 sec
2023-04-01 16:10:19,241 		4536 of 10000 with 87.83% 	 Time used:  0.10 sec
2023-04-01 16:10:19,335 		4560 of 10000 with 87.85% 	 Time used:  0.09 sec
2023-04-01 16:10:19,418 		4584 of 10000 with 87.89% 	 Time used:  0.08 sec
2023-04-01 16:10:19,521 		4608 of 10000 with 87.91% 	 Time used:  0.10 sec
2023-04-01 16:10:19,639 		4632 of 10000 with 87.93% 	 Time used:  0.12 sec
2023-04-01 16:10:19,749 		4656 of 10000 with 87.93% 	 Time used:  0.11 sec
2023-04-01 16:10:19,860 		4680 of 10000 with 87.91% 	 Time used:  0.11 sec
2023-04-01 16:10:19,974 		4704 of 10000 with 87.88% 	 Time used:  0.11 sec
2023-04-01 16:10:20,086 		4728 of 10000 with 87.90% 	 Time used:  0.11 sec
2023-04-01 16:10:20,195 		4752 of 10000 with 87.86% 	 Time used:  0.11 sec
2023-04-01 16:10:20,301 		4776 of 10000 with 87.90% 	 Time used:  0.11 sec
2023-04-01 16:10:20,413 		4800 of 10000 with 87.92% 	 Time used:  0.11 sec
2023-04-01 16:10:20,508 		4824 of 10000 with 87.91% 	 Time used:  0.10 sec
2023-04-01 16:10:20,590 		4848 of 10000 with 87.91% 	 Time used:  0.08 sec
2023-04-01 16:10:20,683 		4872 of 10000 with 87.95% 	 Time used:  0.09 sec
2023-04-01 16:10:20,794 		4896 of 10000 with 87.99% 	 Time used:  0.11 sec
2023-04-01 16:10:20,901 		4920 of 10000 with 87.99% 	 Time used:  0.11 sec
2023-04-01 16:10:21,007 		4944 of 10000 with 88.01% 	 Time used:  0.11 sec
2023-04-01 16:10:21,143 		4968 of 10000 with 87.96% 	 Time used:  0.14 sec
2023-04-01 16:10:21,244 		4992 of 10000 with 87.98% 	 Time used:  0.10 sec
2023-04-01 16:10:21,342 		5016 of 10000 with 87.96% 	 Time used:  0.10 sec
2023-04-01 16:10:21,438 		5040 of 10000 with 87.94% 	 Time used:  0.10 sec
2023-04-01 16:10:21,537 		5064 of 10000 with 87.93% 	 Time used:  0.10 sec
2023-04-01 16:10:21,653 		5088 of 10000 with 87.93% 	 Time used:  0.12 sec
2023-04-01 16:10:21,783 		5112 of 10000 with 87.95% 	 Time used:  0.13 sec
2023-04-01 16:10:21,905 		5136 of 10000 with 87.97% 	 Time used:  0.12 sec
2023-04-01 16:10:22,018 		5160 of 10000 with 88.00% 	 Time used:  0.11 sec
2023-04-01 16:10:22,117 		5184 of 10000 with 87.92% 	 Time used:  0.10 sec
2023-04-01 16:10:22,220 		5208 of 10000 with 87.94% 	 Time used:  0.10 sec
2023-04-01 16:10:22,343 		5232 of 10000 with 87.98% 	 Time used:  0.12 sec
2023-04-01 16:10:22,430 		5256 of 10000 with 87.94% 	 Time used:  0.09 sec
2023-04-01 16:10:22,531 		5280 of 10000 with 87.94% 	 Time used:  0.10 sec
2023-04-01 16:10:22,624 		5304 of 10000 with 87.95% 	 Time used:  0.09 sec
2023-04-01 16:10:22,720 		5328 of 10000 with 87.95% 	 Time used:  0.10 sec
2023-04-01 16:10:22,828 		5352 of 10000 with 87.95% 	 Time used:  0.11 sec
2023-04-01 16:10:22,933 		5376 of 10000 with 87.98% 	 Time used:  0.10 sec
2023-04-01 16:10:23,040 		5400 of 10000 with 88.02% 	 Time used:  0.11 sec
2023-04-01 16:10:23,147 		5424 of 10000 with 88.03% 	 Time used:  0.11 sec
2023-04-01 16:10:23,251 		5448 of 10000 with 88.01% 	 Time used:  0.10 sec
2023-04-01 16:10:23,359 		5472 of 10000 with 87.99% 	 Time used:  0.11 sec
2023-04-01 16:10:23,471 		5496 of 10000 with 88.01% 	 Time used:  0.11 sec
2023-04-01 16:10:23,578 		5520 of 10000 with 87.99% 	 Time used:  0.11 sec
2023-04-01 16:10:23,686 		5544 of 10000 with 87.95% 	 Time used:  0.11 sec
2023-04-01 16:10:23,794 		5568 of 10000 with 87.98% 	 Time used:  0.11 sec
2023-04-01 16:10:23,896 		5592 of 10000 with 87.95% 	 Time used:  0.10 sec
2023-04-01 16:10:23,983 		5616 of 10000 with 87.89% 	 Time used:  0.09 sec
2023-04-01 16:10:24,090 		5640 of 10000 with 87.91% 	 Time used:  0.11 sec
2023-04-01 16:10:24,195 		5664 of 10000 with 87.91% 	 Time used:  0.10 sec
2023-04-01 16:10:24,298 		5688 of 10000 with 87.92% 	 Time used:  0.10 sec
2023-04-01 16:10:24,401 		5712 of 10000 with 87.94% 	 Time used:  0.10 sec
2023-04-01 16:10:24,512 		5736 of 10000 with 87.94% 	 Time used:  0.11 sec
2023-04-01 16:10:24,613 		5760 of 10000 with 87.99% 	 Time used:  0.10 sec
2023-04-01 16:10:24,725 		5784 of 10000 with 88.02% 	 Time used:  0.11 sec
2023-04-01 16:10:24,830 		5808 of 10000 with 87.98% 	 Time used:  0.10 sec
2023-04-01 16:10:24,921 		5832 of 10000 with 87.98% 	 Time used:  0.09 sec
2023-04-01 16:10:25,012 		5856 of 10000 with 87.98% 	 Time used:  0.09 sec
2023-04-01 16:10:25,117 		5880 of 10000 with 88.03% 	 Time used:  0.10 sec
2023-04-01 16:10:25,216 		5904 of 10000 with 88.03% 	 Time used:  0.10 sec
2023-04-01 16:10:25,315 		5928 of 10000 with 88.02% 	 Time used:  0.10 sec
2023-04-01 16:10:25,403 		5952 of 10000 with 88.00% 	 Time used:  0.09 sec
2023-04-01 16:10:25,505 		5976 of 10000 with 87.97% 	 Time used:  0.10 sec
2023-04-01 16:10:25,600 		6000 of 10000 with 87.97% 	 Time used:  0.09 sec
2023-04-01 16:10:25,712 		6024 of 10000 with 87.96% 	 Time used:  0.11 sec
2023-04-01 16:10:25,809 		6048 of 10000 with 87.96% 	 Time used:  0.10 sec
2023-04-01 16:10:25,914 		6072 of 10000 with 87.96% 	 Time used:  0.10 sec
2023-04-01 16:10:26,028 		6096 of 10000 with 87.98% 	 Time used:  0.11 sec
2023-04-01 16:10:26,124 		6120 of 10000 with 87.96% 	 Time used:  0.10 sec
2023-04-01 16:10:26,244 		6144 of 10000 with 87.96% 	 Time used:  0.12 sec
2023-04-01 16:10:26,346 		6168 of 10000 with 87.95% 	 Time used:  0.10 sec
2023-04-01 16:10:26,457 		6192 of 10000 with 87.95% 	 Time used:  0.11 sec
2023-04-01 16:10:26,558 		6216 of 10000 with 87.97% 	 Time used:  0.10 sec
2023-04-01 16:10:26,646 		6240 of 10000 with 88.00% 	 Time used:  0.09 sec
2023-04-01 16:10:26,743 		6264 of 10000 with 87.99% 	 Time used:  0.10 sec
2023-04-01 16:10:26,843 		6288 of 10000 with 87.98% 	 Time used:  0.10 sec
2023-04-01 16:10:26,954 		6312 of 10000 with 87.99% 	 Time used:  0.11 sec
2023-04-01 16:10:27,040 		6336 of 10000 with 88.01% 	 Time used:  0.09 sec
2023-04-01 16:10:27,133 		6360 of 10000 with 88.02% 	 Time used:  0.09 sec
2023-04-01 16:10:27,252 		6384 of 10000 with 88.03% 	 Time used:  0.12 sec
2023-04-01 16:10:27,339 		6408 of 10000 with 88.06% 	 Time used:  0.09 sec
2023-04-01 16:10:27,422 		6432 of 10000 with 88.06% 	 Time used:  0.08 sec
2023-04-01 16:10:27,524 		6456 of 10000 with 88.04% 	 Time used:  0.10 sec
2023-04-01 16:10:27,621 		6480 of 10000 with 88.06% 	 Time used:  0.10 sec
2023-04-01 16:10:27,722 		6504 of 10000 with 88.04% 	 Time used:  0.10 sec
2023-04-01 16:10:27,821 		6528 of 10000 with 88.05% 	 Time used:  0.10 sec
2023-04-01 16:10:27,913 		6552 of 10000 with 88.03% 	 Time used:  0.09 sec
2023-04-01 16:10:28,016 		6576 of 10000 with 87.99% 	 Time used:  0.10 sec
2023-04-01 16:10:28,116 		6600 of 10000 with 87.98% 	 Time used:  0.10 sec
2023-04-01 16:10:28,253 		6624 of 10000 with 88.03% 	 Time used:  0.14 sec
2023-04-01 16:10:28,357 		6648 of 10000 with 88.06% 	 Time used:  0.10 sec
2023-04-01 16:10:28,462 		6672 of 10000 with 88.02% 	 Time used:  0.10 sec
2023-04-01 16:10:28,562 		6696 of 10000 with 87.99% 	 Time used:  0.10 sec
2023-04-01 16:10:28,669 		6720 of 10000 with 87.98% 	 Time used:  0.11 sec
2023-04-01 16:10:28,763 		6744 of 10000 with 87.96% 	 Time used:  0.09 sec
2023-04-01 16:10:28,858 		6768 of 10000 with 87.97% 	 Time used:  0.09 sec
2023-04-01 16:10:28,955 		6792 of 10000 with 87.99% 	 Time used:  0.10 sec
2023-04-01 16:10:29,057 		6816 of 10000 with 88.00% 	 Time used:  0.10 sec
2023-04-01 16:10:29,167 		6840 of 10000 with 88.03% 	 Time used:  0.11 sec
2023-04-01 16:10:29,267 		6864 of 10000 with 88.02% 	 Time used:  0.10 sec
2023-04-01 16:10:29,364 		6888 of 10000 with 88.01% 	 Time used:  0.10 sec
2023-04-01 16:10:29,490 		6912 of 10000 with 87.98% 	 Time used:  0.13 sec
2023-04-01 16:10:29,603 		6936 of 10000 with 87.99% 	 Time used:  0.11 sec
2023-04-01 16:10:29,698 		6960 of 10000 with 87.99% 	 Time used:  0.09 sec
2023-04-01 16:10:29,799 		6984 of 10000 with 88.02% 	 Time used:  0.10 sec
2023-04-01 16:10:29,891 		7008 of 10000 with 87.99% 	 Time used:  0.09 sec
2023-04-01 16:10:30,006 		7032 of 10000 with 87.96% 	 Time used:  0.11 sec
2023-04-01 16:10:30,104 		7056 of 10000 with 87.95% 	 Time used:  0.10 sec
2023-04-01 16:10:30,206 		7080 of 10000 with 87.91% 	 Time used:  0.10 sec
2023-04-01 16:10:30,300 		7104 of 10000 with 87.91% 	 Time used:  0.09 sec
2023-04-01 16:10:30,401 		7128 of 10000 with 87.88% 	 Time used:  0.10 sec
2023-04-01 16:10:30,514 		7152 of 10000 with 87.88% 	 Time used:  0.11 sec
2023-04-01 16:10:30,605 		7176 of 10000 with 87.90% 	 Time used:  0.09 sec
2023-04-01 16:10:30,695 		7200 of 10000 with 87.86% 	 Time used:  0.09 sec
2023-04-01 16:10:30,786 		7224 of 10000 with 87.87% 	 Time used:  0.09 sec
2023-04-01 16:10:30,902 		7248 of 10000 with 87.90% 	 Time used:  0.11 sec
2023-04-01 16:10:31,010 		7272 of 10000 with 87.91% 	 Time used:  0.11 sec
2023-04-01 16:10:31,116 		7296 of 10000 with 87.95% 	 Time used:  0.11 sec
2023-04-01 16:10:31,218 		7320 of 10000 with 87.94% 	 Time used:  0.10 sec
2023-04-01 16:10:31,339 		7344 of 10000 with 87.94% 	 Time used:  0.12 sec
2023-04-01 16:10:31,463 		7368 of 10000 with 87.95% 	 Time used:  0.12 sec
2023-04-01 16:10:31,565 		7392 of 10000 with 87.96% 	 Time used:  0.10 sec
2023-04-01 16:10:31,664 		7416 of 10000 with 87.97% 	 Time used:  0.10 sec
2023-04-01 16:10:31,776 		7440 of 10000 with 88.00% 	 Time used:  0.11 sec
2023-04-01 16:10:31,894 		7464 of 10000 with 88.01% 	 Time used:  0.12 sec
2023-04-01 16:10:32,003 		7488 of 10000 with 88.03% 	 Time used:  0.11 sec
2023-04-01 16:10:32,119 		7512 of 10000 with 88.05% 	 Time used:  0.11 sec
2023-04-01 16:10:32,221 		7536 of 10000 with 88.06% 	 Time used:  0.10 sec
2023-04-01 16:10:32,320 		7560 of 10000 with 88.07% 	 Time used:  0.10 sec
2023-04-01 16:10:32,455 		7584 of 10000 with 88.08% 	 Time used:  0.13 sec
2023-04-01 16:10:32,548 		7608 of 10000 with 88.10% 	 Time used:  0.09 sec
2023-04-01 16:10:32,646 		7632 of 10000 with 88.12% 	 Time used:  0.10 sec
2023-04-01 16:10:32,761 		7656 of 10000 with 88.10% 	 Time used:  0.11 sec
2023-04-01 16:10:32,882 		7680 of 10000 with 88.11% 	 Time used:  0.12 sec
2023-04-01 16:10:32,981 		7704 of 10000 with 88.12% 	 Time used:  0.10 sec
2023-04-01 16:10:33,088 		7728 of 10000 with 88.13% 	 Time used:  0.11 sec
2023-04-01 16:10:33,180 		7752 of 10000 with 88.14% 	 Time used:  0.09 sec
2023-04-01 16:10:33,292 		7776 of 10000 with 88.12% 	 Time used:  0.11 sec
2023-04-01 16:10:33,415 		7800 of 10000 with 88.12% 	 Time used:  0.12 sec
2023-04-01 16:10:33,509 		7824 of 10000 with 88.06% 	 Time used:  0.09 sec
2023-04-01 16:10:33,603 		7848 of 10000 with 88.07% 	 Time used:  0.09 sec
2023-04-01 16:10:33,696 		7872 of 10000 with 88.07% 	 Time used:  0.09 sec
2023-04-01 16:10:33,790 		7896 of 10000 with 88.03% 	 Time used:  0.09 sec
2023-04-01 16:10:33,888 		7920 of 10000 with 88.04% 	 Time used:  0.10 sec
2023-04-01 16:10:33,991 		7944 of 10000 with 88.05% 	 Time used:  0.10 sec
2023-04-01 16:10:34,081 		7968 of 10000 with 88.06% 	 Time used:  0.09 sec
2023-04-01 16:10:34,193 		7992 of 10000 with 88.01% 	 Time used:  0.11 sec
2023-04-01 16:10:34,291 		8016 of 10000 with 88.00% 	 Time used:  0.10 sec
2023-04-01 16:10:34,392 		8040 of 10000 with 88.01% 	 Time used:  0.10 sec
2023-04-01 16:10:34,490 		8064 of 10000 with 88.02% 	 Time used:  0.10 sec
2023-04-01 16:10:34,593 		8088 of 10000 with 88.01% 	 Time used:  0.10 sec
2023-04-01 16:10:34,693 		8112 of 10000 with 88.03% 	 Time used:  0.10 sec
2023-04-01 16:10:34,805 		8136 of 10000 with 88.04% 	 Time used:  0.11 sec
2023-04-01 16:10:34,908 		8160 of 10000 with 88.03% 	 Time used:  0.10 sec
2023-04-01 16:10:34,996 		8184 of 10000 with 88.05% 	 Time used:  0.09 sec
2023-04-01 16:10:35,096 		8208 of 10000 with 88.07% 	 Time used:  0.10 sec
2023-04-01 16:10:35,194 		8232 of 10000 with 88.06% 	 Time used:  0.10 sec
2023-04-01 16:10:35,286 		8256 of 10000 with 88.07% 	 Time used:  0.09 sec
2023-04-01 16:10:35,392 		8280 of 10000 with 88.06% 	 Time used:  0.11 sec
2023-04-01 16:10:35,483 		8304 of 10000 with 88.05% 	 Time used:  0.09 sec
2023-04-01 16:10:35,578 		8328 of 10000 with 88.08% 	 Time used:  0.09 sec
2023-04-01 16:10:35,680 		8352 of 10000 with 88.10% 	 Time used:  0.10 sec
2023-04-01 16:10:35,780 		8376 of 10000 with 88.10% 	 Time used:  0.10 sec
2023-04-01 16:10:35,869 		8400 of 10000 with 88.10% 	 Time used:  0.09 sec
2023-04-01 16:10:35,963 		8424 of 10000 with 88.12% 	 Time used:  0.09 sec
2023-04-01 16:10:36,056 		8448 of 10000 with 88.14% 	 Time used:  0.09 sec
2023-04-01 16:10:36,154 		8472 of 10000 with 88.11% 	 Time used:  0.10 sec
2023-04-01 16:10:36,257 		8496 of 10000 with 88.14% 	 Time used:  0.10 sec
2023-04-01 16:10:36,377 		8520 of 10000 with 88.13% 	 Time used:  0.12 sec
2023-04-01 16:10:36,501 		8544 of 10000 with 88.13% 	 Time used:  0.12 sec
2023-04-01 16:10:36,591 		8568 of 10000 with 88.17% 	 Time used:  0.09 sec
2023-04-01 16:10:36,694 		8592 of 10000 with 88.19% 	 Time used:  0.10 sec
2023-04-01 16:10:36,801 		8616 of 10000 with 88.18% 	 Time used:  0.11 sec
2023-04-01 16:10:36,920 		8640 of 10000 with 88.17% 	 Time used:  0.12 sec
2023-04-01 16:10:37,024 		8664 of 10000 with 88.18% 	 Time used:  0.10 sec
2023-04-01 16:10:37,121 		8688 of 10000 with 88.19% 	 Time used:  0.10 sec
2023-04-01 16:10:37,222 		8712 of 10000 with 88.19% 	 Time used:  0.10 sec
2023-04-01 16:10:37,320 		8736 of 10000 with 88.18% 	 Time used:  0.10 sec
2023-04-01 16:10:37,426 		8760 of 10000 with 88.15% 	 Time used:  0.11 sec
2023-04-01 16:10:37,523 		8784 of 10000 with 88.13% 	 Time used:  0.10 sec
2023-04-01 16:10:37,625 		8808 of 10000 with 88.15% 	 Time used:  0.10 sec
2023-04-01 16:10:37,713 		8832 of 10000 with 88.17% 	 Time used:  0.09 sec
2023-04-01 16:10:37,817 		8856 of 10000 with 88.17% 	 Time used:  0.10 sec
2023-04-01 16:10:37,932 		8880 of 10000 with 88.18% 	 Time used:  0.11 sec
2023-04-01 16:10:38,028 		8904 of 10000 with 88.16% 	 Time used:  0.10 sec
2023-04-01 16:10:38,131 		8928 of 10000 with 88.16% 	 Time used:  0.10 sec
2023-04-01 16:10:38,247 		8952 of 10000 with 88.15% 	 Time used:  0.12 sec
2023-04-01 16:10:38,335 		8976 of 10000 with 88.15% 	 Time used:  0.09 sec
2023-04-01 16:10:38,424 		9000 of 10000 with 88.17% 	 Time used:  0.09 sec
2023-04-01 16:10:38,523 		9024 of 10000 with 88.18% 	 Time used:  0.10 sec
2023-04-01 16:10:38,610 		9048 of 10000 with 88.19% 	 Time used:  0.09 sec
2023-04-01 16:10:38,722 		9072 of 10000 with 88.18% 	 Time used:  0.11 sec
2023-04-01 16:10:38,833 		9096 of 10000 with 88.15% 	 Time used:  0.11 sec
2023-04-01 16:10:38,936 		9120 of 10000 with 88.18% 	 Time used:  0.10 sec
2023-04-01 16:10:39,051 		9144 of 10000 with 88.18% 	 Time used:  0.11 sec
2023-04-01 16:10:39,146 		9168 of 10000 with 88.14% 	 Time used:  0.09 sec
2023-04-01 16:10:39,248 		9192 of 10000 with 88.14% 	 Time used:  0.10 sec
2023-04-01 16:10:39,350 		9216 of 10000 with 88.12% 	 Time used:  0.10 sec
2023-04-01 16:10:39,464 		9240 of 10000 with 88.12% 	 Time used:  0.11 sec
2023-04-01 16:10:39,572 		9264 of 10000 with 88.12% 	 Time used:  0.11 sec
2023-04-01 16:10:39,662 		9288 of 10000 with 88.10% 	 Time used:  0.09 sec
2023-04-01 16:10:39,779 		9312 of 10000 with 88.09% 	 Time used:  0.12 sec
2023-04-01 16:10:39,902 		9336 of 10000 with 88.09% 	 Time used:  0.12 sec
2023-04-01 16:10:40,025 		9360 of 10000 with 88.09% 	 Time used:  0.12 sec
2023-04-01 16:10:40,121 		9384 of 10000 with 88.09% 	 Time used:  0.10 sec
2023-04-01 16:10:40,210 		9408 of 10000 with 88.08% 	 Time used:  0.09 sec
2023-04-01 16:10:40,310 		9432 of 10000 with 88.11% 	 Time used:  0.10 sec
2023-04-01 16:10:40,421 		9456 of 10000 with 88.09% 	 Time used:  0.11 sec
2023-04-01 16:10:40,543 		9480 of 10000 with 88.12% 	 Time used:  0.12 sec
2023-04-01 16:10:40,642 		9504 of 10000 with 88.10% 	 Time used:  0.10 sec
2023-04-01 16:10:40,739 		9528 of 10000 with 88.12% 	 Time used:  0.10 sec
2023-04-01 16:10:40,850 		9552 of 10000 with 88.10% 	 Time used:  0.11 sec
2023-04-01 16:10:40,940 		9576 of 10000 with 88.10% 	 Time used:  0.09 sec
2023-04-01 16:10:41,038 		9600 of 10000 with 88.07% 	 Time used:  0.10 sec
2023-04-01 16:10:41,131 		9624 of 10000 with 88.08% 	 Time used:  0.09 sec
2023-04-01 16:10:41,238 		9648 of 10000 with 88.08% 	 Time used:  0.11 sec
2023-04-01 16:10:41,333 		9672 of 10000 with 88.08% 	 Time used:  0.09 sec
2023-04-01 16:10:41,443 		9696 of 10000 with 88.09% 	 Time used:  0.11 sec
2023-04-01 16:10:41,571 		9720 of 10000 with 88.09% 	 Time used:  0.12 sec
2023-04-01 16:10:41,675 		9744 of 10000 with 88.06% 	 Time used:  0.10 sec
2023-04-01 16:10:41,787 		9768 of 10000 with 88.06% 	 Time used:  0.11 sec
2023-04-01 16:10:41,885 		9792 of 10000 with 88.09% 	 Time used:  0.10 sec
2023-04-01 16:10:41,984 		9816 of 10000 with 88.12% 	 Time used:  0.10 sec
2023-04-01 16:10:42,087 		9840 of 10000 with 88.14% 	 Time used:  0.10 sec
2023-04-01 16:10:42,192 		9864 of 10000 with 88.16% 	 Time used:  0.10 sec
2023-04-01 16:10:42,293 		9888 of 10000 with 88.16% 	 Time used:  0.10 sec
2023-04-01 16:10:42,400 		9912 of 10000 with 88.17% 	 Time used:  0.11 sec
2023-04-01 16:10:42,517 		9936 of 10000 with 88.17% 	 Time used:  0.12 sec
2023-04-01 16:10:42,617 		9960 of 10000 with 88.14% 	 Time used:  0.10 sec
2023-04-01 16:10:42,716 		9984 of 10000 with 88.12% 	 Time used:  0.10 sec
2023-04-01 16:10:42,783 		10000 of 10000 with 88.13% 	 Time used:  0.07 sec
2023-04-01 16:10:42,783 
2023-04-01 16:10:42,785 			Learning rate: weights:   1.000e-02    
2023-04-01 16:10:42,785 			Last test performance: 88.13%
2023-04-01 16:10:42,785 ----------------
2023-04-01 16:10:44,992   28  =>  0    		Training 486 pattern with 88.96% 	Forward time: 	 2.08 sec
2023-04-01 16:10:44,992 			Loss:    2.614e-01    			Backward time: 	 0.13 sec 
2023-04-01 16:10:44,992 ADAM: Layer 0 -> dw_min:9.9656e-01  dw_max:1.0029e+00 lr:1.0000e-02
2023-04-01 16:10:44,992 ADAM: Layer 1 -> dw_min:9.9273e-01  dw_max:1.0076e+00 lr:1.0000e-02
2023-04-01 16:10:44,993 ADAM: Layer 2 -> dw_min:9.8809e-01  dw_max:1.0117e+00 lr:1.0000e-02
2023-04-01 16:10:44,993 ADAM: Layer 3 -> dw_min:9.9569e-01  dw_max:1.0049e+00 lr:1.0000e-02
2023-04-01 16:10:45,017 			Learning rate: weights:   1.000e-02    
2023-04-01 16:10:45,017 			Last test performance: 88.13%
2023-04-01 16:10:45,017 ----------------
2023-04-01 16:10:47,357   28  =>  1    		Training 486 pattern with 88.96% 	Forward time: 	 2.21 sec
2023-04-01 16:10:47,357 			Loss:    2.695e-01    			Backward time: 	 0.13 sec 
2023-04-01 16:10:47,357 ADAM: Layer 0 -> dw_min:9.9662e-01  dw_max:1.0027e+00 lr:1.0000e-02
2023-04-01 16:10:47,358 ADAM: Layer 1 -> dw_min:9.9368e-01  dw_max:1.0072e+00 lr:1.0000e-02
2023-04-01 16:10:47,358 ADAM: Layer 2 -> dw_min:9.8890e-01  dw_max:1.0138e+00 lr:1.0000e-02
2023-04-01 16:10:47,358 ADAM: Layer 3 -> dw_min:9.9068e-01  dw_max:1.0064e+00 lr:1.0000e-02
2023-04-01 16:10:47,451 			Learning rate: weights:   1.000e-02    
2023-04-01 16:10:47,451 			Last test performance: 88.13%
2023-04-01 16:10:47,451 ----------------
2023-04-01 16:10:49,784   28  =>  2    		Training 486 pattern with 89.38% 	Forward time: 	 2.20 sec
2023-04-01 16:10:49,784 			Loss:    2.712e-01    			Backward time: 	 0.13 sec 
2023-04-01 16:10:49,784 ADAM: Layer 0 -> dw_min:9.9685e-01  dw_max:1.0027e+00 lr:1.0000e-02
2023-04-01 16:10:49,785 ADAM: Layer 1 -> dw_min:9.9143e-01  dw_max:1.0065e+00 lr:1.0000e-02
2023-04-01 16:10:49,785 ADAM: Layer 2 -> dw_min:9.8477e-01  dw_max:1.0141e+00 lr:1.0000e-02
2023-04-01 16:10:49,785 ADAM: Layer 3 -> dw_min:9.9157e-01  dw_max:1.0080e+00 lr:1.0000e-02
2023-04-01 16:10:49,811 			Learning rate: weights:   1.000e-02    
2023-04-01 16:10:49,812 			Last test performance: 88.13%
2023-04-01 16:10:49,812 ----------------
2023-04-01 16:10:52,079   28  =>  3    		Training 486 pattern with 87.50% 	Forward time: 	 2.13 sec
2023-04-01 16:10:52,079 			Loss:    2.881e-01    			Backward time: 	 0.13 sec 
2023-04-01 16:10:52,080 ADAM: Layer 0 -> dw_min:9.9639e-01  dw_max:1.0028e+00 lr:1.0000e-02
2023-04-01 16:10:52,080 ADAM: Layer 1 -> dw_min:9.9206e-01  dw_max:1.0056e+00 lr:1.0000e-02
2023-04-01 16:10:52,080 ADAM: Layer 2 -> dw_min:9.8629e-01  dw_max:1.0127e+00 lr:1.0000e-02
2023-04-01 16:10:52,080 ADAM: Layer 3 -> dw_min:9.9241e-01  dw_max:1.0072e+00 lr:1.0000e-02
2023-04-01 16:10:52,099 			Learning rate: weights:   1.000e-02    
2023-04-01 16:10:52,099 			Last test performance: 88.13%
2023-04-01 16:10:52,099 ----------------
2023-04-01 16:10:54,438   28  =>  4    		Training 486 pattern with 88.12% 	Forward time: 	 2.21 sec
2023-04-01 16:10:54,438 			Loss:    2.647e-01    			Backward time: 	 0.13 sec 
2023-04-01 16:10:54,438 ADAM: Layer 0 -> dw_min:9.9598e-01  dw_max:1.0027e+00 lr:1.0000e-02
2023-04-01 16:10:54,438 ADAM: Layer 1 -> dw_min:9.9289e-01  dw_max:1.0065e+00 lr:1.0000e-02
2023-04-01 16:10:54,438 ADAM: Layer 2 -> dw_min:9.8521e-01  dw_max:1.0125e+00 lr:1.0000e-02
2023-04-01 16:10:54,438 ADAM: Layer 3 -> dw_min:9.9317e-01  dw_max:1.0065e+00 lr:1.0000e-02
2023-04-01 16:10:54,461 			Learning rate: weights:   1.000e-02    
2023-04-01 16:10:54,461 			Last test performance: 88.13%
2023-04-01 16:10:54,461 ----------------
2023-04-01 16:10:56,867   28  =>  5    		Training 486 pattern with 88.33% 	Forward time: 	 2.27 sec
2023-04-01 16:10:56,867 			Loss:    2.665e-01    			Backward time: 	 0.13 sec 
2023-04-01 16:10:56,868 ADAM: Layer 0 -> dw_min:9.9614e-01  dw_max:1.0030e+00 lr:1.0000e-02
2023-04-01 16:10:56,868 ADAM: Layer 1 -> dw_min:9.9294e-01  dw_max:1.0062e+00 lr:1.0000e-02
2023-04-01 16:10:56,869 ADAM: Layer 2 -> dw_min:9.8388e-01  dw_max:1.0113e+00 lr:1.0000e-02
2023-04-01 16:10:56,869 ADAM: Layer 3 -> dw_min:9.9384e-01  dw_max:1.0067e+00 lr:1.0000e-02
2023-04-01 16:10:56,944 			Learning rate: weights:   1.000e-02    
2023-04-01 16:10:56,944 			Last test performance: 88.13%
2023-04-01 16:10:56,944 ----------------
2023-04-01 16:10:59,302   28  =>  6    		Training 486 pattern with 88.12% 	Forward time: 	 2.22 sec
2023-04-01 16:10:59,302 			Loss:    2.753e-01    			Backward time: 	 0.13 sec 
2023-04-01 16:10:59,302 ADAM: Layer 0 -> dw_min:9.9623e-01  dw_max:1.0024e+00 lr:1.0000e-02
2023-04-01 16:10:59,302 ADAM: Layer 1 -> dw_min:9.9343e-01  dw_max:1.0063e+00 lr:1.0000e-02
2023-04-01 16:10:59,302 ADAM: Layer 2 -> dw_min:9.8569e-01  dw_max:1.0111e+00 lr:1.0000e-02
2023-04-01 16:10:59,302 ADAM: Layer 3 -> dw_min:9.9445e-01  dw_max:1.0094e+00 lr:1.0000e-02
2023-04-01 16:10:59,377 			Learning rate: weights:   1.000e-02    
2023-04-01 16:10:59,377 			Last test performance: 88.13%
2023-04-01 16:10:59,377 ----------------
2023-04-01 16:11:01,832   28  =>  7    		Training 486 pattern with 88.96% 	Forward time: 	 2.32 sec
2023-04-01 16:11:01,832 			Loss:    2.674e-01    			Backward time: 	 0.13 sec 
2023-04-01 16:11:01,832 ADAM: Layer 0 -> dw_min:9.9555e-01  dw_max:1.0031e+00 lr:1.0000e-02
2023-04-01 16:11:01,833 ADAM: Layer 1 -> dw_min:9.9353e-01  dw_max:1.0060e+00 lr:1.0000e-02
2023-04-01 16:11:01,833 ADAM: Layer 2 -> dw_min:9.8714e-01  dw_max:1.0100e+00 lr:1.0000e-02
2023-04-01 16:11:01,833 ADAM: Layer 3 -> dw_min:9.9501e-01  dw_max:1.0085e+00 lr:1.0000e-02
2023-04-01 16:11:01,933 			Learning rate: weights:   1.000e-02    
2023-04-01 16:11:01,933 			Last test performance: 88.13%
2023-04-01 16:11:01,933 ----------------
2023-04-01 16:11:04,156   28  =>  8    		Training 486 pattern with 89.79% 	Forward time: 	 2.09 sec
2023-04-01 16:11:04,156 			Loss:    2.365e-01    			Backward time: 	 0.13 sec 
2023-04-01 16:11:04,156 ADAM: Layer 0 -> dw_min:9.9538e-01  dw_max:1.0029e+00 lr:1.0000e-02
2023-04-01 16:11:04,156 ADAM: Layer 1 -> dw_min:9.9362e-01  dw_max:1.0073e+00 lr:1.0000e-02
2023-04-01 16:11:04,157 ADAM: Layer 2 -> dw_min:9.8835e-01  dw_max:1.0121e+00 lr:1.0000e-02
2023-04-01 16:11:04,157 ADAM: Layer 3 -> dw_min:9.9550e-01  dw_max:1.0075e+00 lr:1.0000e-02
2023-04-01 16:11:04,234 			Learning rate: weights:   1.000e-02    
2023-04-01 16:11:04,234 			Last test performance: 88.13%
2023-04-01 16:11:04,234 ----------------
2023-04-01 16:11:06,529   28  =>  9    		Training 486 pattern with 89.79% 	Forward time: 	 2.16 sec
2023-04-01 16:11:06,529 			Loss:    2.279e-01    			Backward time: 	 0.13 sec 
2023-04-01 16:11:06,529 ADAM: Layer 0 -> dw_min:9.9668e-01  dw_max:1.0029e+00 lr:1.0000e-02
2023-04-01 16:11:06,530 ADAM: Layer 1 -> dw_min:9.9364e-01  dw_max:1.0073e+00 lr:1.0000e-02
2023-04-01 16:11:06,530 ADAM: Layer 2 -> dw_min:9.8770e-01  dw_max:1.0108e+00 lr:1.0000e-02
2023-04-01 16:11:06,530 ADAM: Layer 3 -> dw_min:9.9592e-01  dw_max:1.0068e+00 lr:1.0000e-02
2023-04-01 16:11:06,589 			Learning rate: weights:   1.000e-02    
2023-04-01 16:11:06,589 			Last test performance: 88.13%
2023-04-01 16:11:06,589 ----------------
2023-04-01 16:11:09,026   28  =>  10   		Training 486 pattern with 88.96% 	Forward time: 	 2.30 sec
2023-04-01 16:11:09,026 			Loss:    2.502e-01    			Backward time: 	 0.13 sec 
2023-04-01 16:11:09,026 ADAM: Layer 0 -> dw_min:9.9658e-01  dw_max:1.0029e+00 lr:1.0000e-02
2023-04-01 16:11:09,026 ADAM: Layer 1 -> dw_min:9.9345e-01  dw_max:1.0069e+00 lr:1.0000e-02
2023-04-01 16:11:09,026 ADAM: Layer 2 -> dw_min:9.8489e-01  dw_max:1.0105e+00 lr:1.0000e-02
2023-04-01 16:11:09,026 ADAM: Layer 3 -> dw_min:9.9420e-01  dw_max:1.0063e+00 lr:1.0000e-02
2023-04-01 16:11:09,105 			Learning rate: weights:   1.000e-02    
2023-04-01 16:11:09,106 			Last test performance: 88.13%
2023-04-01 16:11:09,106 ----------------
2023-04-01 16:11:11,399   28  =>  11   		Training 486 pattern with 87.08% 	Forward time: 	 2.16 sec
2023-04-01 16:11:11,399 			Loss:    2.824e-01    			Backward time: 	 0.13 sec 
2023-04-01 16:11:11,399 ADAM: Layer 0 -> dw_min:9.9594e-01  dw_max:1.0040e+00 lr:1.0000e-02
2023-04-01 16:11:11,400 ADAM: Layer 1 -> dw_min:9.9273e-01  dw_max:1.0084e+00 lr:1.0000e-02
2023-04-01 16:11:11,400 ADAM: Layer 2 -> dw_min:9.8572e-01  dw_max:1.0134e+00 lr:1.0000e-02
2023-04-01 16:11:11,400 ADAM: Layer 3 -> dw_min:9.9447e-01  dw_max:1.0058e+00 lr:1.0000e-02
2023-04-01 16:11:11,477 			Learning rate: weights:   1.000e-02    
2023-04-01 16:11:11,477 			Last test performance: 88.13%
2023-04-01 16:11:11,477 ----------------
2023-04-01 16:11:13,845   28  =>  12   		Training 486 pattern with 87.50% 	Forward time: 	 2.23 sec
2023-04-01 16:11:13,845 			Loss:    2.715e-01    			Backward time: 	 0.13 sec 
2023-04-01 16:11:13,845 ADAM: Layer 0 -> dw_min:9.9634e-01  dw_max:1.0029e+00 lr:1.0000e-02
2023-04-01 16:11:13,846 ADAM: Layer 1 -> dw_min:9.9210e-01  dw_max:1.0068e+00 lr:1.0000e-02
2023-04-01 16:11:13,846 ADAM: Layer 2 -> dw_min:9.8755e-01  dw_max:1.0122e+00 lr:1.0000e-02
2023-04-01 16:11:13,846 ADAM: Layer 3 -> dw_min:9.9501e-01  dw_max:1.0052e+00 lr:1.0000e-02
2023-04-01 16:11:13,933 			Learning rate: weights:   1.000e-02    
2023-04-01 16:11:13,933 			Last test performance: 88.13%
2023-04-01 16:11:13,933 ----------------
2023-04-01 16:11:16,263   28  =>  13   		Training 486 pattern with 89.38% 	Forward time: 	 2.19 sec
2023-04-01 16:11:16,263 			Loss:    2.513e-01    			Backward time: 	 0.13 sec 
2023-04-01 16:11:16,263 ADAM: Layer 0 -> dw_min:9.9696e-01  dw_max:1.0029e+00 lr:1.0000e-02
2023-04-01 16:11:16,263 ADAM: Layer 1 -> dw_min:9.9297e-01  dw_max:1.0070e+00 lr:1.0000e-02
2023-04-01 16:11:16,263 ADAM: Layer 2 -> dw_min:9.8507e-01  dw_max:1.0110e+00 lr:1.0000e-02
2023-04-01 16:11:16,263 ADAM: Layer 3 -> dw_min:9.9550e-01  dw_max:1.0096e+00 lr:1.0000e-02
2023-04-01 16:11:16,343 			Learning rate: weights:   1.000e-02    
2023-04-01 16:11:16,343 			Last test performance: 88.13%
2023-04-01 16:11:16,343 ----------------
2023-04-01 16:11:18,710   28  =>  14   		Training 486 pattern with 90.62% 	Forward time: 	 2.23 sec
2023-04-01 16:11:18,710 			Loss:    2.314e-01    			Backward time: 	 0.13 sec 
2023-04-01 16:11:18,710 ADAM: Layer 0 -> dw_min:9.9734e-01  dw_max:1.0025e+00 lr:1.0000e-02
2023-04-01 16:11:18,710 ADAM: Layer 1 -> dw_min:9.9313e-01  dw_max:1.0071e+00 lr:1.0000e-02
2023-04-01 16:11:18,711 ADAM: Layer 2 -> dw_min:9.8655e-01  dw_max:1.0099e+00 lr:1.0000e-02
2023-04-01 16:11:18,711 ADAM: Layer 3 -> dw_min:9.9593e-01  dw_max:1.0086e+00 lr:1.0000e-02
2023-04-01 16:11:18,741 			Learning rate: weights:   1.000e-02    
2023-04-01 16:11:18,742 			Last test performance: 88.13%
2023-04-01 16:11:18,742 ----------------
2023-04-01 16:11:21,173   28  =>  15   		Training 486 pattern with 87.92% 	Forward time: 	 2.30 sec
2023-04-01 16:11:21,173 			Loss:    2.863e-01    			Backward time: 	 0.13 sec 
2023-04-01 16:11:21,173 ADAM: Layer 0 -> dw_min:9.9692e-01  dw_max:1.0032e+00 lr:1.0000e-02
2023-04-01 16:11:21,173 ADAM: Layer 1 -> dw_min:9.8925e-01  dw_max:1.0081e+00 lr:1.0000e-02
2023-04-01 16:11:21,173 ADAM: Layer 2 -> dw_min:9.8584e-01  dw_max:1.0127e+00 lr:1.0000e-02
2023-04-01 16:11:21,173 ADAM: Layer 3 -> dw_min:9.9581e-01  dw_max:1.0078e+00 lr:1.0000e-02
2023-04-01 16:11:21,256 			Learning rate: weights:   1.000e-02    
2023-04-01 16:11:21,256 			Last test performance: 88.13%
2023-04-01 16:11:21,256 ----------------
2023-04-01 16:11:23,515   28  =>  16   		Training 486 pattern with 88.12% 	Forward time: 	 2.12 sec
2023-04-01 16:11:23,515 			Loss:    2.594e-01    			Backward time: 	 0.13 sec 
2023-04-01 16:11:23,515 ADAM: Layer 0 -> dw_min:9.9700e-01  dw_max:1.0030e+00 lr:1.0000e-02
2023-04-01 16:11:23,515 ADAM: Layer 1 -> dw_min:9.9000e-01  dw_max:1.0083e+00 lr:1.0000e-02
2023-04-01 16:11:23,515 ADAM: Layer 2 -> dw_min:9.8307e-01  dw_max:1.0121e+00 lr:1.0000e-02
2023-04-01 16:11:23,516 ADAM: Layer 3 -> dw_min:9.9664e-01  dw_max:1.0071e+00 lr:1.0000e-02
2023-04-01 16:11:23,597 			Learning rate: weights:   1.000e-02    
2023-04-01 16:11:23,597 			Last test performance: 88.13%
2023-04-01 16:11:23,597 ----------------
2023-04-01 16:11:25,947   28  =>  17   		Training 486 pattern with 90.42% 	Forward time: 	 2.22 sec
2023-04-01 16:11:25,947 			Loss:    2.345e-01    			Backward time: 	 0.13 sec 
2023-04-01 16:11:25,948 ADAM: Layer 0 -> dw_min:9.9665e-01  dw_max:1.0031e+00 lr:1.0000e-02
2023-04-01 16:11:25,948 ADAM: Layer 1 -> dw_min:9.9079e-01  dw_max:1.0069e+00 lr:1.0000e-02
2023-04-01 16:11:25,948 ADAM: Layer 2 -> dw_min:9.8484e-01  dw_max:1.0122e+00 lr:1.0000e-02
2023-04-01 16:11:25,948 ADAM: Layer 3 -> dw_min:9.9662e-01  dw_max:1.0064e+00 lr:1.0000e-02
2023-04-01 16:11:25,986 			Learning rate: weights:   1.000e-02    
2023-04-01 16:11:25,986 			Last test performance: 88.13%
2023-04-01 16:11:25,986 ----------------
2023-04-01 16:11:28,390   28  =>  18   		Training 486 pattern with 87.29% 	Forward time: 	 2.27 sec
2023-04-01 16:11:28,390 			Loss:    3.118e-01    			Backward time: 	 0.13 sec 
2023-04-01 16:11:28,390 ADAM: Layer 0 -> dw_min:9.9688e-01  dw_max:1.0035e+00 lr:1.0000e-02
2023-04-01 16:11:28,390 ADAM: Layer 1 -> dw_min:9.9069e-01  dw_max:1.0075e+00 lr:1.0000e-02
2023-04-01 16:11:28,390 ADAM: Layer 2 -> dw_min:9.8444e-01  dw_max:1.0110e+00 lr:1.0000e-02
2023-04-01 16:11:28,390 ADAM: Layer 3 -> dw_min:9.9563e-01  dw_max:1.0082e+00 lr:1.0000e-02
2023-04-01 16:11:28,465 			Learning rate: weights:   1.000e-02    
2023-04-01 16:11:28,465 			Last test performance: 88.13%
2023-04-01 16:11:28,465 ----------------
2023-04-01 16:11:30,823   28  =>  19   		Training 486 pattern with 88.75% 	Forward time: 	 2.22 sec
2023-04-01 16:11:30,823 			Loss:    2.738e-01    			Backward time: 	 0.13 sec 
2023-04-01 16:11:30,824 ADAM: Layer 0 -> dw_min:9.9722e-01  dw_max:1.0032e+00 lr:1.0000e-02
2023-04-01 16:11:30,824 ADAM: Layer 1 -> dw_min:9.9109e-01  dw_max:1.0068e+00 lr:1.0000e-02
2023-04-01 16:11:30,824 ADAM: Layer 2 -> dw_min:9.8602e-01  dw_max:1.0099e+00 lr:1.0000e-02
2023-04-01 16:11:30,825 ADAM: Layer 3 -> dw_min:9.9607e-01  dw_max:1.0073e+00 lr:1.0000e-02
2023-04-01 16:11:30,896 			Learning rate: weights:   1.000e-02    
2023-04-01 16:11:30,896 			Last test performance: 88.13%
2023-04-01 16:11:30,896 ----------------
2023-04-01 16:11:33,361   28  =>  20   		Training 486 pattern with 88.75% 	Forward time: 	 2.33 sec
2023-04-01 16:11:33,361 			Loss:    2.368e-01    			Backward time: 	 0.13 sec 
2023-04-01 16:11:33,361 ADAM: Layer 0 -> dw_min:9.9680e-01  dw_max:1.0028e+00 lr:1.0000e-02
2023-04-01 16:11:33,362 ADAM: Layer 1 -> dw_min:9.9092e-01  dw_max:1.0068e+00 lr:1.0000e-02
2023-04-01 16:11:33,362 ADAM: Layer 2 -> dw_min:9.8721e-01  dw_max:1.0139e+00 lr:1.0000e-02
2023-04-01 16:11:33,362 ADAM: Layer 3 -> dw_min:9.9543e-01  dw_max:1.0067e+00 lr:1.0000e-02
2023-04-01 16:11:33,436 			Learning rate: weights:   1.000e-02    
2023-04-01 16:11:33,436 			Last test performance: 88.13%
2023-04-01 16:11:33,436 ----------------
2023-04-01 16:11:35,763   28  =>  21   		Training 486 pattern with 86.46% 	Forward time: 	 2.20 sec
2023-04-01 16:11:35,763 			Loss:    3.087e-01    			Backward time: 	 0.13 sec 
2023-04-01 16:11:35,764 ADAM: Layer 0 -> dw_min:9.9539e-01  dw_max:1.0032e+00 lr:1.0000e-02
2023-04-01 16:11:35,764 ADAM: Layer 1 -> dw_min:9.9126e-01  dw_max:1.0091e+00 lr:1.0000e-02
2023-04-01 16:11:35,764 ADAM: Layer 2 -> dw_min:9.8497e-01  dw_max:1.0124e+00 lr:1.0000e-02
2023-04-01 16:11:35,764 ADAM: Layer 3 -> dw_min:9.9516e-01  dw_max:1.0108e+00 lr:1.0000e-02
2023-04-01 16:11:35,836 			Learning rate: weights:   1.000e-02    
2023-04-01 16:11:35,836 			Last test performance: 88.13%
2023-04-01 16:11:35,836 ----------------
2023-04-01 16:11:38,223   28  =>  22   		Training 486 pattern with 87.50% 	Forward time: 	 2.25 sec
2023-04-01 16:11:38,223 			Loss:    2.855e-01    			Backward time: 	 0.13 sec 
2023-04-01 16:11:38,224 ADAM: Layer 0 -> dw_min:9.9543e-01  dw_max:1.0030e+00 lr:1.0000e-02
2023-04-01 16:11:38,224 ADAM: Layer 1 -> dw_min:9.9254e-01  dw_max:1.0079e+00 lr:1.0000e-02
2023-04-01 16:11:38,224 ADAM: Layer 2 -> dw_min:9.8645e-01  dw_max:1.0127e+00 lr:1.0000e-02
2023-04-01 16:11:38,224 ADAM: Layer 3 -> dw_min:9.9553e-01  dw_max:1.0098e+00 lr:1.0000e-02
2023-04-01 16:11:38,307 			Learning rate: weights:   1.000e-02    
2023-04-01 16:11:38,307 			Last test performance: 88.13%
2023-04-01 16:11:38,307 ----------------
2023-04-01 16:11:40,576   28  =>  23   		Training 486 pattern with 86.67% 	Forward time: 	 2.14 sec
2023-04-01 16:11:40,576 			Loss:    2.727e-01    			Backward time: 	 0.13 sec 
2023-04-01 16:11:40,577 ADAM: Layer 0 -> dw_min:9.9636e-01  dw_max:1.0031e+00 lr:1.0000e-02
2023-04-01 16:11:40,577 ADAM: Layer 1 -> dw_min:9.9245e-01  dw_max:1.0083e+00 lr:1.0000e-02
2023-04-01 16:11:40,577 ADAM: Layer 2 -> dw_min:9.8763e-01  dw_max:1.0114e+00 lr:1.0000e-02
2023-04-01 16:11:40,577 ADAM: Layer 3 -> dw_min:9.9565e-01  dw_max:1.0103e+00 lr:1.0000e-02
2023-04-01 16:11:40,599 			Learning rate: weights:   1.000e-02    
2023-04-01 16:11:40,599 			Last test performance: 88.13%
2023-04-01 16:11:40,599 ----------------
2023-04-01 16:11:42,948   28  =>  24   		Training 486 pattern with 86.25% 	Forward time: 	 2.21 sec
2023-04-01 16:11:42,948 			Loss:    3.027e-01    			Backward time: 	 0.13 sec 
2023-04-01 16:11:42,948 ADAM: Layer 0 -> dw_min:9.9629e-01  dw_max:1.0030e+00 lr:1.0000e-02
2023-04-01 16:11:42,948 ADAM: Layer 1 -> dw_min:9.9249e-01  dw_max:1.0076e+00 lr:1.0000e-02
2023-04-01 16:11:42,948 ADAM: Layer 2 -> dw_min:9.8671e-01  dw_max:1.0142e+00 lr:1.0000e-02
2023-04-01 16:11:42,948 ADAM: Layer 3 -> dw_min:9.9298e-01  dw_max:1.0092e+00 lr:1.0000e-02
2023-04-01 16:11:42,975 			Learning rate: weights:   1.000e-02    
2023-04-01 16:11:42,976 			Last test performance: 88.13%
2023-04-01 16:11:42,976 ----------------
2023-04-01 16:11:45,356   28  =>  25   		Training 486 pattern with 88.33% 	Forward time: 	 2.24 sec
2023-04-01 16:11:45,356 			Loss:    2.801e-01    			Backward time: 	 0.13 sec 
2023-04-01 16:11:45,357 ADAM: Layer 0 -> dw_min:9.9654e-01  dw_max:1.0030e+00 lr:1.0000e-02
2023-04-01 16:11:45,357 ADAM: Layer 1 -> dw_min:9.9327e-01  dw_max:1.0063e+00 lr:1.0000e-02
2023-04-01 16:11:45,357 ADAM: Layer 2 -> dw_min:9.8501e-01  dw_max:1.0140e+00 lr:1.0000e-02
2023-04-01 16:11:45,357 ADAM: Layer 3 -> dw_min:9.9407e-01  dw_max:1.0093e+00 lr:1.0000e-02
2023-04-01 16:11:45,380 			Learning rate: weights:   1.000e-02    
2023-04-01 16:11:45,380 			Last test performance: 88.13%
2023-04-01 16:11:45,380 ----------------
2023-04-01 16:11:47,731   28  =>  26   		Training 486 pattern with 88.96% 	Forward time: 	 2.22 sec
2023-04-01 16:11:47,731 			Loss:    2.474e-01    			Backward time: 	 0.13 sec 
2023-04-01 16:11:47,731 ADAM: Layer 0 -> dw_min:9.9734e-01  dw_max:1.0027e+00 lr:1.0000e-02
2023-04-01 16:11:47,732 ADAM: Layer 1 -> dw_min:9.9343e-01  dw_max:1.0067e+00 lr:1.0000e-02
2023-04-01 16:11:47,732 ADAM: Layer 2 -> dw_min:9.8583e-01  dw_max:1.0126e+00 lr:1.0000e-02
2023-04-01 16:11:47,732 ADAM: Layer 3 -> dw_min:9.9097e-01  dw_max:1.0084e+00 lr:1.0000e-02
2023-04-01 16:11:47,757 			Learning rate: weights:   1.000e-02    
2023-04-01 16:11:47,758 			Last test performance: 88.13%
2023-04-01 16:11:47,758 ----------------
2023-04-01 16:11:50,120   28  =>  27   		Training 486 pattern with 89.17% 	Forward time: 	 2.23 sec
2023-04-01 16:11:50,120 			Loss:    2.641e-01    			Backward time: 	 0.13 sec 
2023-04-01 16:11:50,121 ADAM: Layer 0 -> dw_min:9.9669e-01  dw_max:1.0030e+00 lr:1.0000e-02
2023-04-01 16:11:50,121 ADAM: Layer 1 -> dw_min:9.9187e-01  dw_max:1.0075e+00 lr:1.0000e-02
2023-04-01 16:11:50,121 ADAM: Layer 2 -> dw_min:9.8721e-01  dw_max:1.0115e+00 lr:1.0000e-02
2023-04-01 16:11:50,121 ADAM: Layer 3 -> dw_min:9.9187e-01  dw_max:1.0076e+00 lr:1.0000e-02
2023-04-01 16:11:50,172 			Learning rate: weights:   1.000e-02    
2023-04-01 16:11:50,172 			Last test performance: 88.13%
2023-04-01 16:11:50,172 ----------------
2023-04-01 16:11:52,530   28  =>  28   		Training 486 pattern with 90.62% 	Forward time: 	 2.23 sec
2023-04-01 16:11:52,530 			Loss:    2.042e-01    			Backward time: 	 0.13 sec 
2023-04-01 16:11:52,530 ADAM: Layer 0 -> dw_min:9.9609e-01  dw_max:1.0031e+00 lr:1.0000e-02
2023-04-01 16:11:52,530 ADAM: Layer 1 -> dw_min:9.9157e-01  dw_max:1.0070e+00 lr:1.0000e-02
2023-04-01 16:11:52,531 ADAM: Layer 2 -> dw_min:9.8440e-01  dw_max:1.0126e+00 lr:1.0000e-02
2023-04-01 16:11:52,531 ADAM: Layer 3 -> dw_min:9.9267e-01  dw_max:1.0115e+00 lr:1.0000e-02
2023-04-01 16:11:52,607 			Learning rate: weights:   1.000e-02    
2023-04-01 16:11:52,607 			Last test performance: 88.13%
2023-04-01 16:11:52,607 ----------------
2023-04-01 16:11:54,952   28  =>  29   		Training 486 pattern with 88.75% 	Forward time: 	 2.21 sec
2023-04-01 16:11:54,952 			Loss:    2.704e-01    			Backward time: 	 0.13 sec 
2023-04-01 16:11:54,952 ADAM: Layer 0 -> dw_min:9.9586e-01  dw_max:1.0032e+00 lr:1.0000e-02
2023-04-01 16:11:54,952 ADAM: Layer 1 -> dw_min:9.9062e-01  dw_max:1.0068e+00 lr:1.0000e-02
2023-04-01 16:11:54,952 ADAM: Layer 2 -> dw_min:9.8354e-01  dw_max:1.0140e+00 lr:1.0000e-02
2023-04-01 16:11:54,952 ADAM: Layer 3 -> dw_min:9.9162e-01  dw_max:1.0103e+00 lr:1.0000e-02
2023-04-01 16:11:54,985 			Learning rate: weights:   1.000e-02    
2023-04-01 16:11:54,985 			Last test performance: 88.13%
2023-04-01 16:11:54,985 ----------------
2023-04-01 16:11:57,346   28  =>  30   		Training 486 pattern with 90.62% 	Forward time: 	 2.23 sec
2023-04-01 16:11:57,346 			Loss:    2.446e-01    			Backward time: 	 0.13 sec 
2023-04-01 16:11:57,347 ADAM: Layer 0 -> dw_min:9.9527e-01  dw_max:1.0027e+00 lr:1.0000e-02
2023-04-01 16:11:57,347 ADAM: Layer 1 -> dw_min:9.9134e-01  dw_max:1.0074e+00 lr:1.0000e-02
2023-04-01 16:11:57,347 ADAM: Layer 2 -> dw_min:9.8485e-01  dw_max:1.0132e+00 lr:1.0000e-02
2023-04-01 16:11:57,347 ADAM: Layer 3 -> dw_min:9.9246e-01  dw_max:1.0093e+00 lr:1.0000e-02
2023-04-01 16:11:57,369 			Learning rate: weights:   1.000e-02    
2023-04-01 16:11:57,369 			Last test performance: 88.13%
2023-04-01 16:11:57,369 ----------------
2023-04-01 16:11:59,631   28  =>  31   		Training 486 pattern with 85.21% 	Forward time: 	 2.13 sec
2023-04-01 16:11:59,631 			Loss:    3.372e-01    			Backward time: 	 0.13 sec 
2023-04-01 16:11:59,632 ADAM: Layer 0 -> dw_min:9.9529e-01  dw_max:1.0026e+00 lr:1.0000e-02
2023-04-01 16:11:59,632 ADAM: Layer 1 -> dw_min:9.9140e-01  dw_max:1.0079e+00 lr:1.0000e-02
2023-04-01 16:11:59,632 ADAM: Layer 2 -> dw_min:9.8479e-01  dw_max:1.0131e+00 lr:1.0000e-02
2023-04-01 16:11:59,632 ADAM: Layer 3 -> dw_min:9.9310e-01  dw_max:1.0100e+00 lr:1.0000e-02
2023-04-01 16:11:59,663 			Learning rate: weights:   1.000e-02    
2023-04-01 16:11:59,663 			Last test performance: 88.13%
2023-04-01 16:11:59,663 ----------------
2023-04-01 16:12:01,898   28  =>  32   		Training 486 pattern with 89.58% 	Forward time: 	 2.10 sec
2023-04-01 16:12:01,898 			Loss:    2.471e-01    			Backward time: 	 0.13 sec 
2023-04-01 16:12:01,898 ADAM: Layer 0 -> dw_min:9.9561e-01  dw_max:1.0028e+00 lr:1.0000e-02
2023-04-01 16:12:01,898 ADAM: Layer 1 -> dw_min:9.9229e-01  dw_max:1.0076e+00 lr:1.0000e-02
2023-04-01 16:12:01,898 ADAM: Layer 2 -> dw_min:9.8644e-01  dw_max:1.0119e+00 lr:1.0000e-02
2023-04-01 16:12:01,899 ADAM: Layer 3 -> dw_min:9.9333e-01  dw_max:1.0091e+00 lr:1.0000e-02
2023-04-01 16:12:01,924 			Learning rate: weights:   1.000e-02    
2023-04-01 16:12:01,924 			Last test performance: 88.13%
2023-04-01 16:12:01,924 ----------------
2023-04-01 16:12:04,172   28  =>  33   		Training 486 pattern with 85.83% 	Forward time: 	 2.11 sec
2023-04-01 16:12:04,172 			Loss:    3.247e-01    			Backward time: 	 0.13 sec 
2023-04-01 16:12:04,172 ADAM: Layer 0 -> dw_min:9.9558e-01  dw_max:1.0025e+00 lr:1.0000e-02
2023-04-01 16:12:04,172 ADAM: Layer 1 -> dw_min:9.9203e-01  dw_max:1.0084e+00 lr:1.0000e-02
2023-04-01 16:12:04,172 ADAM: Layer 2 -> dw_min:9.8686e-01  dw_max:1.0142e+00 lr:1.0000e-02
2023-04-01 16:12:04,172 ADAM: Layer 3 -> dw_min:9.9405e-01  dw_max:1.0082e+00 lr:1.0000e-02
2023-04-01 16:12:04,225 			Learning rate: weights:   1.000e-02    
2023-04-01 16:12:04,225 			Last test performance: 88.13%
2023-04-01 16:12:04,225 ----------------
2023-04-01 16:12:06,541   28  =>  34   		Training 486 pattern with 88.54% 	Forward time: 	 2.18 sec
2023-04-01 16:12:06,541 			Loss:    2.500e-01    			Backward time: 	 0.13 sec 
2023-04-01 16:12:06,541 ADAM: Layer 0 -> dw_min:9.9642e-01  dw_max:1.0031e+00 lr:1.0000e-02
2023-04-01 16:12:06,542 ADAM: Layer 1 -> dw_min:9.9007e-01  dw_max:1.0092e+00 lr:1.0000e-02
2023-04-01 16:12:06,542 ADAM: Layer 2 -> dw_min:9.8679e-01  dw_max:1.0132e+00 lr:1.0000e-02
2023-04-01 16:12:06,542 ADAM: Layer 3 -> dw_min:9.9468e-01  dw_max:1.0073e+00 lr:1.0000e-02
2023-04-01 16:12:06,576 			Learning rate: weights:   1.000e-02    
2023-04-01 16:12:06,576 			Last test performance: 88.13%
2023-04-01 16:12:06,576 ----------------
2023-04-01 16:12:08,759   28  =>  35   		Training 486 pattern with 86.04% 	Forward time: 	 2.05 sec
2023-04-01 16:12:08,759 			Loss:    2.949e-01    			Backward time: 	 0.13 sec 
2023-04-01 16:12:08,759 ADAM: Layer 0 -> dw_min:9.9714e-01  dw_max:1.0028e+00 lr:1.0000e-02
2023-04-01 16:12:08,760 ADAM: Layer 1 -> dw_min:9.9200e-01  dw_max:1.0080e+00 lr:1.0000e-02
2023-04-01 16:12:08,760 ADAM: Layer 2 -> dw_min:9.8613e-01  dw_max:1.0118e+00 lr:1.0000e-02
2023-04-01 16:12:08,760 ADAM: Layer 3 -> dw_min:9.9442e-01  dw_max:1.0062e+00 lr:1.0000e-02
2023-04-01 16:12:08,801 			Learning rate: weights:   1.000e-02    
2023-04-01 16:12:08,801 			Last test performance: 88.13%
2023-04-01 16:12:08,801 ----------------
2023-04-01 16:12:11,211   28  =>  36   		Training 486 pattern with 87.50% 	Forward time: 	 2.27 sec
2023-04-01 16:12:11,211 			Loss:    2.703e-01    			Backward time: 	 0.13 sec 
2023-04-01 16:12:11,211 ADAM: Layer 0 -> dw_min:9.9663e-01  dw_max:1.0033e+00 lr:1.0000e-02
2023-04-01 16:12:11,211 ADAM: Layer 1 -> dw_min:9.9167e-01  dw_max:1.0085e+00 lr:1.0000e-02
2023-04-01 16:12:11,211 ADAM: Layer 2 -> dw_min:9.8750e-01  dw_max:1.0118e+00 lr:1.0000e-02
2023-04-01 16:12:11,211 ADAM: Layer 3 -> dw_min:9.9502e-01  dw_max:1.0055e+00 lr:1.0000e-02
2023-04-01 16:12:11,251 			Learning rate: weights:   1.000e-02    
2023-04-01 16:12:11,251 			Last test performance: 88.13%
2023-04-01 16:12:11,251 ----------------
2023-04-01 16:12:13,615   28  =>  37   		Training 486 pattern with 88.96% 	Forward time: 	 2.23 sec
2023-04-01 16:12:13,615 			Loss:    2.850e-01    			Backward time: 	 0.13 sec 
2023-04-01 16:12:13,615 ADAM: Layer 0 -> dw_min:9.9667e-01  dw_max:1.0031e+00 lr:1.0000e-02
2023-04-01 16:12:13,615 ADAM: Layer 1 -> dw_min:9.9210e-01  dw_max:1.0075e+00 lr:1.0000e-02
2023-04-01 16:12:13,615 ADAM: Layer 2 -> dw_min:9.8272e-01  dw_max:1.0124e+00 lr:1.0000e-02
2023-04-01 16:12:13,615 ADAM: Layer 3 -> dw_min:9.9592e-01  dw_max:1.0050e+00 lr:1.0000e-02
2023-04-01 16:12:13,699 			Learning rate: weights:   1.000e-02    
2023-04-01 16:12:13,699 			Last test performance: 88.13%
2023-04-01 16:12:13,699 ----------------
2023-04-01 16:12:15,979   28  =>  38   		Training 486 pattern with 86.67% 	Forward time: 	 2.15 sec
2023-04-01 16:12:15,979 			Loss:    2.785e-01    			Backward time: 	 0.13 sec 
2023-04-01 16:12:15,980 ADAM: Layer 0 -> dw_min:9.9663e-01  dw_max:1.0033e+00 lr:1.0000e-02
2023-04-01 16:12:15,980 ADAM: Layer 1 -> dw_min:9.9254e-01  dw_max:1.0069e+00 lr:1.0000e-02
2023-04-01 16:12:15,980 ADAM: Layer 2 -> dw_min:9.8435e-01  dw_max:1.0130e+00 lr:1.0000e-02
2023-04-01 16:12:15,980 ADAM: Layer 3 -> dw_min:9.9636e-01  dw_max:1.0066e+00 lr:1.0000e-02
2023-04-01 16:12:16,055 			Learning rate: weights:   1.000e-02    
2023-04-01 16:12:16,055 			Last test performance: 88.13%
2023-04-01 16:12:16,055 ----------------
2023-04-01 16:12:18,279   28  =>  39   		Training 486 pattern with 88.96% 	Forward time: 	 2.09 sec
2023-04-01 16:12:18,279 			Loss:    2.569e-01    			Backward time: 	 0.13 sec 
2023-04-01 16:12:18,279 ADAM: Layer 0 -> dw_min:9.9660e-01  dw_max:1.0036e+00 lr:1.0000e-02
2023-04-01 16:12:18,279 ADAM: Layer 1 -> dw_min:9.9328e-01  dw_max:1.0069e+00 lr:1.0000e-02
2023-04-01 16:12:18,279 ADAM: Layer 2 -> dw_min:9.8592e-01  dw_max:1.0143e+00 lr:1.0000e-02
2023-04-01 16:12:18,279 ADAM: Layer 3 -> dw_min:9.9648e-01  dw_max:1.0059e+00 lr:1.0000e-02
2023-04-01 16:12:18,303 			Learning rate: weights:   1.000e-02    
2023-04-01 16:12:18,303 			Last test performance: 88.13%
2023-04-01 16:12:18,303 ----------------
2023-04-01 16:12:20,638   28  =>  40   		Training 486 pattern with 87.92% 	Forward time: 	 2.20 sec
2023-04-01 16:12:20,638 			Loss:    2.791e-01    			Backward time: 	 0.13 sec 
2023-04-01 16:12:20,639 ADAM: Layer 0 -> dw_min:9.9704e-01  dw_max:1.0034e+00 lr:1.0000e-02
2023-04-01 16:12:20,639 ADAM: Layer 1 -> dw_min:9.9414e-01  dw_max:1.0068e+00 lr:1.0000e-02
2023-04-01 16:12:20,639 ADAM: Layer 2 -> dw_min:9.8725e-01  dw_max:1.0129e+00 lr:1.0000e-02
2023-04-01 16:12:20,639 ADAM: Layer 3 -> dw_min:9.9641e-01  dw_max:1.0052e+00 lr:1.0000e-02
2023-04-01 16:12:20,716 			Learning rate: weights:   1.000e-02    
2023-04-01 16:12:20,716 			Last test performance: 88.13%
2023-04-01 16:12:20,716 ----------------
2023-04-01 16:12:23,119   28  =>  41   		Training 486 pattern with 87.50% 	Forward time: 	 2.27 sec
2023-04-01 16:12:23,119 			Loss:    2.702e-01    			Backward time: 	 0.13 sec 
2023-04-01 16:12:23,119 ADAM: Layer 0 -> dw_min:9.9607e-01  dw_max:1.0030e+00 lr:1.0000e-02
2023-04-01 16:12:23,120 ADAM: Layer 1 -> dw_min:9.9279e-01  dw_max:1.0065e+00 lr:1.0000e-02
2023-04-01 16:12:23,120 ADAM: Layer 2 -> dw_min:9.8774e-01  dw_max:1.0116e+00 lr:1.0000e-02
2023-04-01 16:12:23,120 ADAM: Layer 3 -> dw_min:9.9622e-01  dw_max:1.0067e+00 lr:1.0000e-02
2023-04-01 16:12:23,165 			Learning rate: weights:   1.000e-02    
2023-04-01 16:12:23,166 			Last test performance: 88.13%
2023-04-01 16:12:23,166 ----------------
2023-04-01 16:12:25,456   28  =>  42   		Training 486 pattern with 86.67% 	Forward time: 	 2.16 sec
2023-04-01 16:12:25,456 			Loss:    3.247e-01    			Backward time: 	 0.13 sec 
2023-04-01 16:12:25,456 ADAM: Layer 0 -> dw_min:9.9573e-01  dw_max:1.0030e+00 lr:1.0000e-02
2023-04-01 16:12:25,456 ADAM: Layer 1 -> dw_min:9.9240e-01  dw_max:1.0067e+00 lr:1.0000e-02
2023-04-01 16:12:25,457 ADAM: Layer 2 -> dw_min:9.8269e-01  dw_max:1.0105e+00 lr:1.0000e-02
2023-04-01 16:12:25,457 ADAM: Layer 3 -> dw_min:9.9657e-01  dw_max:1.0117e+00 lr:1.0000e-02
2023-04-01 16:12:25,533 			Learning rate: weights:   1.000e-02    
2023-04-01 16:12:25,534 			Last test performance: 88.13%
2023-04-01 16:12:25,534 ----------------
2023-04-01 16:12:27,816   28  =>  43   		Training 486 pattern with 89.79% 	Forward time: 	 2.15 sec
2023-04-01 16:12:27,816 			Loss:    2.402e-01    			Backward time: 	 0.13 sec 
2023-04-01 16:12:27,817 ADAM: Layer 0 -> dw_min:9.9563e-01  dw_max:1.0032e+00 lr:1.0000e-02
2023-04-01 16:12:27,817 ADAM: Layer 1 -> dw_min:9.9312e-01  dw_max:1.0056e+00 lr:1.0000e-02
2023-04-01 16:12:27,817 ADAM: Layer 2 -> dw_min:9.8441e-01  dw_max:1.0094e+00 lr:1.0000e-02
2023-04-01 16:12:27,817 ADAM: Layer 3 -> dw_min:9.9380e-01  dw_max:1.0105e+00 lr:1.0000e-02
2023-04-01 16:12:27,849 			Learning rate: weights:   1.000e-02    
2023-04-01 16:12:27,849 			Last test performance: 88.13%
2023-04-01 16:12:27,850 ----------------
2023-04-01 16:12:30,090   28  =>  44   		Training 486 pattern with 88.75% 	Forward time: 	 2.11 sec
2023-04-01 16:12:30,090 			Loss:    2.506e-01    			Backward time: 	 0.13 sec 
2023-04-01 16:12:30,090 ADAM: Layer 0 -> dw_min:9.9484e-01  dw_max:1.0037e+00 lr:1.0000e-02
2023-04-01 16:12:30,090 ADAM: Layer 1 -> dw_min:9.9311e-01  dw_max:1.0068e+00 lr:1.0000e-02
2023-04-01 16:12:30,090 ADAM: Layer 2 -> dw_min:9.8461e-01  dw_max:1.0097e+00 lr:1.0000e-02
2023-04-01 16:12:30,091 ADAM: Layer 3 -> dw_min:9.9441e-01  dw_max:1.0094e+00 lr:1.0000e-02
2023-04-01 16:12:30,108 			Learning rate: weights:   1.000e-02    
2023-04-01 16:12:30,108 			Last test performance: 88.13%
2023-04-01 16:12:30,109 ----------------
2023-04-01 16:12:32,554   28  =>  45   		Training 486 pattern with 86.25% 	Forward time: 	 2.31 sec
2023-04-01 16:12:32,555 			Loss:    3.011e-01    			Backward time: 	 0.13 sec 
2023-04-01 16:12:32,555 ADAM: Layer 0 -> dw_min:9.9464e-01  dw_max:1.0045e+00 lr:1.0000e-02
2023-04-01 16:12:32,555 ADAM: Layer 1 -> dw_min:9.9257e-01  dw_max:1.0080e+00 lr:1.0000e-02
2023-04-01 16:12:32,555 ADAM: Layer 2 -> dw_min:9.8615e-01  dw_max:1.0132e+00 lr:1.0000e-02
2023-04-01 16:12:32,555 ADAM: Layer 3 -> dw_min:9.9499e-01  dw_max:1.0085e+00 lr:1.0000e-02
2023-04-01 16:12:32,578 			Learning rate: weights:   1.000e-02    
2023-04-01 16:12:32,578 			Last test performance: 88.13%
2023-04-01 16:12:32,578 ----------------
2023-04-01 16:12:34,830   28  =>  46   		Training 486 pattern with 88.75% 	Forward time: 	 2.12 sec
2023-04-01 16:12:34,830 			Loss:    2.486e-01    			Backward time: 	 0.13 sec 
2023-04-01 16:12:34,830 ADAM: Layer 0 -> dw_min:9.9457e-01  dw_max:1.0055e+00 lr:1.0000e-02
2023-04-01 16:12:34,831 ADAM: Layer 1 -> dw_min:9.9318e-01  dw_max:1.0097e+00 lr:1.0000e-02
2023-04-01 16:12:34,831 ADAM: Layer 2 -> dw_min:9.8753e-01  dw_max:1.0122e+00 lr:1.0000e-02
2023-04-01 16:12:34,831 ADAM: Layer 3 -> dw_min:9.9512e-01  dw_max:1.0077e+00 lr:1.0000e-02
2023-04-01 16:12:34,911 			Learning rate: weights:   1.000e-02    
2023-04-01 16:12:34,912 			Last test performance: 88.13%
2023-04-01 16:12:34,912 ----------------
2023-04-01 16:12:37,218   28  =>  47   		Training 486 pattern with 86.67% 	Forward time: 	 2.17 sec
2023-04-01 16:12:37,218 			Loss:    2.962e-01    			Backward time: 	 0.13 sec 
2023-04-01 16:12:37,218 ADAM: Layer 0 -> dw_min:9.9509e-01  dw_max:1.0036e+00 lr:1.0000e-02
2023-04-01 16:12:37,218 ADAM: Layer 1 -> dw_min:9.9058e-01  dw_max:1.0082e+00 lr:1.0000e-02
2023-04-01 16:12:37,219 ADAM: Layer 2 -> dw_min:9.8489e-01  dw_max:1.0110e+00 lr:1.0000e-02
2023-04-01 16:12:37,219 ADAM: Layer 3 -> dw_min:9.9538e-01  dw_max:1.0067e+00 lr:1.0000e-02
2023-04-01 16:12:37,252 			Learning rate: weights:   1.000e-02    
2023-04-01 16:12:37,253 			Last test performance: 88.13%
2023-04-01 16:12:37,253 ----------------
2023-04-01 16:12:39,639   28  =>  48   		Training 486 pattern with 88.96% 	Forward time: 	 2.25 sec
2023-04-01 16:12:39,639 			Loss:    2.709e-01    			Backward time: 	 0.13 sec 
2023-04-01 16:12:39,640 ADAM: Layer 0 -> dw_min:9.9491e-01  dw_max:1.0042e+00 lr:1.0000e-02
2023-04-01 16:12:39,640 ADAM: Layer 1 -> dw_min:9.9095e-01  dw_max:1.0080e+00 lr:1.0000e-02
2023-04-01 16:12:39,640 ADAM: Layer 2 -> dw_min:9.8639e-01  dw_max:1.0119e+00 lr:1.0000e-02
2023-04-01 16:12:39,640 ADAM: Layer 3 -> dw_min:9.9599e-01  dw_max:1.0060e+00 lr:1.0000e-02
2023-04-01 16:12:39,722 			Learning rate: weights:   1.000e-02    
2023-04-01 16:12:39,722 			Last test performance: 88.13%
2023-04-01 16:12:39,722 ----------------
2023-04-01 16:12:42,114   28  =>  49   		Training 486 pattern with 85.83% 	Forward time: 	 2.26 sec
2023-04-01 16:12:42,114 			Loss:    3.049e-01    			Backward time: 	 0.13 sec 
2023-04-01 16:12:42,114 ADAM: Layer 0 -> dw_min:9.9592e-01  dw_max:1.0038e+00 lr:1.0000e-02
2023-04-01 16:12:42,114 ADAM: Layer 1 -> dw_min:9.8885e-01  dw_max:1.0076e+00 lr:1.0000e-02
2023-04-01 16:12:42,115 ADAM: Layer 2 -> dw_min:9.8769e-01  dw_max:1.0152e+00 lr:1.0000e-02
2023-04-01 16:12:42,115 ADAM: Layer 3 -> dw_min:9.9622e-01  dw_max:1.0053e+00 lr:1.0000e-02
2023-04-01 16:12:42,191 			Learning rate: weights:   1.000e-02    
2023-04-01 16:12:42,191 			Last test performance: 88.13%
2023-04-01 16:12:42,191 ----------------
2023-04-01 16:12:44,603   28  =>  50   		Training 486 pattern with 84.58% 	Forward time: 	 2.28 sec
2023-04-01 16:12:44,604 			Loss:    3.408e-01    			Backward time: 	 0.13 sec 
2023-04-01 16:12:44,604 ADAM: Layer 0 -> dw_min:9.9652e-01  dw_max:1.0031e+00 lr:1.0000e-02
2023-04-01 16:12:44,604 ADAM: Layer 1 -> dw_min:9.8941e-01  dw_max:1.0068e+00 lr:1.0000e-02
2023-04-01 16:12:44,605 ADAM: Layer 2 -> dw_min:9.8474e-01  dw_max:1.0148e+00 lr:1.0000e-02
2023-04-01 16:12:44,605 ADAM: Layer 3 -> dw_min:9.9497e-01  dw_max:1.0075e+00 lr:1.0000e-02
2023-04-01 16:12:44,651 			Learning rate: weights:   1.000e-02    
2023-04-01 16:12:44,651 			Last test performance: 88.13%
2023-04-01 16:12:44,651 ----------------
2023-04-01 16:12:47,141   28  =>  51   		Training 486 pattern with 86.88% 	Forward time: 	 2.35 sec
2023-04-01 16:12:47,141 			Loss:    2.813e-01    			Backward time: 	 0.13 sec 
2023-04-01 16:12:47,141 ADAM: Layer 0 -> dw_min:9.9546e-01  dw_max:1.0035e+00 lr:1.0000e-02
2023-04-01 16:12:47,141 ADAM: Layer 1 -> dw_min:9.9079e-01  dw_max:1.0060e+00 lr:1.0000e-02
2023-04-01 16:12:47,141 ADAM: Layer 2 -> dw_min:9.8489e-01  dw_max:1.0177e+00 lr:1.0000e-02
2023-04-01 16:12:47,141 ADAM: Layer 3 -> dw_min:9.9395e-01  dw_max:1.0069e+00 lr:1.0000e-02
2023-04-01 16:12:47,247 			Learning rate: weights:   1.000e-02    
2023-04-01 16:12:47,247 			Last test performance: 88.13%
2023-04-01 16:12:47,247 ----------------
2023-04-01 16:12:49,559   28  =>  52   		Training 486 pattern with 86.88% 	Forward time: 	 2.18 sec
2023-04-01 16:12:49,559 			Loss:    3.033e-01    			Backward time: 	 0.13 sec 
2023-04-01 16:12:49,560 ADAM: Layer 0 -> dw_min:9.9586e-01  dw_max:1.0028e+00 lr:1.0000e-02
2023-04-01 16:12:49,560 ADAM: Layer 1 -> dw_min:9.9003e-01  dw_max:1.0063e+00 lr:1.0000e-02
2023-04-01 16:12:49,560 ADAM: Layer 2 -> dw_min:9.8011e-01  dw_max:1.0160e+00 lr:1.0000e-02
2023-04-01 16:12:49,560 ADAM: Layer 3 -> dw_min:9.9390e-01  dw_max:1.0062e+00 lr:1.0000e-02
2023-04-01 16:12:49,650 			Learning rate: weights:   1.000e-02    
2023-04-01 16:12:49,650 			Last test performance: 88.13%
2023-04-01 16:12:49,650 ----------------
2023-04-01 16:12:52,029   28  =>  53   		Training 486 pattern with 89.17% 	Forward time: 	 2.25 sec
2023-04-01 16:12:52,029 			Loss:    2.715e-01    			Backward time: 	 0.13 sec 
2023-04-01 16:12:52,029 ADAM: Layer 0 -> dw_min:9.9605e-01  dw_max:1.0028e+00 lr:1.0000e-02
2023-04-01 16:12:52,029 ADAM: Layer 1 -> dw_min:9.9050e-01  dw_max:1.0060e+00 lr:1.0000e-02
2023-04-01 16:12:52,029 ADAM: Layer 2 -> dw_min:9.8211e-01  dw_max:1.0143e+00 lr:1.0000e-02
2023-04-01 16:12:52,029 ADAM: Layer 3 -> dw_min:9.9444e-01  dw_max:1.0052e+00 lr:1.0000e-02
2023-04-01 16:12:52,129 			Learning rate: weights:   1.000e-02    
2023-04-01 16:12:52,130 			Last test performance: 88.13%
2023-04-01 16:12:52,130 ----------------
2023-04-01 16:12:54,637   28  =>  54   		Training 486 pattern with 86.88% 	Forward time: 	 2.37 sec
2023-04-01 16:12:54,637 			Loss:    2.794e-01    			Backward time: 	 0.13 sec 
2023-04-01 16:12:54,637 ADAM: Layer 0 -> dw_min:9.9541e-01  dw_max:1.0024e+00 lr:1.0000e-02
2023-04-01 16:12:54,637 ADAM: Layer 1 -> dw_min:9.8999e-01  dw_max:1.0054e+00 lr:1.0000e-02
2023-04-01 16:12:54,638 ADAM: Layer 2 -> dw_min:9.8382e-01  dw_max:1.0134e+00 lr:1.0000e-02
2023-04-01 16:12:54,638 ADAM: Layer 3 -> dw_min:9.9500e-01  dw_max:1.0054e+00 lr:1.0000e-02
2023-04-01 16:12:54,714 			Learning rate: weights:   1.000e-02    
2023-04-01 16:12:54,714 			Last test performance: 88.13%
2023-04-01 16:12:54,714 ----------------
2023-04-01 16:12:57,236   28  =>  55   		Training 486 pattern with 87.92% 	Forward time: 	 2.39 sec
2023-04-01 16:12:57,236 			Loss:    3.095e-01    			Backward time: 	 0.13 sec 
2023-04-01 16:12:57,236 ADAM: Layer 0 -> dw_min:9.9550e-01  dw_max:1.0028e+00 lr:1.0000e-02
2023-04-01 16:12:57,237 ADAM: Layer 1 -> dw_min:9.9050e-01  dw_max:1.0065e+00 lr:1.0000e-02
2023-04-01 16:12:57,237 ADAM: Layer 2 -> dw_min:9.8210e-01  dw_max:1.0121e+00 lr:1.0000e-02
2023-04-01 16:12:57,237 ADAM: Layer 3 -> dw_min:9.9241e-01  dw_max:1.0048e+00 lr:1.0000e-02
2023-04-01 16:12:57,314 			Learning rate: weights:   1.000e-02    
2023-04-01 16:12:57,314 			Last test performance: 88.13%
2023-04-01 16:12:57,314 ----------------
2023-04-01 16:12:59,556   28  =>  56   		Training 486 pattern with 91.46% 	Forward time: 	 2.11 sec
2023-04-01 16:12:59,556 			Loss:    2.203e-01    			Backward time: 	 0.13 sec 
2023-04-01 16:12:59,556 ADAM: Layer 0 -> dw_min:9.9582e-01  dw_max:1.0026e+00 lr:1.0000e-02
2023-04-01 16:12:59,556 ADAM: Layer 1 -> dw_min:9.8927e-01  dw_max:1.0061e+00 lr:1.0000e-02
2023-04-01 16:12:59,556 ADAM: Layer 2 -> dw_min:9.8388e-01  dw_max:1.0109e+00 lr:1.0000e-02
2023-04-01 16:12:59,556 ADAM: Layer 3 -> dw_min:9.9327e-01  dw_max:1.0043e+00 lr:1.0000e-02
2023-04-01 16:12:59,710 			Learning rate: weights:   1.000e-02    
2023-04-01 16:12:59,710 			Last test performance: 88.13%
2023-04-01 16:12:59,710 ----------------
2023-04-01 16:13:02,160   28  =>  57   		Training 486 pattern with 89.17% 	Forward time: 	 2.32 sec
2023-04-01 16:13:02,160 			Loss:    2.537e-01    			Backward time: 	 0.13 sec 
2023-04-01 16:13:02,161 ADAM: Layer 0 -> dw_min:9.9604e-01  dw_max:1.0029e+00 lr:1.0000e-02
2023-04-01 16:13:02,161 ADAM: Layer 1 -> dw_min:9.8954e-01  dw_max:1.0060e+00 lr:1.0000e-02
2023-04-01 16:13:02,161 ADAM: Layer 2 -> dw_min:9.8549e-01  dw_max:1.0101e+00 lr:1.0000e-02
2023-04-01 16:13:02,161 ADAM: Layer 3 -> dw_min:9.9394e-01  dw_max:1.0045e+00 lr:1.0000e-02
2023-04-01 16:13:02,234 			Learning rate: weights:   1.000e-02    
2023-04-01 16:13:02,234 			Last test performance: 88.13%
2023-04-01 16:13:02,234 ----------------
2023-04-01 16:13:04,512   28  =>  58   		Training 486 pattern with 90.21% 	Forward time: 	 2.14 sec
2023-04-01 16:13:04,512 			Loss:    2.665e-01    			Backward time: 	 0.13 sec 
2023-04-01 16:13:04,512 ADAM: Layer 0 -> dw_min:9.9604e-01  dw_max:1.0023e+00 lr:1.0000e-02
2023-04-01 16:13:04,512 ADAM: Layer 1 -> dw_min:9.8950e-01  dw_max:1.0064e+00 lr:1.0000e-02
2023-04-01 16:13:04,512 ADAM: Layer 2 -> dw_min:9.8693e-01  dw_max:1.0126e+00 lr:1.0000e-02
2023-04-01 16:13:04,512 ADAM: Layer 3 -> dw_min:9.9454e-01  dw_max:1.0051e+00 lr:1.0000e-02
2023-04-01 16:13:04,536 			Learning rate: weights:   1.000e-02    
2023-04-01 16:13:04,536 			Last test performance: 88.13%
2023-04-01 16:13:04,536 ----------------
2023-04-01 16:13:06,906   28  =>  59   		Training 486 pattern with 87.50% 	Forward time: 	 2.23 sec
2023-04-01 16:13:06,906 			Loss:    2.714e-01    			Backward time: 	 0.13 sec 
2023-04-01 16:13:06,906 ADAM: Layer 0 -> dw_min:9.9613e-01  dw_max:1.0024e+00 lr:1.0000e-02
2023-04-01 16:13:06,906 ADAM: Layer 1 -> dw_min:9.9124e-01  dw_max:1.0070e+00 lr:1.0000e-02
2023-04-01 16:13:06,906 ADAM: Layer 2 -> dw_min:9.8824e-01  dw_max:1.0123e+00 lr:1.0000e-02
2023-04-01 16:13:06,906 ADAM: Layer 3 -> dw_min:9.9508e-01  dw_max:1.0048e+00 lr:1.0000e-02
2023-04-01 16:13:06,984 			Learning rate: weights:   1.000e-02    
2023-04-01 16:13:06,984 			Last test performance: 88.13%
2023-04-01 16:13:06,984 ----------------
2023-04-01 16:13:09,201   28  =>  60   		Training 486 pattern with 87.29% 	Forward time: 	 2.08 sec
2023-04-01 16:13:09,201 			Loss:    2.895e-01    			Backward time: 	 0.13 sec 
2023-04-01 16:13:09,201 ADAM: Layer 0 -> dw_min:9.9688e-01  dw_max:1.0030e+00 lr:1.0000e-02
2023-04-01 16:13:09,201 ADAM: Layer 1 -> dw_min:9.9279e-01  dw_max:1.0062e+00 lr:1.0000e-02
2023-04-01 16:13:09,201 ADAM: Layer 2 -> dw_min:9.8606e-01  dw_max:1.0121e+00 lr:1.0000e-02
2023-04-01 16:13:09,202 ADAM: Layer 3 -> dw_min:9.9552e-01  dw_max:1.0063e+00 lr:1.0000e-02
2023-04-01 16:13:09,280 			Learning rate: weights:   1.000e-02    
2023-04-01 16:13:09,280 			Last test performance: 88.13%
2023-04-01 16:13:09,280 ----------------
2023-04-01 16:13:11,577   28  =>  61   		Training 486 pattern with 87.92% 	Forward time: 	 2.16 sec
2023-04-01 16:13:11,577 			Loss:    2.903e-01    			Backward time: 	 0.13 sec 
2023-04-01 16:13:11,577 ADAM: Layer 0 -> dw_min:9.9686e-01  dw_max:1.0024e+00 lr:1.0000e-02
2023-04-01 16:13:11,577 ADAM: Layer 1 -> dw_min:9.9242e-01  dw_max:1.0066e+00 lr:1.0000e-02
2023-04-01 16:13:11,577 ADAM: Layer 2 -> dw_min:9.8745e-01  dw_max:1.0158e+00 lr:1.0000e-02
2023-04-01 16:13:11,578 ADAM: Layer 3 -> dw_min:9.9071e-01  dw_max:1.0069e+00 lr:1.0000e-02
2023-04-01 16:13:11,671 			Learning rate: weights:   1.000e-02    
2023-04-01 16:13:11,671 			Last test performance: 88.13%
2023-04-01 16:13:11,672 ----------------
2023-04-01 16:13:13,956   28  =>  62   		Training 486 pattern with 85.00% 	Forward time: 	 2.15 sec
2023-04-01 16:13:13,956 			Loss:    3.164e-01    			Backward time: 	 0.13 sec 
2023-04-01 16:13:13,956 ADAM: Layer 0 -> dw_min:9.9615e-01  dw_max:1.0033e+00 lr:1.0000e-02
2023-04-01 16:13:13,957 ADAM: Layer 1 -> dw_min:9.9110e-01  dw_max:1.0080e+00 lr:1.0000e-02
2023-04-01 16:13:13,957 ADAM: Layer 2 -> dw_min:9.8453e-01  dw_max:1.0142e+00 lr:1.0000e-02
2023-04-01 16:13:13,957 ADAM: Layer 3 -> dw_min:9.9148e-01  dw_max:1.0087e+00 lr:1.0000e-02
2023-04-01 16:13:14,053 			Learning rate: weights:   1.000e-02    
2023-04-01 16:13:14,053 			Last test performance: 88.13%
2023-04-01 16:13:14,053 ----------------
2023-04-01 16:13:16,443   28  =>  63   		Training 486 pattern with 89.17% 	Forward time: 	 2.26 sec
2023-04-01 16:13:16,443 			Loss:    2.533e-01    			Backward time: 	 0.13 sec 
2023-04-01 16:13:16,444 ADAM: Layer 0 -> dw_min:9.9742e-01  dw_max:1.0027e+00 lr:1.0000e-02
2023-04-01 16:13:16,444 ADAM: Layer 1 -> dw_min:9.9134e-01  dw_max:1.0073e+00 lr:1.0000e-02
2023-04-01 16:13:16,444 ADAM: Layer 2 -> dw_min:9.8605e-01  dw_max:1.0128e+00 lr:1.0000e-02
2023-04-01 16:13:16,444 ADAM: Layer 3 -> dw_min:9.9232e-01  dw_max:1.0078e+00 lr:1.0000e-02
2023-04-01 16:13:16,526 			Learning rate: weights:   1.000e-02    
2023-04-01 16:13:16,526 			Last test performance: 88.13%
2023-04-01 16:13:16,526 ----------------
2023-04-01 16:13:18,815   28  =>  64   		Training 486 pattern with 88.54% 	Forward time: 	 2.15 sec
2023-04-01 16:13:18,815 			Loss:    2.760e-01    			Backward time: 	 0.13 sec 
2023-04-01 16:13:18,816 ADAM: Layer 0 -> dw_min:9.9608e-01  dw_max:1.0025e+00 lr:1.0000e-02
2023-04-01 16:13:18,816 ADAM: Layer 1 -> dw_min:9.9219e-01  dw_max:1.0074e+00 lr:1.0000e-02
2023-04-01 16:13:18,816 ADAM: Layer 2 -> dw_min:9.8366e-01  dw_max:1.0115e+00 lr:1.0000e-02
2023-04-01 16:13:18,816 ADAM: Layer 3 -> dw_min:9.9308e-01  dw_max:1.0118e+00 lr:1.0000e-02
2023-04-01 16:13:18,844 			Learning rate: weights:   1.000e-02    
2023-04-01 16:13:18,845 			Last test performance: 88.13%
2023-04-01 16:13:18,845 ----------------
2023-04-01 16:13:21,325   28  =>  65   		Training 486 pattern with 88.12% 	Forward time: 	 2.35 sec
2023-04-01 16:13:21,325 			Loss:    2.812e-01    			Backward time: 	 0.13 sec 
2023-04-01 16:13:21,326 ADAM: Layer 0 -> dw_min:9.9539e-01  dw_max:1.0026e+00 lr:1.0000e-02
2023-04-01 16:13:21,326 ADAM: Layer 1 -> dw_min:9.9329e-01  dw_max:1.0062e+00 lr:1.0000e-02
2023-04-01 16:13:21,326 ADAM: Layer 2 -> dw_min:9.8529e-01  dw_max:1.0104e+00 lr:1.0000e-02
2023-04-01 16:13:21,326 ADAM: Layer 3 -> dw_min:9.9376e-01  dw_max:1.0106e+00 lr:1.0000e-02
2023-04-01 16:13:21,354 			Learning rate: weights:   1.000e-02    
2023-04-01 16:13:21,354 			Last test performance: 88.13%
2023-04-01 16:13:21,355 ----------------
2023-04-01 16:13:23,728   28  =>  66   		Training 486 pattern with 88.96% 	Forward time: 	 2.24 sec
2023-04-01 16:13:23,728 			Loss:    2.546e-01    			Backward time: 	 0.13 sec 
2023-04-01 16:13:23,728 ADAM: Layer 0 -> dw_min:9.9505e-01  dw_max:1.0034e+00 lr:1.0000e-02
2023-04-01 16:13:23,728 ADAM: Layer 1 -> dw_min:9.9288e-01  dw_max:1.0070e+00 lr:1.0000e-02
2023-04-01 16:13:23,728 ADAM: Layer 2 -> dw_min:9.8675e-01  dw_max:1.0105e+00 lr:1.0000e-02
2023-04-01 16:13:23,728 ADAM: Layer 3 -> dw_min:9.9438e-01  dw_max:1.0095e+00 lr:1.0000e-02
2023-04-01 16:13:23,806 			Learning rate: weights:   1.000e-02    
2023-04-01 16:13:23,806 			Last test performance: 88.13%
2023-04-01 16:13:23,806 ----------------
2023-04-01 16:13:26,200   28  =>  67   		Training 486 pattern with 87.71% 	Forward time: 	 2.26 sec
2023-04-01 16:13:26,200 			Loss:    2.790e-01    			Backward time: 	 0.13 sec 
2023-04-01 16:13:26,201 ADAM: Layer 0 -> dw_min:9.9515e-01  dw_max:1.0034e+00 lr:1.0000e-02
2023-04-01 16:13:26,201 ADAM: Layer 1 -> dw_min:9.9246e-01  dw_max:1.0059e+00 lr:1.0000e-02
2023-04-01 16:13:26,201 ADAM: Layer 2 -> dw_min:9.8807e-01  dw_max:1.0094e+00 lr:1.0000e-02
2023-04-01 16:13:26,201 ADAM: Layer 3 -> dw_min:9.9529e-01  dw_max:1.0086e+00 lr:1.0000e-02
2023-04-01 16:13:26,290 			Learning rate: weights:   1.000e-02    
2023-04-01 16:13:26,290 			Last test performance: 88.13%
2023-04-01 16:13:26,290 ----------------
2023-04-01 16:13:28,605   28  =>  68   		Training 486 pattern with 88.12% 	Forward time: 	 2.18 sec
2023-04-01 16:13:28,605 			Loss:    2.777e-01    			Backward time: 	 0.13 sec 
2023-04-01 16:13:28,606 ADAM: Layer 0 -> dw_min:9.9500e-01  dw_max:1.0029e+00 lr:1.0000e-02
2023-04-01 16:13:28,606 ADAM: Layer 1 -> dw_min:9.9239e-01  dw_max:1.0060e+00 lr:1.0000e-02
2023-04-01 16:13:28,606 ADAM: Layer 2 -> dw_min:9.8737e-01  dw_max:1.0097e+00 lr:1.0000e-02
2023-04-01 16:13:28,607 ADAM: Layer 3 -> dw_min:9.9575e-01  dw_max:1.0077e+00 lr:1.0000e-02
2023-04-01 16:13:28,646 			Learning rate: weights:   1.000e-02    
2023-04-01 16:13:28,646 			Last test performance: 88.13%
2023-04-01 16:13:28,646 ----------------
2023-04-01 16:13:31,060   28  =>  69   		Training 486 pattern with 87.08% 	Forward time: 	 2.28 sec
2023-04-01 16:13:31,060 			Loss:    2.845e-01    			Backward time: 	 0.13 sec 
2023-04-01 16:13:31,060 ADAM: Layer 0 -> dw_min:9.9507e-01  dw_max:1.0032e+00 lr:1.0000e-02
2023-04-01 16:13:31,061 ADAM: Layer 1 -> dw_min:9.9192e-01  dw_max:1.0095e+00 lr:1.0000e-02
2023-04-01 16:13:31,061 ADAM: Layer 2 -> dw_min:9.8783e-01  dw_max:1.0145e+00 lr:1.0000e-02
2023-04-01 16:13:31,061 ADAM: Layer 3 -> dw_min:9.9271e-01  dw_max:1.0099e+00 lr:1.0000e-02
2023-04-01 16:13:31,138 			Learning rate: weights:   1.000e-02    
2023-04-01 16:13:31,139 			Last test performance: 88.13%
2023-04-01 16:13:31,139 ----------------
2023-04-01 16:13:33,389   28  =>  70   		Training 486 pattern with 88.33% 	Forward time: 	 2.12 sec
2023-04-01 16:13:33,389 			Loss:    2.584e-01    			Backward time: 	 0.13 sec 
2023-04-01 16:13:33,389 ADAM: Layer 0 -> dw_min:9.9545e-01  dw_max:1.0033e+00 lr:1.0000e-02
2023-04-01 16:13:33,389 ADAM: Layer 1 -> dw_min:9.9228e-01  dw_max:1.0084e+00 lr:1.0000e-02
2023-04-01 16:13:33,389 ADAM: Layer 2 -> dw_min:9.8618e-01  dw_max:1.0131e+00 lr:1.0000e-02
2023-04-01 16:13:33,389 ADAM: Layer 3 -> dw_min:9.9344e-01  dw_max:1.0089e+00 lr:1.0000e-02
2023-04-01 16:13:33,466 			Learning rate: weights:   1.000e-02    
2023-04-01 16:13:33,466 			Last test performance: 88.13%
2023-04-01 16:13:33,466 ----------------
2023-04-01 16:13:35,689   28  =>  71   		Training 486 pattern with 86.46% 	Forward time: 	 2.09 sec
2023-04-01 16:13:35,689 			Loss:    2.918e-01    			Backward time: 	 0.13 sec 
2023-04-01 16:13:35,689 ADAM: Layer 0 -> dw_min:9.9499e-01  dw_max:1.0045e+00 lr:1.0000e-02
2023-04-01 16:13:35,690 ADAM: Layer 1 -> dw_min:9.9121e-01  dw_max:1.0074e+00 lr:1.0000e-02
2023-04-01 16:13:35,690 ADAM: Layer 2 -> dw_min:9.8282e-01  dw_max:1.0137e+00 lr:1.0000e-02
2023-04-01 16:13:35,690 ADAM: Layer 3 -> dw_min:9.9409e-01  dw_max:1.0113e+00 lr:1.0000e-02
2023-04-01 16:13:35,771 			Learning rate: weights:   1.000e-02    
2023-04-01 16:13:35,772 			Last test performance: 88.13%
2023-04-01 16:13:35,772 ----------------
2023-04-01 16:13:38,004   28  =>  72   		Training 486 pattern with 87.08% 	Forward time: 	 2.10 sec
2023-04-01 16:13:38,004 			Loss:    2.966e-01    			Backward time: 	 0.13 sec 
2023-04-01 16:13:38,004 ADAM: Layer 0 -> dw_min:9.9543e-01  dw_max:1.0040e+00 lr:1.0000e-02
2023-04-01 16:13:38,004 ADAM: Layer 1 -> dw_min:9.9072e-01  dw_max:1.0078e+00 lr:1.0000e-02
2023-04-01 16:13:38,004 ADAM: Layer 2 -> dw_min:9.7905e-01  dw_max:1.0125e+00 lr:1.0000e-02
2023-04-01 16:13:38,004 ADAM: Layer 3 -> dw_min:9.9469e-01  dw_max:1.0102e+00 lr:1.0000e-02
2023-04-01 16:13:38,085 			Learning rate: weights:   1.000e-02    
2023-04-01 16:13:38,086 			Last test performance: 88.13%
2023-04-01 16:13:38,086 ----------------
2023-04-01 16:13:40,530   28  =>  73   		Training 486 pattern with 92.08% 	Forward time: 	 2.31 sec
2023-04-01 16:13:40,530 			Loss:    2.060e-01    			Backward time: 	 0.13 sec 
2023-04-01 16:13:40,530 ADAM: Layer 0 -> dw_min:9.9604e-01  dw_max:1.0044e+00 lr:1.0000e-02
2023-04-01 16:13:40,530 ADAM: Layer 1 -> dw_min:9.9122e-01  dw_max:1.0088e+00 lr:1.0000e-02
2023-04-01 16:13:40,530 ADAM: Layer 2 -> dw_min:9.8115e-01  dw_max:1.0113e+00 lr:1.0000e-02
2023-04-01 16:13:40,530 ADAM: Layer 3 -> dw_min:9.9522e-01  dw_max:1.0104e+00 lr:1.0000e-02
2023-04-01 16:13:40,610 			Learning rate: weights:   1.000e-02    
2023-04-01 16:13:40,610 			Last test performance: 88.13%
2023-04-01 16:13:40,610 ----------------
2023-04-01 16:13:42,888   28  =>  74   		Training 486 pattern with 88.54% 	Forward time: 	 2.15 sec
2023-04-01 16:13:42,888 			Loss:    2.937e-01    			Backward time: 	 0.13 sec 
2023-04-01 16:13:42,888 ADAM: Layer 0 -> dw_min:9.9646e-01  dw_max:1.0030e+00 lr:1.0000e-02
2023-04-01 16:13:42,889 ADAM: Layer 1 -> dw_min:9.9186e-01  dw_max:1.0073e+00 lr:1.0000e-02
2023-04-01 16:13:42,889 ADAM: Layer 2 -> dw_min:9.8311e-01  dw_max:1.0099e+00 lr:1.0000e-02
2023-04-01 16:13:42,889 ADAM: Layer 3 -> dw_min:9.9570e-01  dw_max:1.0105e+00 lr:1.0000e-02
2023-04-01 16:13:42,911 			Learning rate: weights:   1.000e-02    
2023-04-01 16:13:42,911 			Last test performance: 88.13%
2023-04-01 16:13:42,911 ----------------
2023-04-01 16:13:45,376   28  =>  75   		Training 486 pattern with 87.71% 	Forward time: 	 2.33 sec
2023-04-01 16:13:45,376 			Loss:    2.797e-01    			Backward time: 	 0.13 sec 
2023-04-01 16:13:45,376 ADAM: Layer 0 -> dw_min:9.9674e-01  dw_max:1.0030e+00 lr:1.0000e-02
2023-04-01 16:13:45,376 ADAM: Layer 1 -> dw_min:9.9235e-01  dw_max:1.0072e+00 lr:1.0000e-02
2023-04-01 16:13:45,376 ADAM: Layer 2 -> dw_min:9.8478e-01  dw_max:1.0087e+00 lr:1.0000e-02
2023-04-01 16:13:45,376 ADAM: Layer 3 -> dw_min:9.9608e-01  dw_max:1.0094e+00 lr:1.0000e-02
2023-04-01 16:13:45,475 			Learning rate: weights:   1.000e-02    
2023-04-01 16:13:45,475 			Last test performance: 88.13%
2023-04-01 16:13:45,475 ----------------
2023-04-01 16:13:47,985   28  =>  76   		Training 486 pattern with 90.62% 	Forward time: 	 2.37 sec
2023-04-01 16:13:47,986 			Loss:    2.182e-01    			Backward time: 	 0.13 sec 
2023-04-01 16:13:47,986 ADAM: Layer 0 -> dw_min:9.9731e-01  dw_max:1.0030e+00 lr:1.0000e-02
2023-04-01 16:13:47,986 ADAM: Layer 1 -> dw_min:9.9288e-01  dw_max:1.0064e+00 lr:1.0000e-02
2023-04-01 16:13:47,986 ADAM: Layer 2 -> dw_min:9.8626e-01  dw_max:1.0135e+00 lr:1.0000e-02
2023-04-01 16:13:47,986 ADAM: Layer 3 -> dw_min:9.8864e-01  dw_max:1.0084e+00 lr:1.0000e-02
2023-04-01 16:13:48,008 			Learning rate: weights:   1.000e-02    
2023-04-01 16:13:48,008 			Last test performance: 88.13%
2023-04-01 16:13:48,008 ----------------
2023-04-01 16:13:50,298   28  =>  77   		Training 486 pattern with 88.12% 	Forward time: 	 2.16 sec
2023-04-01 16:13:50,298 			Loss:    2.445e-01    			Backward time: 	 0.13 sec 
2023-04-01 16:13:50,298 ADAM: Layer 0 -> dw_min:9.9684e-01  dw_max:1.0031e+00 lr:1.0000e-02
2023-04-01 16:13:50,298 ADAM: Layer 1 -> dw_min:9.9053e-01  dw_max:1.0076e+00 lr:1.0000e-02
2023-04-01 16:13:50,298 ADAM: Layer 2 -> dw_min:9.8577e-01  dw_max:1.0121e+00 lr:1.0000e-02
2023-04-01 16:13:50,298 ADAM: Layer 3 -> dw_min:9.8977e-01  dw_max:1.0076e+00 lr:1.0000e-02
2023-04-01 16:13:50,388 			Learning rate: weights:   1.000e-02    
2023-04-01 16:13:50,388 			Last test performance: 88.13%
2023-04-01 16:13:50,388 ----------------
2023-04-01 16:13:52,814   28  =>  78   		Training 486 pattern with 85.83% 	Forward time: 	 2.29 sec
2023-04-01 16:13:52,815 			Loss:    2.834e-01    			Backward time: 	 0.13 sec 
2023-04-01 16:13:52,815 ADAM: Layer 0 -> dw_min:9.9589e-01  dw_max:1.0031e+00 lr:1.0000e-02
2023-04-01 16:13:52,815 ADAM: Layer 1 -> dw_min:9.8845e-01  dw_max:1.0069e+00 lr:1.0000e-02
2023-04-01 16:13:52,815 ADAM: Layer 2 -> dw_min:9.8714e-01  dw_max:1.0127e+00 lr:1.0000e-02
2023-04-01 16:13:52,815 ADAM: Layer 3 -> dw_min:9.9042e-01  dw_max:1.0068e+00 lr:1.0000e-02
2023-04-01 16:13:52,845 			Learning rate: weights:   1.000e-02    
2023-04-01 16:13:52,845 			Last test performance: 88.13%
2023-04-01 16:13:52,845 ----------------
2023-04-01 16:13:55,202   28  =>  79   		Training 486 pattern with 87.71% 	Forward time: 	 2.22 sec
2023-04-01 16:13:55,202 			Loss:    2.709e-01    			Backward time: 	 0.13 sec 
2023-04-01 16:13:55,203 ADAM: Layer 0 -> dw_min:9.9628e-01  dw_max:1.0029e+00 lr:1.0000e-02
2023-04-01 16:13:55,203 ADAM: Layer 1 -> dw_min:9.9039e-01  dw_max:1.0068e+00 lr:1.0000e-02
2023-04-01 16:13:55,204 ADAM: Layer 2 -> dw_min:9.8541e-01  dw_max:1.0131e+00 lr:1.0000e-02
2023-04-01 16:13:55,204 ADAM: Layer 3 -> dw_min:9.9139e-01  dw_max:1.0080e+00 lr:1.0000e-02
2023-04-01 16:13:55,284 			Learning rate: weights:   1.000e-02    
2023-04-01 16:13:55,284 			Last test performance: 88.13%
2023-04-01 16:13:55,284 ----------------
2023-04-01 16:13:57,677   28  =>  80   		Training 486 pattern with 85.21% 	Forward time: 	 2.26 sec
2023-04-01 16:13:57,677 			Loss:    2.928e-01    			Backward time: 	 0.13 sec 
2023-04-01 16:13:57,677 ADAM: Layer 0 -> dw_min:9.9600e-01  dw_max:1.0030e+00 lr:1.0000e-02
2023-04-01 16:13:57,677 ADAM: Layer 1 -> dw_min:9.8961e-01  dw_max:1.0066e+00 lr:1.0000e-02
2023-04-01 16:13:57,677 ADAM: Layer 2 -> dw_min:9.8683e-01  dw_max:1.0117e+00 lr:1.0000e-02
2023-04-01 16:13:57,677 ADAM: Layer 3 -> dw_min:9.9225e-01  dw_max:1.0073e+00 lr:1.0000e-02
2023-04-01 16:13:57,760 			Learning rate: weights:   1.000e-02    
2023-04-01 16:13:57,760 			Last test performance: 88.13%
2023-04-01 16:13:57,760 ----------------
2023-04-01 16:14:00,067   28  =>  81   		Training 486 pattern with 86.88% 	Forward time: 	 2.17 sec
2023-04-01 16:14:00,067 			Loss:    2.848e-01    			Backward time: 	 0.13 sec 
2023-04-01 16:14:00,067 ADAM: Layer 0 -> dw_min:9.9535e-01  dw_max:1.0040e+00 lr:1.0000e-02
2023-04-01 16:14:00,067 ADAM: Layer 1 -> dw_min:9.9122e-01  dw_max:1.0063e+00 lr:1.0000e-02
2023-04-01 16:14:00,067 ADAM: Layer 2 -> dw_min:9.8471e-01  dw_max:1.0105e+00 lr:1.0000e-02
2023-04-01 16:14:00,068 ADAM: Layer 3 -> dw_min:9.9298e-01  dw_max:1.0063e+00 lr:1.0000e-02
2023-04-01 16:14:00,149 			Learning rate: weights:   1.000e-02    
2023-04-01 16:14:00,149 			Last test performance: 88.13%
2023-04-01 16:14:00,149 ----------------
2023-04-01 16:14:02,618   28  =>  82   		Training 486 pattern with 87.29% 	Forward time: 	 2.33 sec
2023-04-01 16:14:02,619 			Loss:    2.727e-01    			Backward time: 	 0.13 sec 
2023-04-01 16:14:02,619 ADAM: Layer 0 -> dw_min:9.9503e-01  dw_max:1.0029e+00 lr:1.0000e-02
2023-04-01 16:14:02,619 ADAM: Layer 1 -> dw_min:9.9209e-01  dw_max:1.0063e+00 lr:1.0000e-02
2023-04-01 16:14:02,619 ADAM: Layer 2 -> dw_min:9.8485e-01  dw_max:1.0103e+00 lr:1.0000e-02
2023-04-01 16:14:02,619 ADAM: Layer 3 -> dw_min:9.9327e-01  dw_max:1.0067e+00 lr:1.0000e-02
2023-04-01 16:14:02,698 			Learning rate: weights:   1.000e-02    
2023-04-01 16:14:02,698 			Last test performance: 88.13%
2023-04-01 16:14:02,698 ----------------
2023-04-01 16:14:04,947   28  =>  83   		Training 486 pattern with 87.50% 	Forward time: 	 2.12 sec
2023-04-01 16:14:04,947 			Loss:    2.891e-01    			Backward time: 	 0.13 sec 
2023-04-01 16:14:04,948 ADAM: Layer 0 -> dw_min:9.9624e-01  dw_max:1.0030e+00 lr:1.0000e-02
2023-04-01 16:14:04,948 ADAM: Layer 1 -> dw_min:9.9243e-01  dw_max:1.0057e+00 lr:1.0000e-02
2023-04-01 16:14:04,948 ADAM: Layer 2 -> dw_min:9.8573e-01  dw_max:1.0140e+00 lr:1.0000e-02
2023-04-01 16:14:04,948 ADAM: Layer 3 -> dw_min:9.9394e-01  dw_max:1.0060e+00 lr:1.0000e-02
2023-04-01 16:14:04,970 			Learning rate: weights:   1.000e-02    
2023-04-01 16:14:04,970 			Last test performance: 88.13%
2023-04-01 16:14:04,970 ----------------
2023-04-01 16:14:07,271   28  =>  84   		Training 486 pattern with 85.21% 	Forward time: 	 2.17 sec
2023-04-01 16:14:07,272 			Loss:    3.212e-01    			Backward time: 	 0.13 sec 
2023-04-01 16:14:07,272 ADAM: Layer 0 -> dw_min:9.9675e-01  dw_max:1.0029e+00 lr:1.0000e-02
2023-04-01 16:14:07,272 ADAM: Layer 1 -> dw_min:9.9162e-01  dw_max:1.0056e+00 lr:1.0000e-02
2023-04-01 16:14:07,272 ADAM: Layer 2 -> dw_min:9.8637e-01  dw_max:1.0126e+00 lr:1.0000e-02
2023-04-01 16:14:07,272 ADAM: Layer 3 -> dw_min:9.9444e-01  dw_max:1.0057e+00 lr:1.0000e-02
2023-04-01 16:14:07,296 			Learning rate: weights:   1.000e-02    
2023-04-01 16:14:07,296 			Last test performance: 88.13%
2023-04-01 16:14:07,296 ----------------
2023-04-01 16:14:09,720   28  =>  85   		Training 486 pattern with 89.17% 	Forward time: 	 2.29 sec
2023-04-01 16:14:09,720 			Loss:    2.471e-01    			Backward time: 	 0.13 sec 
2023-04-01 16:14:09,720 ADAM: Layer 0 -> dw_min:9.9694e-01  dw_max:1.0028e+00 lr:1.0000e-02
2023-04-01 16:14:09,721 ADAM: Layer 1 -> dw_min:9.9216e-01  dw_max:1.0060e+00 lr:1.0000e-02
2023-04-01 16:14:09,721 ADAM: Layer 2 -> dw_min:9.8618e-01  dw_max:1.0135e+00 lr:1.0000e-02
2023-04-01 16:14:09,721 ADAM: Layer 3 -> dw_min:9.9467e-01  dw_max:1.0074e+00 lr:1.0000e-02
2023-04-01 16:14:09,742 			Learning rate: weights:   1.000e-02    
2023-04-01 16:14:09,742 			Last test performance: 88.13%
2023-04-01 16:14:09,742 ----------------
2023-04-01 16:14:12,065   28  =>  86   		Training 486 pattern with 89.79% 	Forward time: 	 2.19 sec
2023-04-01 16:14:12,065 			Loss:    2.367e-01    			Backward time: 	 0.13 sec 
2023-04-01 16:14:12,065 ADAM: Layer 0 -> dw_min:9.9683e-01  dw_max:1.0026e+00 lr:1.0000e-02
2023-04-01 16:14:12,065 ADAM: Layer 1 -> dw_min:9.9210e-01  dw_max:1.0059e+00 lr:1.0000e-02
2023-04-01 16:14:12,065 ADAM: Layer 2 -> dw_min:9.8541e-01  dw_max:1.0122e+00 lr:1.0000e-02
2023-04-01 16:14:12,065 ADAM: Layer 3 -> dw_min:9.9501e-01  dw_max:1.0067e+00 lr:1.0000e-02
2023-04-01 16:14:12,145 			Learning rate: weights:   1.000e-02    
2023-04-01 16:14:12,145 			Last test performance: 88.13%
2023-04-01 16:14:12,145 ----------------
2023-04-01 16:14:14,457   28  =>  87   		Training 486 pattern with 89.38% 	Forward time: 	 2.18 sec
2023-04-01 16:14:14,457 			Loss:    2.541e-01    			Backward time: 	 0.13 sec 
2023-04-01 16:14:14,457 ADAM: Layer 0 -> dw_min:9.9662e-01  dw_max:1.0031e+00 lr:1.0000e-02
2023-04-01 16:14:14,457 ADAM: Layer 1 -> dw_min:9.9198e-01  dw_max:1.0056e+00 lr:1.0000e-02
2023-04-01 16:14:14,457 ADAM: Layer 2 -> dw_min:9.8686e-01  dw_max:1.0110e+00 lr:1.0000e-02
2023-04-01 16:14:14,457 ADAM: Layer 3 -> dw_min:9.9538e-01  dw_max:1.0060e+00 lr:1.0000e-02
2023-04-01 16:14:14,479 			Learning rate: weights:   1.000e-02    
2023-04-01 16:14:14,479 			Last test performance: 88.13%
2023-04-01 16:14:14,479 ----------------
2023-04-01 16:14:16,884   28  =>  88   		Training 486 pattern with 90.62% 	Forward time: 	 2.27 sec
2023-04-01 16:14:16,884 			Loss:    2.538e-01    			Backward time: 	 0.13 sec 
2023-04-01 16:14:16,884 ADAM: Layer 0 -> dw_min:9.9655e-01  dw_max:1.0025e+00 lr:1.0000e-02
2023-04-01 16:14:16,885 ADAM: Layer 1 -> dw_min:9.9221e-01  dw_max:1.0061e+00 lr:1.0000e-02
2023-04-01 16:14:16,885 ADAM: Layer 2 -> dw_min:9.8615e-01  dw_max:1.0107e+00 lr:1.0000e-02
2023-04-01 16:14:16,885 ADAM: Layer 3 -> dw_min:9.9584e-01  dw_max:1.0054e+00 lr:1.0000e-02
2023-04-01 16:14:16,962 			Learning rate: weights:   1.000e-02    
2023-04-01 16:14:16,962 			Last test performance: 88.13%
2023-04-01 16:14:16,962 ----------------
2023-04-01 16:14:19,279   28  =>  89   		Training 486 pattern with 89.79% 	Forward time: 	 2.18 sec
2023-04-01 16:14:19,280 			Loss:    2.382e-01    			Backward time: 	 0.13 sec 
2023-04-01 16:14:19,280 ADAM: Layer 0 -> dw_min:9.9653e-01  dw_max:1.0039e+00 lr:1.0000e-02
2023-04-01 16:14:19,280 ADAM: Layer 1 -> dw_min:9.9264e-01  dw_max:1.0067e+00 lr:1.0000e-02
2023-04-01 16:14:19,280 ADAM: Layer 2 -> dw_min:9.8752e-01  dw_max:1.0112e+00 lr:1.0000e-02
2023-04-01 16:14:19,280 ADAM: Layer 3 -> dw_min:9.9625e-01  dw_max:1.0048e+00 lr:1.0000e-02
2023-04-01 16:14:19,387 			Learning rate: weights:   1.000e-02    
2023-04-01 16:14:19,387 			Last test performance: 88.13%
2023-04-01 16:14:19,387 ----------------
2023-04-01 16:14:21,638   28  =>  90   		Training 486 pattern with 90.83% 	Forward time: 	 2.12 sec
2023-04-01 16:14:21,638 			Loss:    2.253e-01    			Backward time: 	 0.13 sec 
2023-04-01 16:14:21,639 ADAM: Layer 0 -> dw_min:9.9647e-01  dw_max:1.0034e+00 lr:1.0000e-02
2023-04-01 16:14:21,639 ADAM: Layer 1 -> dw_min:9.9317e-01  dw_max:1.0054e+00 lr:1.0000e-02
2023-04-01 16:14:21,639 ADAM: Layer 2 -> dw_min:9.8865e-01  dw_max:1.0107e+00 lr:1.0000e-02
2023-04-01 16:14:21,639 ADAM: Layer 3 -> dw_min:9.9579e-01  dw_max:1.0076e+00 lr:1.0000e-02
2023-04-01 16:14:21,705 			Learning rate: weights:   1.000e-02    
2023-04-01 16:14:21,705 			Last test performance: 88.13%
2023-04-01 16:14:21,705 ----------------
2023-04-01 16:14:24,064   28  =>  91   		Training 486 pattern with 89.17% 	Forward time: 	 2.22 sec
2023-04-01 16:14:24,064 			Loss:    2.546e-01    			Backward time: 	 0.13 sec 
2023-04-01 16:14:24,065 ADAM: Layer 0 -> dw_min:9.9578e-01  dw_max:1.0038e+00 lr:1.0000e-02
2023-04-01 16:14:24,065 ADAM: Layer 1 -> dw_min:9.9243e-01  dw_max:1.0059e+00 lr:1.0000e-02
2023-04-01 16:14:24,065 ADAM: Layer 2 -> dw_min:9.8728e-01  dw_max:1.0097e+00 lr:1.0000e-02
2023-04-01 16:14:24,065 ADAM: Layer 3 -> dw_min:9.9623e-01  dw_max:1.0069e+00 lr:1.0000e-02
2023-04-01 16:14:24,126 			Learning rate: weights:   1.000e-02    
2023-04-01 16:14:24,126 			Last test performance: 88.13%
2023-04-01 16:14:24,126 ----------------
2023-04-01 16:14:26,430   28  =>  92   		Training 486 pattern with 86.88% 	Forward time: 	 2.17 sec
2023-04-01 16:14:26,430 			Loss:    2.856e-01    			Backward time: 	 0.13 sec 
2023-04-01 16:14:26,430 ADAM: Layer 0 -> dw_min:9.9703e-01  dw_max:1.0030e+00 lr:1.0000e-02
2023-04-01 16:14:26,430 ADAM: Layer 1 -> dw_min:9.9270e-01  dw_max:1.0056e+00 lr:1.0000e-02
2023-04-01 16:14:26,430 ADAM: Layer 2 -> dw_min:9.8879e-01  dw_max:1.0087e+00 lr:1.0000e-02
2023-04-01 16:14:26,430 ADAM: Layer 3 -> dw_min:9.9658e-01  dw_max:1.0061e+00 lr:1.0000e-02
2023-04-01 16:14:26,513 			Learning rate: weights:   1.000e-02    
2023-04-01 16:14:26,513 			Last test performance: 88.13%
2023-04-01 16:14:26,513 ----------------
2023-04-01 16:14:28,868   28  =>  93   		Training 486 pattern with 87.92% 	Forward time: 	 2.22 sec
2023-04-01 16:14:28,868 			Loss:    2.642e-01    			Backward time: 	 0.13 sec 
2023-04-01 16:14:28,869 ADAM: Layer 0 -> dw_min:9.9678e-01  dw_max:1.0030e+00 lr:1.0000e-02
2023-04-01 16:14:28,869 ADAM: Layer 1 -> dw_min:9.9074e-01  dw_max:1.0060e+00 lr:1.0000e-02
2023-04-01 16:14:28,869 ADAM: Layer 2 -> dw_min:9.8970e-01  dw_max:1.0089e+00 lr:1.0000e-02
2023-04-01 16:14:28,869 ADAM: Layer 3 -> dw_min:9.9638e-01  dw_max:1.0055e+00 lr:1.0000e-02
2023-04-01 16:14:28,986 			Learning rate: weights:   1.000e-02    
2023-04-01 16:14:28,986 			Last test performance: 88.13%
2023-04-01 16:14:28,986 ----------------
2023-04-01 16:14:31,297   28  =>  94   		Training 486 pattern with 86.46% 	Forward time: 	 2.18 sec
2023-04-01 16:14:31,297 			Loss:    3.046e-01    			Backward time: 	 0.13 sec 
2023-04-01 16:14:31,297 ADAM: Layer 0 -> dw_min:9.9562e-01  dw_max:1.0039e+00 lr:1.0000e-02
2023-04-01 16:14:31,297 ADAM: Layer 1 -> dw_min:9.9044e-01  dw_max:1.0082e+00 lr:1.0000e-02
2023-04-01 16:14:31,297 ADAM: Layer 2 -> dw_min:9.8684e-01  dw_max:1.0136e+00 lr:1.0000e-02
2023-04-01 16:14:31,298 ADAM: Layer 3 -> dw_min:9.9519e-01  dw_max:1.0049e+00 lr:1.0000e-02
2023-04-01 16:14:31,378 			Learning rate: weights:   1.000e-02    
2023-04-01 16:14:31,378 			Last test performance: 88.13%
2023-04-01 16:14:31,378 ----------------
2023-04-01 16:14:33,713   28  =>  95   		Training 486 pattern with 88.54% 	Forward time: 	 2.20 sec
2023-04-01 16:14:33,713 			Loss:    2.507e-01    			Backward time: 	 0.13 sec 
2023-04-01 16:14:33,713 ADAM: Layer 0 -> dw_min:9.9661e-01  dw_max:1.0037e+00 lr:1.0000e-02
2023-04-01 16:14:33,713 ADAM: Layer 1 -> dw_min:9.9141e-01  dw_max:1.0073e+00 lr:1.0000e-02
2023-04-01 16:14:33,713 ADAM: Layer 2 -> dw_min:9.8815e-01  dw_max:1.0124e+00 lr:1.0000e-02
2023-04-01 16:14:33,713 ADAM: Layer 3 -> dw_min:9.9566e-01  dw_max:1.0044e+00 lr:1.0000e-02
2023-04-01 16:14:33,744 			Learning rate: weights:   1.000e-02    
2023-04-01 16:14:33,744 			Last test performance: 88.13%
2023-04-01 16:14:33,744 ----------------
2023-04-01 16:14:36,045   28  =>  96   		Training 486 pattern with 86.46% 	Forward time: 	 2.16 sec
2023-04-01 16:14:36,045 			Loss:    2.686e-01    			Backward time: 	 0.13 sec 
2023-04-01 16:14:36,045 ADAM: Layer 0 -> dw_min:9.9454e-01  dw_max:1.0035e+00 lr:1.0000e-02
2023-04-01 16:14:36,045 ADAM: Layer 1 -> dw_min:9.9246e-01  dw_max:1.0062e+00 lr:1.0000e-02
2023-04-01 16:14:36,045 ADAM: Layer 2 -> dw_min:9.8604e-01  dw_max:1.0112e+00 lr:1.0000e-02
2023-04-01 16:14:36,045 ADAM: Layer 3 -> dw_min:9.9591e-01  dw_max:1.0053e+00 lr:1.0000e-02
2023-04-01 16:14:36,082 			Learning rate: weights:   1.000e-02    
2023-04-01 16:14:36,083 			Last test performance: 88.13%
2023-04-01 16:14:36,083 ----------------
2023-04-01 16:14:38,469   28  =>  97   		Training 486 pattern with 86.46% 	Forward time: 	 2.25 sec
2023-04-01 16:14:38,469 			Loss:    2.869e-01    			Backward time: 	 0.13 sec 
2023-04-01 16:14:38,469 ADAM: Layer 0 -> dw_min:9.9626e-01  dw_max:1.0044e+00 lr:1.0000e-02
2023-04-01 16:14:38,470 ADAM: Layer 1 -> dw_min:9.9149e-01  dw_max:1.0059e+00 lr:1.0000e-02
2023-04-01 16:14:38,470 ADAM: Layer 2 -> dw_min:9.8716e-01  dw_max:1.0100e+00 lr:1.0000e-02
2023-04-01 16:14:38,470 ADAM: Layer 3 -> dw_min:9.9633e-01  dw_max:1.0070e+00 lr:1.0000e-02
2023-04-01 16:14:38,604 			Learning rate: weights:   1.000e-02    
2023-04-01 16:14:38,604 			Last test performance: 88.13%
2023-04-01 16:14:38,604 ----------------
2023-04-01 16:14:40,876   28  =>  98   		Training 486 pattern with 87.29% 	Forward time: 	 2.14 sec
2023-04-01 16:14:40,876 			Loss:    2.815e-01    			Backward time: 	 0.13 sec 
2023-04-01 16:14:40,877 ADAM: Layer 0 -> dw_min:9.9634e-01  dw_max:1.0029e+00 lr:1.0000e-02
2023-04-01 16:14:40,877 ADAM: Layer 1 -> dw_min:9.9067e-01  dw_max:1.0071e+00 lr:1.0000e-02
2023-04-01 16:14:40,877 ADAM: Layer 2 -> dw_min:9.8845e-01  dw_max:1.0083e+00 lr:1.0000e-02
2023-04-01 16:14:40,877 ADAM: Layer 3 -> dw_min:9.9669e-01  dw_max:1.0063e+00 lr:1.0000e-02
2023-04-01 16:14:40,909 			Learning rate: weights:   1.000e-02    
2023-04-01 16:14:40,909 			Last test performance: 88.13%
2023-04-01 16:14:40,909 ----------------
2023-04-01 16:14:43,377   28  =>  99   		Training 486 pattern with 87.08% 	Forward time: 	 2.33 sec
2023-04-01 16:14:43,377 			Loss:    2.921e-01    			Backward time: 	 0.13 sec 
2023-04-01 16:14:43,378 ADAM: Layer 0 -> dw_min:9.9642e-01  dw_max:1.0039e+00 lr:1.0000e-02
2023-04-01 16:14:43,378 ADAM: Layer 1 -> dw_min:9.9101e-01  dw_max:1.0065e+00 lr:1.0000e-02
2023-04-01 16:14:43,378 ADAM: Layer 2 -> dw_min:9.8498e-01  dw_max:1.0101e+00 lr:1.0000e-02
2023-04-01 16:14:43,378 ADAM: Layer 3 -> dw_min:9.9470e-01  dw_max:1.0059e+00 lr:1.0000e-02
2023-04-01 16:14:43,459 			Learning rate: weights:   1.000e-02    
2023-04-01 16:14:43,459 			Last test performance: 88.13%
2023-04-01 16:14:43,459 ----------------
2023-04-01 16:14:45,848   28  => 100   		Training 486 pattern with 88.75% 	Forward time: 	 2.25 sec
2023-04-01 16:14:45,848 			Loss:    2.540e-01    			Backward time: 	 0.13 sec 
2023-04-01 16:14:45,848 ADAM: Layer 0 -> dw_min:9.9581e-01  dw_max:1.0035e+00 lr:1.0000e-02
2023-04-01 16:14:45,848 ADAM: Layer 1 -> dw_min:9.8962e-01  dw_max:1.0059e+00 lr:1.0000e-02
2023-04-01 16:14:45,848 ADAM: Layer 2 -> dw_min:9.8651e-01  dw_max:1.0136e+00 lr:1.0000e-02
2023-04-01 16:14:45,848 ADAM: Layer 3 -> dw_min:9.9523e-01  dw_max:1.0053e+00 lr:1.0000e-02
2023-04-01 16:14:45,926 			Learning rate: weights:   1.000e-02    
2023-04-01 16:14:45,926 			Last test performance: 88.13%
2023-04-01 16:14:45,926 ----------------
2023-04-01 16:14:48,243   28  => 101   		Training 486 pattern with 87.50% 	Forward time: 	 2.18 sec
2023-04-01 16:14:48,243 			Loss:    3.027e-01    			Backward time: 	 0.13 sec 
2023-04-01 16:14:48,244 ADAM: Layer 0 -> dw_min:9.9566e-01  dw_max:1.0039e+00 lr:1.0000e-02
2023-04-01 16:14:48,244 ADAM: Layer 1 -> dw_min:9.9015e-01  dw_max:1.0062e+00 lr:1.0000e-02
2023-04-01 16:14:48,244 ADAM: Layer 2 -> dw_min:9.8537e-01  dw_max:1.0133e+00 lr:1.0000e-02
2023-04-01 16:14:48,245 ADAM: Layer 3 -> dw_min:9.9570e-01  dw_max:1.0048e+00 lr:1.0000e-02
2023-04-01 16:14:48,320 			Learning rate: weights:   1.000e-02    
2023-04-01 16:14:48,320 			Last test performance: 88.13%
2023-04-01 16:14:48,320 ----------------
2023-04-01 16:14:50,628   28  => 102   		Training 486 pattern with 88.33% 	Forward time: 	 2.18 sec
2023-04-01 16:14:50,628 			Loss:    2.595e-01    			Backward time: 	 0.13 sec 
2023-04-01 16:14:50,628 ADAM: Layer 0 -> dw_min:9.9589e-01  dw_max:1.0032e+00 lr:1.0000e-02
2023-04-01 16:14:50,629 ADAM: Layer 1 -> dw_min:9.9054e-01  dw_max:1.0064e+00 lr:1.0000e-02
2023-04-01 16:14:50,629 ADAM: Layer 2 -> dw_min:9.8683e-01  dw_max:1.0152e+00 lr:1.0000e-02
2023-04-01 16:14:50,629 ADAM: Layer 3 -> dw_min:9.9613e-01  dw_max:1.0074e+00 lr:1.0000e-02
2023-04-01 16:14:50,724 			Learning rate: weights:   1.000e-02    
2023-04-01 16:14:50,724 			Last test performance: 88.13%
2023-04-01 16:14:50,724 ----------------
2023-04-01 16:14:53,109   28  => 103   		Training 486 pattern with 90.00% 	Forward time: 	 2.25 sec
2023-04-01 16:14:53,109 			Loss:    2.366e-01    			Backward time: 	 0.13 sec 
2023-04-01 16:14:53,109 ADAM: Layer 0 -> dw_min:9.9568e-01  dw_max:1.0034e+00 lr:1.0000e-02
2023-04-01 16:14:53,109 ADAM: Layer 1 -> dw_min:9.9260e-01  dw_max:1.0075e+00 lr:1.0000e-02
2023-04-01 16:14:53,109 ADAM: Layer 2 -> dw_min:9.8814e-01  dw_max:1.0137e+00 lr:1.0000e-02
2023-04-01 16:14:53,109 ADAM: Layer 3 -> dw_min:9.9651e-01  dw_max:1.0068e+00 lr:1.0000e-02
2023-04-01 16:14:53,187 			Learning rate: weights:   1.000e-02    
2023-04-01 16:14:53,187 			Last test performance: 88.13%
2023-04-01 16:14:53,187 ----------------
2023-04-01 16:14:55,689   28  => 104   		Training 486 pattern with 87.71% 	Forward time: 	 2.37 sec
2023-04-01 16:14:55,689 			Loss:    2.878e-01    			Backward time: 	 0.13 sec 
2023-04-01 16:14:55,689 ADAM: Layer 0 -> dw_min:9.9576e-01  dw_max:1.0035e+00 lr:1.0000e-02
2023-04-01 16:14:55,689 ADAM: Layer 1 -> dw_min:9.9183e-01  dw_max:1.0077e+00 lr:1.0000e-02
2023-04-01 16:14:55,690 ADAM: Layer 2 -> dw_min:9.8832e-01  dw_max:1.0123e+00 lr:1.0000e-02
2023-04-01 16:14:55,690 ADAM: Layer 3 -> dw_min:9.9562e-01  dw_max:1.0061e+00 lr:1.0000e-02
2023-04-01 16:14:55,776 			Learning rate: weights:   1.000e-02    
2023-04-01 16:14:55,776 			Last test performance: 88.13%
2023-04-01 16:14:55,776 ----------------
2023-04-01 16:14:57,996   28  => 105   		Training 486 pattern with 87.29% 	Forward time: 	 2.09 sec
2023-04-01 16:14:57,996 			Loss:    3.032e-01    			Backward time: 	 0.13 sec 
2023-04-01 16:14:57,996 ADAM: Layer 0 -> dw_min:9.9623e-01  dw_max:1.0033e+00 lr:1.0000e-02
2023-04-01 16:14:57,997 ADAM: Layer 1 -> dw_min:9.9243e-01  dw_max:1.0062e+00 lr:1.0000e-02
2023-04-01 16:14:57,997 ADAM: Layer 2 -> dw_min:9.8877e-01  dw_max:1.0111e+00 lr:1.0000e-02
2023-04-01 16:14:57,997 ADAM: Layer 3 -> dw_min:9.9606e-01  dw_max:1.0055e+00 lr:1.0000e-02
2023-04-01 16:14:58,094 			Learning rate: weights:   1.000e-02    
2023-04-01 16:14:58,094 			Last test performance: 88.13%
2023-04-01 16:14:58,094 ----------------
2023-04-01 16:15:00,460   28  => 106   		Training 486 pattern with 85.42% 	Forward time: 	 2.23 sec
2023-04-01 16:15:00,460 			Loss:    3.447e-01    			Backward time: 	 0.13 sec 
2023-04-01 16:15:00,460 ADAM: Layer 0 -> dw_min:9.9701e-01  dw_max:1.0028e+00 lr:1.0000e-02
2023-04-01 16:15:00,461 ADAM: Layer 1 -> dw_min:9.9207e-01  dw_max:1.0063e+00 lr:1.0000e-02
2023-04-01 16:15:00,461 ADAM: Layer 2 -> dw_min:9.8973e-01  dw_max:1.0100e+00 lr:1.0000e-02
2023-04-01 16:15:00,461 ADAM: Layer 3 -> dw_min:9.9596e-01  dw_max:1.0052e+00 lr:1.0000e-02
2023-04-01 16:15:00,504 			Learning rate: weights:   1.000e-02    
2023-04-01 16:15:00,504 			Last test performance: 88.13%
2023-04-01 16:15:00,504 ----------------
2023-04-01 16:15:02,837   28  => 107   		Training 486 pattern with 90.42% 	Forward time: 	 2.20 sec
2023-04-01 16:15:02,837 			Loss:    2.377e-01    			Backward time: 	 0.13 sec 
2023-04-01 16:15:02,837 ADAM: Layer 0 -> dw_min:9.9643e-01  dw_max:1.0027e+00 lr:1.0000e-02
2023-04-01 16:15:02,837 ADAM: Layer 1 -> dw_min:9.9162e-01  dw_max:1.0064e+00 lr:1.0000e-02
2023-04-01 16:15:02,837 ADAM: Layer 2 -> dw_min:9.9083e-01  dw_max:1.0090e+00 lr:1.0000e-02
2023-04-01 16:15:02,837 ADAM: Layer 3 -> dw_min:9.9578e-01  dw_max:1.0046e+00 lr:1.0000e-02
2023-04-01 16:15:02,898 			Learning rate: weights:   1.000e-02    
2023-04-01 16:15:02,898 			Last test performance: 88.13%
2023-04-01 16:15:02,898 ----------------
2023-04-01 16:15:05,202   28  => 108   		Training 486 pattern with 87.92% 	Forward time: 	 2.17 sec
2023-04-01 16:15:05,202 			Loss:    2.538e-01    			Backward time: 	 0.13 sec 
2023-04-01 16:15:05,202 ADAM: Layer 0 -> dw_min:9.9667e-01  dw_max:1.0028e+00 lr:1.0000e-02
2023-04-01 16:15:05,202 ADAM: Layer 1 -> dw_min:9.9070e-01  dw_max:1.0060e+00 lr:1.0000e-02
2023-04-01 16:15:05,202 ADAM: Layer 2 -> dw_min:9.8572e-01  dw_max:1.0152e+00 lr:1.0000e-02
2023-04-01 16:15:05,202 ADAM: Layer 3 -> dw_min:9.9264e-01  dw_max:1.0055e+00 lr:1.0000e-02
2023-04-01 16:15:05,364 			Learning rate: weights:   1.000e-02    
2023-04-01 16:15:05,364 			Last test performance: 88.13%
2023-04-01 16:15:05,364 ----------------
2023-04-01 16:15:07,722   28  => 109   		Training 486 pattern with 86.04% 	Forward time: 	 2.22 sec
2023-04-01 16:15:07,722 			Loss:    3.040e-01    			Backward time: 	 0.13 sec 
2023-04-01 16:15:07,722 ADAM: Layer 0 -> dw_min:9.9638e-01  dw_max:1.0028e+00 lr:1.0000e-02
2023-04-01 16:15:07,723 ADAM: Layer 1 -> dw_min:9.9281e-01  dw_max:1.0069e+00 lr:1.0000e-02
2023-04-01 16:15:07,723 ADAM: Layer 2 -> dw_min:9.8717e-01  dw_max:1.0137e+00 lr:1.0000e-02
2023-04-01 16:15:07,723 ADAM: Layer 3 -> dw_min:9.9333e-01  dw_max:1.0049e+00 lr:1.0000e-02
2023-04-01 16:15:07,802 			Learning rate: weights:   1.000e-02    
2023-04-01 16:15:07,802 			Last test performance: 88.13%
2023-04-01 16:15:07,802 ----------------
2023-04-01 16:15:10,089   28  => 110   		Training 486 pattern with 89.17% 	Forward time: 	 2.15 sec
2023-04-01 16:15:10,089 			Loss:    2.643e-01    			Backward time: 	 0.13 sec 
2023-04-01 16:15:10,089 ADAM: Layer 0 -> dw_min:9.9686e-01  dw_max:1.0027e+00 lr:1.0000e-02
2023-04-01 16:15:10,089 ADAM: Layer 1 -> dw_min:9.9282e-01  dw_max:1.0058e+00 lr:1.0000e-02
2023-04-01 16:15:10,089 ADAM: Layer 2 -> dw_min:9.8913e-01  dw_max:1.0129e+00 lr:1.0000e-02
2023-04-01 16:15:10,089 ADAM: Layer 3 -> dw_min:9.9390e-01  dw_max:1.0055e+00 lr:1.0000e-02
2023-04-01 16:15:10,121 			Learning rate: weights:   1.000e-02    
2023-04-01 16:15:10,121 			Last test performance: 88.13%
2023-04-01 16:15:10,121 ----------------
2023-04-01 16:15:12,450   28  => 111   		Training 486 pattern with 87.92% 	Forward time: 	 2.20 sec
2023-04-01 16:15:12,451 			Loss:    2.840e-01    			Backward time: 	 0.13 sec 
2023-04-01 16:15:12,451 ADAM: Layer 0 -> dw_min:9.9764e-01  dw_max:1.0032e+00 lr:1.0000e-02
2023-04-01 16:15:12,451 ADAM: Layer 1 -> dw_min:9.9049e-01  dw_max:1.0061e+00 lr:1.0000e-02
2023-04-01 16:15:12,451 ADAM: Layer 2 -> dw_min:9.8607e-01  dw_max:1.0115e+00 lr:1.0000e-02
2023-04-01 16:15:12,451 ADAM: Layer 3 -> dw_min:9.9445e-01  dw_max:1.0049e+00 lr:1.0000e-02
2023-04-01 16:15:12,480 			Learning rate: weights:   1.000e-02    
2023-04-01 16:15:12,480 			Last test performance: 88.13%
2023-04-01 16:15:12,480 ----------------
2023-04-01 16:15:14,762   28  => 112   		Training 486 pattern with 87.71% 	Forward time: 	 2.15 sec
2023-04-01 16:15:14,762 			Loss:    2.939e-01    			Backward time: 	 0.13 sec 
2023-04-01 16:15:14,762 ADAM: Layer 0 -> dw_min:9.9602e-01  dw_max:1.0038e+00 lr:1.0000e-02
2023-04-01 16:15:14,762 ADAM: Layer 1 -> dw_min:9.8923e-01  dw_max:1.0071e+00 lr:1.0000e-02
2023-04-01 16:15:14,762 ADAM: Layer 2 -> dw_min:9.8585e-01  dw_max:1.0111e+00 lr:1.0000e-02
2023-04-01 16:15:14,762 ADAM: Layer 3 -> dw_min:9.9500e-01  dw_max:1.0061e+00 lr:1.0000e-02
2023-04-01 16:15:14,851 			Learning rate: weights:   1.000e-02    
2023-04-01 16:15:14,851 			Last test performance: 88.13%
2023-04-01 16:15:14,851 ----------------
2023-04-01 16:15:17,154   28  => 113   		Training 486 pattern with 87.08% 	Forward time: 	 2.17 sec
2023-04-01 16:15:17,154 			Loss:    2.517e-01    			Backward time: 	 0.13 sec 
2023-04-01 16:15:17,154 ADAM: Layer 0 -> dw_min:9.9582e-01  dw_max:1.0039e+00 lr:1.0000e-02
2023-04-01 16:15:17,155 ADAM: Layer 1 -> dw_min:9.8988e-01  dw_max:1.0054e+00 lr:1.0000e-02
2023-04-01 16:15:17,155 ADAM: Layer 2 -> dw_min:9.8521e-01  dw_max:1.0139e+00 lr:1.0000e-02
2023-04-01 16:15:17,155 ADAM: Layer 3 -> dw_min:9.9549e-01  dw_max:1.0055e+00 lr:1.0000e-02
2023-04-01 16:15:17,235 			Learning rate: weights:   1.000e-02    
2023-04-01 16:15:17,235 			Last test performance: 88.13%
2023-04-01 16:15:17,235 ----------------
2023-04-01 16:15:19,583   28  => 114   		Training 486 pattern with 89.17% 	Forward time: 	 2.21 sec
2023-04-01 16:15:19,583 			Loss:    2.712e-01    			Backward time: 	 0.13 sec 
2023-04-01 16:15:19,583 ADAM: Layer 0 -> dw_min:9.9558e-01  dw_max:1.0028e+00 lr:1.0000e-02
2023-04-01 16:15:19,583 ADAM: Layer 1 -> dw_min:9.8992e-01  dw_max:1.0073e+00 lr:1.0000e-02
2023-04-01 16:15:19,583 ADAM: Layer 2 -> dw_min:9.8664e-01  dw_max:1.0129e+00 lr:1.0000e-02
2023-04-01 16:15:19,583 ADAM: Layer 3 -> dw_min:9.9594e-01  dw_max:1.0065e+00 lr:1.0000e-02
2023-04-01 16:15:19,617 			Learning rate: weights:   1.000e-02    
2023-04-01 16:15:19,618 			Last test performance: 88.13%
2023-04-01 16:15:19,618 ----------------
2023-04-01 16:15:22,072   28  => 115   		Training 486 pattern with 88.75% 	Forward time: 	 2.32 sec
2023-04-01 16:15:22,072 			Loss:    2.577e-01    			Backward time: 	 0.13 sec 
2023-04-01 16:15:22,072 ADAM: Layer 0 -> dw_min:9.9559e-01  dw_max:1.0028e+00 lr:1.0000e-02
2023-04-01 16:15:22,072 ADAM: Layer 1 -> dw_min:9.9069e-01  dw_max:1.0068e+00 lr:1.0000e-02
2023-04-01 16:15:22,072 ADAM: Layer 2 -> dw_min:9.8795e-01  dw_max:1.0117e+00 lr:1.0000e-02
2023-04-01 16:15:22,072 ADAM: Layer 3 -> dw_min:9.9521e-01  dw_max:1.0057e+00 lr:1.0000e-02
2023-04-01 16:15:22,098 			Learning rate: weights:   1.000e-02    
2023-04-01 16:15:22,098 			Last test performance: 88.13%
2023-04-01 16:15:22,098 ----------------
2023-04-01 16:15:24,427   28  => 116   		Training 486 pattern with 86.46% 	Forward time: 	 2.20 sec
2023-04-01 16:15:24,428 			Loss:    2.900e-01    			Backward time: 	 0.13 sec 
2023-04-01 16:15:24,428 ADAM: Layer 0 -> dw_min:9.9591e-01  dw_max:1.0032e+00 lr:1.0000e-02
2023-04-01 16:15:24,428 ADAM: Layer 1 -> dw_min:9.8987e-01  dw_max:1.0068e+00 lr:1.0000e-02
2023-04-01 16:15:24,429 ADAM: Layer 2 -> dw_min:9.8460e-01  dw_max:1.0104e+00 lr:1.0000e-02
2023-04-01 16:15:24,429 ADAM: Layer 3 -> dw_min:9.9500e-01  dw_max:1.0056e+00 lr:1.0000e-02
2023-04-01 16:15:24,466 			Learning rate: weights:   1.000e-02    
2023-04-01 16:15:24,466 			Last test performance: 88.13%
2023-04-01 16:15:24,466 ----------------
2023-04-01 16:15:26,843   28  => 117   		Training 486 pattern with 88.12% 	Forward time: 	 2.24 sec
2023-04-01 16:15:26,843 			Loss:    2.472e-01    			Backward time: 	 0.13 sec 
2023-04-01 16:15:26,843 ADAM: Layer 0 -> dw_min:9.9631e-01  dw_max:1.0029e+00 lr:1.0000e-02
2023-04-01 16:15:26,844 ADAM: Layer 1 -> dw_min:9.9179e-01  dw_max:1.0061e+00 lr:1.0000e-02
2023-04-01 16:15:26,844 ADAM: Layer 2 -> dw_min:9.8614e-01  dw_max:1.0094e+00 lr:1.0000e-02
2023-04-01 16:15:26,844 ADAM: Layer 3 -> dw_min:9.9546e-01  dw_max:1.0051e+00 lr:1.0000e-02
2023-04-01 16:15:26,867 			Learning rate: weights:   1.000e-02    
2023-04-01 16:15:26,867 			Last test performance: 88.13%
2023-04-01 16:15:26,868 ----------------
2023-04-01 16:15:29,303   28  => 118   		Training 486 pattern with 88.54% 	Forward time: 	 2.30 sec
2023-04-01 16:15:29,303 			Loss:    2.525e-01    			Backward time: 	 0.13 sec 
2023-04-01 16:15:29,303 ADAM: Layer 0 -> dw_min:9.9624e-01  dw_max:1.0038e+00 lr:1.0000e-02
2023-04-01 16:15:29,303 ADAM: Layer 1 -> dw_min:9.9183e-01  dw_max:1.0069e+00 lr:1.0000e-02
2023-04-01 16:15:29,304 ADAM: Layer 2 -> dw_min:9.8750e-01  dw_max:1.0132e+00 lr:1.0000e-02
2023-04-01 16:15:29,304 ADAM: Layer 3 -> dw_min:9.9585e-01  dw_max:1.0066e+00 lr:1.0000e-02
2023-04-01 16:15:29,383 			Learning rate: weights:   1.000e-02    
2023-04-01 16:15:29,383 			Last test performance: 88.13%
2023-04-01 16:15:29,383 ----------------
2023-04-01 16:15:31,730   28  => 119   		Training 486 pattern with 86.88% 	Forward time: 	 2.21 sec
2023-04-01 16:15:31,731 			Loss:    2.894e-01    			Backward time: 	 0.13 sec 
2023-04-01 16:15:31,731 ADAM: Layer 0 -> dw_min:9.9422e-01  dw_max:1.0054e+00 lr:1.0000e-02
2023-04-01 16:15:31,731 ADAM: Layer 1 -> dw_min:9.8560e-01  dw_max:1.0096e+00 lr:1.0000e-02
2023-04-01 16:15:31,731 ADAM: Layer 2 -> dw_min:9.8445e-01  dw_max:1.0141e+00 lr:1.0000e-02
2023-04-01 16:15:31,731 ADAM: Layer 3 -> dw_min:9.9427e-01  dw_max:1.0107e+00 lr:1.0000e-02
2023-04-01 16:15:31,845 			Learning rate: weights:   1.000e-02    
2023-04-01 16:15:31,845 			Last test performance: 88.13%
2023-04-01 16:15:31,845 ----------------
2023-04-01 16:15:34,204   28  => 120   		Training 486 pattern with 88.96% 	Forward time: 	 2.23 sec
2023-04-01 16:15:34,204 			Loss:    2.521e-01    			Backward time: 	 0.13 sec 
2023-04-01 16:15:34,205 ADAM: Layer 0 -> dw_min:9.9492e-01  dw_max:1.0058e+00 lr:1.0000e-02
2023-04-01 16:15:34,205 ADAM: Layer 1 -> dw_min:9.8660e-01  dw_max:1.0082e+00 lr:1.0000e-02
2023-04-01 16:15:34,205 ADAM: Layer 2 -> dw_min:9.8593e-01  dw_max:1.0134e+00 lr:1.0000e-02
2023-04-01 16:15:34,205 ADAM: Layer 3 -> dw_min:9.9484e-01  dw_max:1.0100e+00 lr:1.0000e-02
2023-04-01 16:15:34,248 			Learning rate: weights:   1.000e-02    
2023-04-01 16:15:34,248 			Last test performance: 88.13%
2023-04-01 16:15:34,248 ----------------
2023-04-01 16:15:36,631   28  => 121   		Training 486 pattern with 87.92% 	Forward time: 	 2.25 sec
2023-04-01 16:15:36,631 			Loss:    2.751e-01    			Backward time: 	 0.13 sec 
2023-04-01 16:15:36,631 ADAM: Layer 0 -> dw_min:9.9494e-01  dw_max:1.0058e+00 lr:1.0000e-02
2023-04-01 16:15:36,631 ADAM: Layer 1 -> dw_min:9.8705e-01  dw_max:1.0076e+00 lr:1.0000e-02
2023-04-01 16:15:36,631 ADAM: Layer 2 -> dw_min:9.8733e-01  dw_max:1.0126e+00 lr:1.0000e-02
2023-04-01 16:15:36,631 ADAM: Layer 3 -> dw_min:9.9534e-01  dw_max:1.0091e+00 lr:1.0000e-02
2023-04-01 16:15:36,658 			Learning rate: weights:   1.000e-02    
2023-04-01 16:15:36,658 			Last test performance: 88.13%
2023-04-01 16:15:36,658 ----------------
2023-04-01 16:15:39,095   28  => 122   		Training 486 pattern with 88.12% 	Forward time: 	 2.30 sec
2023-04-01 16:15:39,095 			Loss:    2.563e-01    			Backward time: 	 0.13 sec 
2023-04-01 16:15:39,095 ADAM: Layer 0 -> dw_min:9.9448e-01  dw_max:1.0053e+00 lr:1.0000e-02
2023-04-01 16:15:39,095 ADAM: Layer 1 -> dw_min:9.8806e-01  dw_max:1.0067e+00 lr:1.0000e-02
2023-04-01 16:15:39,095 ADAM: Layer 2 -> dw_min:9.8859e-01  dw_max:1.0114e+00 lr:1.0000e-02
2023-04-01 16:15:39,095 ADAM: Layer 3 -> dw_min:9.9580e-01  dw_max:1.0083e+00 lr:1.0000e-02
2023-04-01 16:15:39,358 			Learning rate: weights:   1.000e-02    
2023-04-01 16:15:39,358 			Last test performance: 88.13%
2023-04-01 16:15:39,358 ----------------
2023-04-01 16:15:41,605   28  => 123   		Training 486 pattern with 85.62% 	Forward time: 	 2.12 sec
2023-04-01 16:15:41,605 			Loss:    3.242e-01    			Backward time: 	 0.13 sec 
2023-04-01 16:15:41,605 ADAM: Layer 0 -> dw_min:9.9371e-01  dw_max:1.0050e+00 lr:1.0000e-02
2023-04-01 16:15:41,606 ADAM: Layer 1 -> dw_min:9.8798e-01  dw_max:1.0071e+00 lr:1.0000e-02
2023-04-01 16:15:41,606 ADAM: Layer 2 -> dw_min:9.8972e-01  dw_max:1.0104e+00 lr:1.0000e-02
2023-04-01 16:15:41,606 ADAM: Layer 3 -> dw_min:9.9584e-01  dw_max:1.0074e+00 lr:1.0000e-02
2023-04-01 16:15:41,638 			Learning rate: weights:   1.000e-02    
2023-04-01 16:15:41,638 			Last test performance: 88.13%
2023-04-01 16:15:41,638 ----------------
2023-04-01 16:15:43,986   28  => 124   		Training 486 pattern with 87.71% 	Forward time: 	 2.21 sec
2023-04-01 16:15:43,986 			Loss:    2.558e-01    			Backward time: 	 0.13 sec 
2023-04-01 16:15:43,986 ADAM: Layer 0 -> dw_min:9.9347e-01  dw_max:1.0042e+00 lr:1.0000e-02
2023-04-01 16:15:43,986 ADAM: Layer 1 -> dw_min:9.8881e-01  dw_max:1.0079e+00 lr:1.0000e-02
2023-04-01 16:15:43,986 ADAM: Layer 2 -> dw_min:9.8862e-01  dw_max:1.0094e+00 lr:1.0000e-02
2023-04-01 16:15:43,986 ADAM: Layer 3 -> dw_min:9.9616e-01  dw_max:1.0067e+00 lr:1.0000e-02
2023-04-01 16:15:44,035 
2023-04-01 16:15:44,035 Testing:
2023-04-01 16:15:44,170 		24 of 10000 with 83.33% 	 Time used:  0.13 sec
2023-04-01 16:15:44,267 		48 of 10000 with 81.25% 	 Time used:  0.10 sec
2023-04-01 16:15:44,372 		72 of 10000 with 81.94% 	 Time used:  0.11 sec
2023-04-01 16:15:44,465 		96 of 10000 with 83.33% 	 Time used:  0.09 sec
2023-04-01 16:15:44,566 		120 of 10000 with 85.00% 	 Time used:  0.10 sec
2023-04-01 16:15:44,663 		144 of 10000 with 86.81% 	 Time used:  0.10 sec
2023-04-01 16:15:44,757 		168 of 10000 with 87.50% 	 Time used:  0.09 sec
2023-04-01 16:15:44,841 		192 of 10000 with 88.54% 	 Time used:  0.08 sec
2023-04-01 16:15:44,929 		216 of 10000 with 88.89% 	 Time used:  0.09 sec
2023-04-01 16:15:45,032 		240 of 10000 with 90.00% 	 Time used:  0.10 sec
2023-04-01 16:15:45,133 		264 of 10000 with 89.02% 	 Time used:  0.10 sec
2023-04-01 16:15:45,235 		288 of 10000 with 89.24% 	 Time used:  0.10 sec
2023-04-01 16:15:45,331 		312 of 10000 with 89.74% 	 Time used:  0.10 sec
2023-04-01 16:15:45,438 		336 of 10000 with 89.58% 	 Time used:  0.11 sec
2023-04-01 16:15:45,545 		360 of 10000 with 90.00% 	 Time used:  0.11 sec
2023-04-01 16:15:45,640 		384 of 10000 with 89.58% 	 Time used:  0.10 sec
2023-04-01 16:15:45,745 		408 of 10000 with 89.22% 	 Time used:  0.10 sec
2023-04-01 16:15:45,847 		432 of 10000 with 89.81% 	 Time used:  0.10 sec
2023-04-01 16:15:45,950 		456 of 10000 with 89.25% 	 Time used:  0.10 sec
2023-04-01 16:15:46,051 		480 of 10000 with 89.17% 	 Time used:  0.10 sec
2023-04-01 16:15:46,163 		504 of 10000 with 89.29% 	 Time used:  0.11 sec
2023-04-01 16:15:46,275 		528 of 10000 with 89.77% 	 Time used:  0.11 sec
2023-04-01 16:15:46,377 		552 of 10000 with 89.86% 	 Time used:  0.10 sec
2023-04-01 16:15:46,478 		576 of 10000 with 89.93% 	 Time used:  0.10 sec
2023-04-01 16:15:46,577 		600 of 10000 with 89.50% 	 Time used:  0.10 sec
2023-04-01 16:15:46,695 		624 of 10000 with 89.58% 	 Time used:  0.12 sec
2023-04-01 16:15:46,798 		648 of 10000 with 89.66% 	 Time used:  0.10 sec
2023-04-01 16:15:46,894 		672 of 10000 with 89.58% 	 Time used:  0.10 sec
2023-04-01 16:15:46,996 		696 of 10000 with 89.22% 	 Time used:  0.10 sec
2023-04-01 16:15:47,110 		720 of 10000 with 89.31% 	 Time used:  0.11 sec
2023-04-01 16:15:47,221 		744 of 10000 with 89.25% 	 Time used:  0.11 sec
2023-04-01 16:15:47,313 		768 of 10000 with 88.80% 	 Time used:  0.09 sec
2023-04-01 16:15:47,405 		792 of 10000 with 89.02% 	 Time used:  0.09 sec
2023-04-01 16:15:47,501 		816 of 10000 with 88.97% 	 Time used:  0.10 sec
2023-04-01 16:15:47,601 		840 of 10000 with 88.93% 	 Time used:  0.10 sec
2023-04-01 16:15:47,712 		864 of 10000 with 89.00% 	 Time used:  0.11 sec
2023-04-01 16:15:47,797 		888 of 10000 with 88.96% 	 Time used:  0.08 sec
2023-04-01 16:15:47,891 		912 of 10000 with 89.14% 	 Time used:  0.09 sec
2023-04-01 16:15:47,991 		936 of 10000 with 89.32% 	 Time used:  0.10 sec
2023-04-01 16:15:48,089 		960 of 10000 with 89.48% 	 Time used:  0.10 sec
2023-04-01 16:15:48,170 		984 of 10000 with 89.23% 	 Time used:  0.08 sec
2023-04-01 16:15:48,268 		1008 of 10000 with 89.19% 	 Time used:  0.10 sec
2023-04-01 16:15:48,368 		1032 of 10000 with 89.24% 	 Time used:  0.10 sec
2023-04-01 16:15:48,470 		1056 of 10000 with 89.39% 	 Time used:  0.10 sec
2023-04-01 16:15:48,576 		1080 of 10000 with 89.35% 	 Time used:  0.11 sec
2023-04-01 16:15:48,672 		1104 of 10000 with 89.49% 	 Time used:  0.10 sec
2023-04-01 16:15:48,753 		1128 of 10000 with 89.36% 	 Time used:  0.08 sec
2023-04-01 16:15:48,855 		1152 of 10000 with 89.24% 	 Time used:  0.10 sec
2023-04-01 16:15:48,948 		1176 of 10000 with 89.12% 	 Time used:  0.09 sec
2023-04-01 16:15:49,071 		1200 of 10000 with 88.83% 	 Time used:  0.12 sec
2023-04-01 16:15:49,180 		1224 of 10000 with 88.81% 	 Time used:  0.11 sec
2023-04-01 16:15:49,279 		1248 of 10000 with 88.78% 	 Time used:  0.10 sec
2023-04-01 16:15:49,379 		1272 of 10000 with 88.76% 	 Time used:  0.10 sec
2023-04-01 16:15:49,490 		1296 of 10000 with 88.81% 	 Time used:  0.11 sec
2023-04-01 16:15:49,611 		1320 of 10000 with 88.71% 	 Time used:  0.12 sec
2023-04-01 16:15:49,735 		1344 of 10000 with 88.69% 	 Time used:  0.12 sec
2023-04-01 16:15:49,845 		1368 of 10000 with 88.74% 	 Time used:  0.11 sec
2023-04-01 16:15:49,974 		1392 of 10000 with 88.65% 	 Time used:  0.13 sec
2023-04-01 16:15:50,070 		1416 of 10000 with 88.70% 	 Time used:  0.10 sec
2023-04-01 16:15:50,164 		1440 of 10000 with 88.68% 	 Time used:  0.09 sec
2023-04-01 16:15:50,263 		1464 of 10000 with 88.73% 	 Time used:  0.10 sec
2023-04-01 16:15:50,366 		1488 of 10000 with 88.78% 	 Time used:  0.10 sec
2023-04-01 16:15:50,479 		1512 of 10000 with 88.69% 	 Time used:  0.11 sec
2023-04-01 16:15:50,579 		1536 of 10000 with 88.61% 	 Time used:  0.10 sec
2023-04-01 16:15:50,681 		1560 of 10000 with 88.78% 	 Time used:  0.10 sec
2023-04-01 16:15:50,797 		1584 of 10000 with 88.89% 	 Time used:  0.12 sec
2023-04-01 16:15:50,905 		1608 of 10000 with 88.99% 	 Time used:  0.11 sec
2023-04-01 16:15:51,020 		1632 of 10000 with 88.91% 	 Time used:  0.11 sec
2023-04-01 16:15:51,133 		1656 of 10000 with 88.77% 	 Time used:  0.11 sec
2023-04-01 16:15:51,227 		1680 of 10000 with 88.87% 	 Time used:  0.09 sec
2023-04-01 16:15:51,329 		1704 of 10000 with 88.91% 	 Time used:  0.10 sec
2023-04-01 16:15:51,435 		1728 of 10000 with 88.95% 	 Time used:  0.11 sec
2023-04-01 16:15:51,551 		1752 of 10000 with 88.93% 	 Time used:  0.12 sec
2023-04-01 16:15:51,654 		1776 of 10000 with 89.02% 	 Time used:  0.10 sec
2023-04-01 16:15:51,748 		1800 of 10000 with 89.11% 	 Time used:  0.09 sec
2023-04-01 16:15:51,853 		1824 of 10000 with 89.14% 	 Time used:  0.10 sec
2023-04-01 16:15:51,949 		1848 of 10000 with 89.23% 	 Time used:  0.10 sec
2023-04-01 16:15:52,062 		1872 of 10000 with 89.21% 	 Time used:  0.11 sec
2023-04-01 16:15:52,157 		1896 of 10000 with 89.29% 	 Time used:  0.10 sec
2023-04-01 16:15:52,270 		1920 of 10000 with 89.43% 	 Time used:  0.11 sec
2023-04-01 16:15:52,359 		1944 of 10000 with 89.45% 	 Time used:  0.09 sec
2023-04-01 16:15:52,466 		1968 of 10000 with 89.48% 	 Time used:  0.11 sec
2023-04-01 16:15:52,569 		1992 of 10000 with 89.41% 	 Time used:  0.10 sec
2023-04-01 16:15:52,663 		2016 of 10000 with 89.38% 	 Time used:  0.09 sec
2023-04-01 16:15:52,761 		2040 of 10000 with 89.36% 	 Time used:  0.10 sec
2023-04-01 16:15:52,847 		2064 of 10000 with 89.44% 	 Time used:  0.09 sec
2023-04-01 16:15:52,963 		2088 of 10000 with 89.37% 	 Time used:  0.11 sec
2023-04-01 16:15:53,044 		2112 of 10000 with 89.16% 	 Time used:  0.08 sec
2023-04-01 16:15:53,131 		2136 of 10000 with 89.23% 	 Time used:  0.09 sec
2023-04-01 16:15:53,234 		2160 of 10000 with 89.26% 	 Time used:  0.10 sec
2023-04-01 16:15:53,328 		2184 of 10000 with 89.29% 	 Time used:  0.09 sec
2023-04-01 16:15:53,419 		2208 of 10000 with 89.18% 	 Time used:  0.09 sec
2023-04-01 16:15:53,507 		2232 of 10000 with 89.25% 	 Time used:  0.09 sec
2023-04-01 16:15:53,607 		2256 of 10000 with 89.27% 	 Time used:  0.10 sec
2023-04-01 16:15:53,706 		2280 of 10000 with 89.25% 	 Time used:  0.10 sec
2023-04-01 16:15:53,809 		2304 of 10000 with 89.19% 	 Time used:  0.10 sec
2023-04-01 16:15:53,906 		2328 of 10000 with 89.18% 	 Time used:  0.10 sec
2023-04-01 16:15:54,002 		2352 of 10000 with 89.16% 	 Time used:  0.10 sec
2023-04-01 16:15:54,103 		2376 of 10000 with 89.14% 	 Time used:  0.10 sec
2023-04-01 16:15:54,198 		2400 of 10000 with 89.17% 	 Time used:  0.09 sec
2023-04-01 16:15:54,298 		2424 of 10000 with 89.23% 	 Time used:  0.10 sec
2023-04-01 16:15:54,394 		2448 of 10000 with 89.22% 	 Time used:  0.10 sec
2023-04-01 16:15:54,483 		2472 of 10000 with 89.24% 	 Time used:  0.09 sec
2023-04-01 16:15:54,576 		2496 of 10000 with 89.14% 	 Time used:  0.09 sec
2023-04-01 16:15:54,661 		2520 of 10000 with 89.05% 	 Time used:  0.08 sec
2023-04-01 16:15:54,766 		2544 of 10000 with 89.03% 	 Time used:  0.11 sec
2023-04-01 16:15:54,869 		2568 of 10000 with 88.98% 	 Time used:  0.10 sec
2023-04-01 16:15:54,983 		2592 of 10000 with 89.04% 	 Time used:  0.11 sec
2023-04-01 16:15:55,080 		2616 of 10000 with 89.03% 	 Time used:  0.10 sec
2023-04-01 16:15:55,182 		2640 of 10000 with 88.98% 	 Time used:  0.10 sec
2023-04-01 16:15:55,297 		2664 of 10000 with 88.81% 	 Time used:  0.11 sec
2023-04-01 16:15:55,389 		2688 of 10000 with 88.80% 	 Time used:  0.09 sec
2023-04-01 16:15:55,504 		2712 of 10000 with 88.83% 	 Time used:  0.11 sec
2023-04-01 16:15:55,618 		2736 of 10000 with 88.74% 	 Time used:  0.11 sec
2023-04-01 16:15:55,733 		2760 of 10000 with 88.70% 	 Time used:  0.11 sec
2023-04-01 16:15:55,827 		2784 of 10000 with 88.61% 	 Time used:  0.09 sec
2023-04-01 16:15:55,920 		2808 of 10000 with 88.68% 	 Time used:  0.09 sec
2023-04-01 16:15:56,016 		2832 of 10000 with 88.74% 	 Time used:  0.10 sec
2023-04-01 16:15:56,126 		2856 of 10000 with 88.73% 	 Time used:  0.11 sec
2023-04-01 16:15:56,243 		2880 of 10000 with 88.65% 	 Time used:  0.12 sec
2023-04-01 16:15:56,355 		2904 of 10000 with 88.53% 	 Time used:  0.11 sec
2023-04-01 16:15:56,469 		2928 of 10000 with 88.42% 	 Time used:  0.11 sec
2023-04-01 16:15:56,572 		2952 of 10000 with 88.38% 	 Time used:  0.10 sec
2023-04-01 16:15:56,673 		2976 of 10000 with 88.34% 	 Time used:  0.10 sec
2023-04-01 16:15:56,773 		3000 of 10000 with 88.30% 	 Time used:  0.10 sec
2023-04-01 16:15:56,874 		3024 of 10000 with 88.26% 	 Time used:  0.10 sec
2023-04-01 16:15:56,978 		3048 of 10000 with 88.29% 	 Time used:  0.10 sec
2023-04-01 16:15:57,057 		3072 of 10000 with 88.35% 	 Time used:  0.08 sec
2023-04-01 16:15:57,167 		3096 of 10000 with 88.34% 	 Time used:  0.11 sec
2023-04-01 16:15:57,273 		3120 of 10000 with 88.40% 	 Time used:  0.11 sec
2023-04-01 16:15:57,373 		3144 of 10000 with 88.42% 	 Time used:  0.10 sec
2023-04-01 16:15:57,475 		3168 of 10000 with 88.42% 	 Time used:  0.10 sec
2023-04-01 16:15:57,579 		3192 of 10000 with 88.35% 	 Time used:  0.10 sec
2023-04-01 16:15:57,681 		3216 of 10000 with 88.34% 	 Time used:  0.10 sec
2023-04-01 16:15:57,786 		3240 of 10000 with 88.30% 	 Time used:  0.10 sec
2023-04-01 16:15:57,896 		3264 of 10000 with 88.24% 	 Time used:  0.11 sec
2023-04-01 16:15:58,020 		3288 of 10000 with 88.23% 	 Time used:  0.12 sec
2023-04-01 16:15:58,121 		3312 of 10000 with 88.32% 	 Time used:  0.10 sec
2023-04-01 16:15:58,229 		3336 of 10000 with 88.31% 	 Time used:  0.11 sec
2023-04-01 16:15:58,318 		3360 of 10000 with 88.30% 	 Time used:  0.09 sec
2023-04-01 16:15:58,425 		3384 of 10000 with 88.30% 	 Time used:  0.11 sec
2023-04-01 16:15:58,528 		3408 of 10000 with 88.35% 	 Time used:  0.10 sec
2023-04-01 16:15:58,608 		3432 of 10000 with 88.34% 	 Time used:  0.08 sec
2023-04-01 16:15:58,713 		3456 of 10000 with 88.37% 	 Time used:  0.10 sec
2023-04-01 16:15:58,811 		3480 of 10000 with 88.30% 	 Time used:  0.10 sec
2023-04-01 16:15:58,923 		3504 of 10000 with 88.21% 	 Time used:  0.11 sec
2023-04-01 16:15:59,029 		3528 of 10000 with 88.24% 	 Time used:  0.11 sec
2023-04-01 16:15:59,133 		3552 of 10000 with 88.23% 	 Time used:  0.10 sec
2023-04-01 16:15:59,231 		3576 of 10000 with 88.26% 	 Time used:  0.10 sec
2023-04-01 16:15:59,333 		3600 of 10000 with 88.28% 	 Time used:  0.10 sec
2023-04-01 16:15:59,423 		3624 of 10000 with 88.30% 	 Time used:  0.09 sec
2023-04-01 16:15:59,515 		3648 of 10000 with 88.27% 	 Time used:  0.09 sec
2023-04-01 16:15:59,608 		3672 of 10000 with 88.26% 	 Time used:  0.09 sec
2023-04-01 16:15:59,726 		3696 of 10000 with 88.28% 	 Time used:  0.12 sec
2023-04-01 16:15:59,835 		3720 of 10000 with 88.31% 	 Time used:  0.11 sec
2023-04-01 16:15:59,930 		3744 of 10000 with 88.30% 	 Time used:  0.09 sec
2023-04-01 16:16:00,024 		3768 of 10000 with 88.32% 	 Time used:  0.09 sec
2023-04-01 16:16:00,118 		3792 of 10000 with 88.34% 	 Time used:  0.09 sec
2023-04-01 16:16:00,224 		3816 of 10000 with 88.29% 	 Time used:  0.11 sec
2023-04-01 16:16:00,338 		3840 of 10000 with 88.31% 	 Time used:  0.11 sec
2023-04-01 16:16:00,428 		3864 of 10000 with 88.38% 	 Time used:  0.09 sec
2023-04-01 16:16:00,527 		3888 of 10000 with 88.37% 	 Time used:  0.10 sec
2023-04-01 16:16:00,629 		3912 of 10000 with 88.39% 	 Time used:  0.10 sec
2023-04-01 16:16:00,740 		3936 of 10000 with 88.47% 	 Time used:  0.11 sec
2023-04-01 16:16:00,850 		3960 of 10000 with 88.43% 	 Time used:  0.11 sec
2023-04-01 16:16:00,970 		3984 of 10000 with 88.45% 	 Time used:  0.12 sec
2023-04-01 16:16:01,079 		4008 of 10000 with 88.45% 	 Time used:  0.11 sec
2023-04-01 16:16:01,173 		4032 of 10000 with 88.47% 	 Time used:  0.09 sec
2023-04-01 16:16:01,270 		4056 of 10000 with 88.49% 	 Time used:  0.10 sec
2023-04-01 16:16:01,368 		4080 of 10000 with 88.50% 	 Time used:  0.10 sec
2023-04-01 16:16:01,463 		4104 of 10000 with 88.50% 	 Time used:  0.10 sec
2023-04-01 16:16:01,582 		4128 of 10000 with 88.47% 	 Time used:  0.12 sec
2023-04-01 16:16:01,681 		4152 of 10000 with 88.49% 	 Time used:  0.10 sec
2023-04-01 16:16:01,779 		4176 of 10000 with 88.46% 	 Time used:  0.10 sec
2023-04-01 16:16:01,882 		4200 of 10000 with 88.43% 	 Time used:  0.10 sec
2023-04-01 16:16:02,002 		4224 of 10000 with 88.40% 	 Time used:  0.12 sec
2023-04-01 16:16:02,106 		4248 of 10000 with 88.39% 	 Time used:  0.10 sec
2023-04-01 16:16:02,195 		4272 of 10000 with 88.32% 	 Time used:  0.09 sec
2023-04-01 16:16:02,297 		4296 of 10000 with 88.34% 	 Time used:  0.10 sec
2023-04-01 16:16:02,397 		4320 of 10000 with 88.36% 	 Time used:  0.10 sec
2023-04-01 16:16:02,495 		4344 of 10000 with 88.37% 	 Time used:  0.10 sec
2023-04-01 16:16:02,589 		4368 of 10000 with 88.42% 	 Time used:  0.09 sec
2023-04-01 16:16:02,693 		4392 of 10000 with 88.41% 	 Time used:  0.10 sec
2023-04-01 16:16:02,774 		4416 of 10000 with 88.38% 	 Time used:  0.08 sec
2023-04-01 16:16:02,878 		4440 of 10000 with 88.36% 	 Time used:  0.10 sec
2023-04-01 16:16:02,989 		4464 of 10000 with 88.33% 	 Time used:  0.11 sec
2023-04-01 16:16:03,082 		4488 of 10000 with 88.35% 	 Time used:  0.09 sec
2023-04-01 16:16:03,189 		4512 of 10000 with 88.34% 	 Time used:  0.10 sec
2023-04-01 16:16:03,303 		4536 of 10000 with 88.34% 	 Time used:  0.11 sec
2023-04-01 16:16:03,444 		4560 of 10000 with 88.36% 	 Time used:  0.14 sec
2023-04-01 16:16:03,573 		4584 of 10000 with 88.35% 	 Time used:  0.13 sec
2023-04-01 16:16:03,683 		4608 of 10000 with 88.39% 	 Time used:  0.11 sec
2023-04-01 16:16:03,776 		4632 of 10000 with 88.43% 	 Time used:  0.09 sec
2023-04-01 16:16:03,878 		4656 of 10000 with 88.42% 	 Time used:  0.10 sec
2023-04-01 16:16:03,966 		4680 of 10000 with 88.38% 	 Time used:  0.09 sec
2023-04-01 16:16:04,072 		4704 of 10000 with 88.35% 	 Time used:  0.11 sec
2023-04-01 16:16:04,165 		4728 of 10000 with 88.35% 	 Time used:  0.09 sec
2023-04-01 16:16:04,264 		4752 of 10000 with 88.34% 	 Time used:  0.10 sec
2023-04-01 16:16:04,369 		4776 of 10000 with 88.36% 	 Time used:  0.10 sec
2023-04-01 16:16:04,480 		4800 of 10000 with 88.38% 	 Time used:  0.11 sec
2023-04-01 16:16:04,591 		4824 of 10000 with 88.39% 	 Time used:  0.11 sec
2023-04-01 16:16:04,712 		4848 of 10000 with 88.35% 	 Time used:  0.12 sec
2023-04-01 16:16:04,807 		4872 of 10000 with 88.38% 	 Time used:  0.09 sec
2023-04-01 16:16:04,894 		4896 of 10000 with 88.36% 	 Time used:  0.09 sec
2023-04-01 16:16:04,996 		4920 of 10000 with 88.35% 	 Time used:  0.10 sec
2023-04-01 16:16:05,089 		4944 of 10000 with 88.35% 	 Time used:  0.09 sec
2023-04-01 16:16:05,192 		4968 of 10000 with 88.35% 	 Time used:  0.10 sec
2023-04-01 16:16:05,301 		4992 of 10000 with 88.36% 	 Time used:  0.11 sec
2023-04-01 16:16:05,411 		5016 of 10000 with 88.32% 	 Time used:  0.11 sec
2023-04-01 16:16:05,492 		5040 of 10000 with 88.33% 	 Time used:  0.08 sec
2023-04-01 16:16:05,587 		5064 of 10000 with 88.35% 	 Time used:  0.09 sec
2023-04-01 16:16:05,689 		5088 of 10000 with 88.36% 	 Time used:  0.10 sec
2023-04-01 16:16:05,812 		5112 of 10000 with 88.42% 	 Time used:  0.12 sec
2023-04-01 16:16:05,911 		5136 of 10000 with 88.42% 	 Time used:  0.10 sec
2023-04-01 16:16:06,014 		5160 of 10000 with 88.45% 	 Time used:  0.10 sec
2023-04-01 16:16:06,100 		5184 of 10000 with 88.41% 	 Time used:  0.09 sec
2023-04-01 16:16:06,197 		5208 of 10000 with 88.38% 	 Time used:  0.10 sec
2023-04-01 16:16:06,295 		5232 of 10000 with 88.40% 	 Time used:  0.10 sec
2023-04-01 16:16:06,391 		5256 of 10000 with 88.36% 	 Time used:  0.10 sec
2023-04-01 16:16:06,495 		5280 of 10000 with 88.35% 	 Time used:  0.10 sec
2023-04-01 16:16:06,597 		5304 of 10000 with 88.39% 	 Time used:  0.10 sec
2023-04-01 16:16:06,706 		5328 of 10000 with 88.38% 	 Time used:  0.11 sec
2023-04-01 16:16:06,828 		5352 of 10000 with 88.38% 	 Time used:  0.12 sec
2023-04-01 16:16:06,936 		5376 of 10000 with 88.43% 	 Time used:  0.11 sec
2023-04-01 16:16:07,041 		5400 of 10000 with 88.46% 	 Time used:  0.10 sec
2023-04-01 16:16:07,157 		5424 of 10000 with 88.46% 	 Time used:  0.12 sec
2023-04-01 16:16:07,263 		5448 of 10000 with 88.44% 	 Time used:  0.11 sec
2023-04-01 16:16:07,375 		5472 of 10000 with 88.41% 	 Time used:  0.11 sec
2023-04-01 16:16:07,497 		5496 of 10000 with 88.43% 	 Time used:  0.12 sec
2023-04-01 16:16:07,607 		5520 of 10000 with 88.42% 	 Time used:  0.11 sec
2023-04-01 16:16:07,717 		5544 of 10000 with 88.38% 	 Time used:  0.11 sec
2023-04-01 16:16:07,809 		5568 of 10000 with 88.43% 	 Time used:  0.09 sec
2023-04-01 16:16:07,931 		5592 of 10000 with 88.41% 	 Time used:  0.12 sec
2023-04-01 16:16:08,061 		5616 of 10000 with 88.37% 	 Time used:  0.13 sec
2023-04-01 16:16:08,172 		5640 of 10000 with 88.39% 	 Time used:  0.11 sec
2023-04-01 16:16:08,304 		5664 of 10000 with 88.38% 	 Time used:  0.13 sec
2023-04-01 16:16:08,433 		5688 of 10000 with 88.40% 	 Time used:  0.13 sec
2023-04-01 16:16:08,530 		5712 of 10000 with 88.39% 	 Time used:  0.10 sec
2023-04-01 16:16:08,641 		5736 of 10000 with 88.39% 	 Time used:  0.11 sec
2023-04-01 16:16:08,744 		5760 of 10000 with 88.42% 	 Time used:  0.10 sec
2023-04-01 16:16:08,835 		5784 of 10000 with 88.45% 	 Time used:  0.09 sec
2023-04-01 16:16:08,944 		5808 of 10000 with 88.41% 	 Time used:  0.11 sec
2023-04-01 16:16:09,042 		5832 of 10000 with 88.43% 	 Time used:  0.10 sec
2023-04-01 16:16:09,134 		5856 of 10000 with 88.41% 	 Time used:  0.09 sec
2023-04-01 16:16:09,236 		5880 of 10000 with 88.45% 	 Time used:  0.10 sec
2023-04-01 16:16:09,333 		5904 of 10000 with 88.47% 	 Time used:  0.10 sec
2023-04-01 16:16:09,451 		5928 of 10000 with 88.48% 	 Time used:  0.12 sec
2023-04-01 16:16:09,551 		5952 of 10000 with 88.44% 	 Time used:  0.10 sec
2023-04-01 16:16:09,647 		5976 of 10000 with 88.39% 	 Time used:  0.10 sec
2023-04-01 16:16:09,765 		6000 of 10000 with 88.42% 	 Time used:  0.12 sec
2023-04-01 16:16:09,866 		6024 of 10000 with 88.41% 	 Time used:  0.10 sec
2023-04-01 16:16:09,960 		6048 of 10000 with 88.43% 	 Time used:  0.09 sec
2023-04-01 16:16:10,064 		6072 of 10000 with 88.41% 	 Time used:  0.10 sec
2023-04-01 16:16:10,159 		6096 of 10000 with 88.44% 	 Time used:  0.09 sec
2023-04-01 16:16:10,259 		6120 of 10000 with 88.42% 	 Time used:  0.10 sec
2023-04-01 16:16:10,369 		6144 of 10000 with 88.41% 	 Time used:  0.11 sec
2023-04-01 16:16:10,468 		6168 of 10000 with 88.38% 	 Time used:  0.10 sec
2023-04-01 16:16:10,583 		6192 of 10000 with 88.39% 	 Time used:  0.11 sec
2023-04-01 16:16:10,702 		6216 of 10000 with 88.38% 	 Time used:  0.12 sec
2023-04-01 16:16:10,834 		6240 of 10000 with 88.38% 	 Time used:  0.13 sec
2023-04-01 16:16:10,944 		6264 of 10000 with 88.36% 	 Time used:  0.11 sec
2023-04-01 16:16:11,039 		6288 of 10000 with 88.34% 	 Time used:  0.09 sec
2023-04-01 16:16:11,156 		6312 of 10000 with 88.37% 	 Time used:  0.12 sec
2023-04-01 16:16:11,255 		6336 of 10000 with 88.38% 	 Time used:  0.10 sec
2023-04-01 16:16:11,355 		6360 of 10000 with 88.41% 	 Time used:  0.10 sec
2023-04-01 16:16:11,461 		6384 of 10000 with 88.42% 	 Time used:  0.11 sec
2023-04-01 16:16:11,576 		6408 of 10000 with 88.41% 	 Time used:  0.11 sec
2023-04-01 16:16:11,671 		6432 of 10000 with 88.42% 	 Time used:  0.10 sec
2023-04-01 16:16:11,758 		6456 of 10000 with 88.41% 	 Time used:  0.09 sec
2023-04-01 16:16:11,857 		6480 of 10000 with 88.43% 	 Time used:  0.10 sec
2023-04-01 16:16:11,944 		6504 of 10000 with 88.42% 	 Time used:  0.09 sec
2023-04-01 16:16:12,052 		6528 of 10000 with 88.45% 	 Time used:  0.11 sec
2023-04-01 16:16:12,140 		6552 of 10000 with 88.43% 	 Time used:  0.09 sec
2023-04-01 16:16:12,244 		6576 of 10000 with 88.38% 	 Time used:  0.10 sec
2023-04-01 16:16:12,341 		6600 of 10000 with 88.39% 	 Time used:  0.10 sec
2023-04-01 16:16:12,441 		6624 of 10000 with 88.44% 	 Time used:  0.10 sec
2023-04-01 16:16:12,528 		6648 of 10000 with 88.46% 	 Time used:  0.09 sec
2023-04-01 16:16:12,631 		6672 of 10000 with 88.46% 	 Time used:  0.10 sec
2023-04-01 16:16:12,735 		6696 of 10000 with 88.44% 	 Time used:  0.10 sec
2023-04-01 16:16:12,858 		6720 of 10000 with 88.42% 	 Time used:  0.12 sec
2023-04-01 16:16:12,962 		6744 of 10000 with 88.36% 	 Time used:  0.10 sec
2023-04-01 16:16:13,085 		6768 of 10000 with 88.37% 	 Time used:  0.12 sec
2023-04-01 16:16:13,187 		6792 of 10000 with 88.40% 	 Time used:  0.10 sec
2023-04-01 16:16:13,280 		6816 of 10000 with 88.38% 	 Time used:  0.09 sec
2023-04-01 16:16:13,395 		6840 of 10000 with 88.39% 	 Time used:  0.12 sec
2023-04-01 16:16:13,496 		6864 of 10000 with 88.39% 	 Time used:  0.10 sec
2023-04-01 16:16:13,591 		6888 of 10000 with 88.39% 	 Time used:  0.09 sec
2023-04-01 16:16:13,698 		6912 of 10000 with 88.35% 	 Time used:  0.11 sec
2023-04-01 16:16:13,790 		6936 of 10000 with 88.35% 	 Time used:  0.09 sec
2023-04-01 16:16:13,894 		6960 of 10000 with 88.38% 	 Time used:  0.10 sec
2023-04-01 16:16:14,001 		6984 of 10000 with 88.40% 	 Time used:  0.11 sec
2023-04-01 16:16:14,101 		7008 of 10000 with 88.40% 	 Time used:  0.10 sec
2023-04-01 16:16:14,200 		7032 of 10000 with 88.37% 	 Time used:  0.10 sec
2023-04-01 16:16:14,296 		7056 of 10000 with 88.36% 	 Time used:  0.10 sec
2023-04-01 16:16:14,403 		7080 of 10000 with 88.38% 	 Time used:  0.11 sec
2023-04-01 16:16:14,501 		7104 of 10000 with 88.37% 	 Time used:  0.10 sec
2023-04-01 16:16:14,607 		7128 of 10000 with 88.36% 	 Time used:  0.11 sec
2023-04-01 16:16:14,702 		7152 of 10000 with 88.37% 	 Time used:  0.09 sec
2023-04-01 16:16:14,812 		7176 of 10000 with 88.39% 	 Time used:  0.11 sec
2023-04-01 16:16:14,923 		7200 of 10000 with 88.33% 	 Time used:  0.11 sec
2023-04-01 16:16:15,036 		7224 of 10000 with 88.34% 	 Time used:  0.11 sec
2023-04-01 16:16:15,161 		7248 of 10000 with 88.37% 	 Time used:  0.12 sec
2023-04-01 16:16:15,268 		7272 of 10000 with 88.37% 	 Time used:  0.11 sec
2023-04-01 16:16:15,371 		7296 of 10000 with 88.39% 	 Time used:  0.10 sec
2023-04-01 16:16:15,479 		7320 of 10000 with 88.36% 	 Time used:  0.11 sec
2023-04-01 16:16:15,596 		7344 of 10000 with 88.37% 	 Time used:  0.12 sec
2023-04-01 16:16:15,720 		7368 of 10000 with 88.38% 	 Time used:  0.12 sec
2023-04-01 16:16:15,830 		7392 of 10000 with 88.37% 	 Time used:  0.11 sec
2023-04-01 16:16:15,929 		7416 of 10000 with 88.38% 	 Time used:  0.10 sec
2023-04-01 16:16:16,034 		7440 of 10000 with 88.39% 	 Time used:  0.10 sec
2023-04-01 16:16:16,153 		7464 of 10000 with 88.37% 	 Time used:  0.12 sec
2023-04-01 16:16:16,249 		7488 of 10000 with 88.39% 	 Time used:  0.09 sec
2023-04-01 16:16:16,363 		7512 of 10000 with 88.41% 	 Time used:  0.11 sec
2023-04-01 16:16:16,484 		7536 of 10000 with 88.42% 	 Time used:  0.12 sec
2023-04-01 16:16:16,595 		7560 of 10000 with 88.43% 	 Time used:  0.11 sec
2023-04-01 16:16:16,708 		7584 of 10000 with 88.45% 	 Time used:  0.11 sec
2023-04-01 16:16:16,818 		7608 of 10000 with 88.45% 	 Time used:  0.11 sec
2023-04-01 16:16:16,917 		7632 of 10000 with 88.48% 	 Time used:  0.10 sec
2023-04-01 16:16:17,014 		7656 of 10000 with 88.48% 	 Time used:  0.10 sec
2023-04-01 16:16:17,118 		7680 of 10000 with 88.49% 	 Time used:  0.10 sec
2023-04-01 16:16:17,214 		7704 of 10000 with 88.50% 	 Time used:  0.10 sec
2023-04-01 16:16:17,308 		7728 of 10000 with 88.48% 	 Time used:  0.09 sec
2023-04-01 16:16:17,441 		7752 of 10000 with 88.49% 	 Time used:  0.13 sec
2023-04-01 16:16:17,558 		7776 of 10000 with 88.46% 	 Time used:  0.12 sec
2023-04-01 16:16:17,682 		7800 of 10000 with 88.45% 	 Time used:  0.12 sec
2023-04-01 16:16:17,797 		7824 of 10000 with 88.42% 	 Time used:  0.11 sec
2023-04-01 16:16:17,894 		7848 of 10000 with 88.43% 	 Time used:  0.10 sec
2023-04-01 16:16:17,986 		7872 of 10000 with 88.44% 	 Time used:  0.09 sec
2023-04-01 16:16:18,092 		7896 of 10000 with 88.42% 	 Time used:  0.11 sec
2023-04-01 16:16:18,221 		7920 of 10000 with 88.41% 	 Time used:  0.13 sec
2023-04-01 16:16:18,353 		7944 of 10000 with 88.42% 	 Time used:  0.13 sec
2023-04-01 16:16:18,464 		7968 of 10000 with 88.39% 	 Time used:  0.11 sec
2023-04-01 16:16:18,567 		7992 of 10000 with 88.35% 	 Time used:  0.10 sec
2023-04-01 16:16:18,663 		8016 of 10000 with 88.31% 	 Time used:  0.10 sec
2023-04-01 16:16:18,769 		8040 of 10000 with 88.33% 	 Time used:  0.11 sec
2023-04-01 16:16:18,875 		8064 of 10000 with 88.36% 	 Time used:  0.11 sec
2023-04-01 16:16:18,987 		8088 of 10000 with 88.34% 	 Time used:  0.11 sec
2023-04-01 16:16:19,086 		8112 of 10000 with 88.36% 	 Time used:  0.10 sec
2023-04-01 16:16:19,197 		8136 of 10000 with 88.36% 	 Time used:  0.11 sec
2023-04-01 16:16:19,316 		8160 of 10000 with 88.32% 	 Time used:  0.12 sec
2023-04-01 16:16:19,403 		8184 of 10000 with 88.36% 	 Time used:  0.09 sec
2023-04-01 16:16:19,496 		8208 of 10000 with 88.37% 	 Time used:  0.09 sec
2023-04-01 16:16:19,620 		8232 of 10000 with 88.39% 	 Time used:  0.12 sec
2023-04-01 16:16:19,723 		8256 of 10000 with 88.40% 	 Time used:  0.10 sec
2023-04-01 16:16:19,820 		8280 of 10000 with 88.39% 	 Time used:  0.10 sec
2023-04-01 16:16:19,912 		8304 of 10000 with 88.38% 	 Time used:  0.09 sec
2023-04-01 16:16:20,014 		8328 of 10000 with 88.40% 	 Time used:  0.10 sec
2023-04-01 16:16:20,123 		8352 of 10000 with 88.41% 	 Time used:  0.11 sec
2023-04-01 16:16:20,212 		8376 of 10000 with 88.43% 	 Time used:  0.09 sec
2023-04-01 16:16:20,310 		8400 of 10000 with 88.43% 	 Time used:  0.10 sec
2023-04-01 16:16:20,405 		8424 of 10000 with 88.44% 	 Time used:  0.09 sec
2023-04-01 16:16:20,516 		8448 of 10000 with 88.47% 	 Time used:  0.11 sec
2023-04-01 16:16:20,600 		8472 of 10000 with 88.42% 	 Time used:  0.08 sec
2023-04-01 16:16:20,701 		8496 of 10000 with 88.45% 	 Time used:  0.10 sec
2023-04-01 16:16:20,810 		8520 of 10000 with 88.47% 	 Time used:  0.11 sec
2023-04-01 16:16:20,916 		8544 of 10000 with 88.48% 	 Time used:  0.10 sec
2023-04-01 16:16:21,025 		8568 of 10000 with 88.49% 	 Time used:  0.11 sec
2023-04-01 16:16:21,133 		8592 of 10000 with 88.49% 	 Time used:  0.11 sec
2023-04-01 16:16:21,230 		8616 of 10000 with 88.49% 	 Time used:  0.10 sec
2023-04-01 16:16:21,327 		8640 of 10000 with 88.47% 	 Time used:  0.10 sec
2023-04-01 16:16:21,432 		8664 of 10000 with 88.48% 	 Time used:  0.10 sec
2023-04-01 16:16:21,555 		8688 of 10000 with 88.47% 	 Time used:  0.12 sec
2023-04-01 16:16:21,637 		8712 of 10000 with 88.45% 	 Time used:  0.08 sec
2023-04-01 16:16:21,734 		8736 of 10000 with 88.44% 	 Time used:  0.10 sec
2023-04-01 16:16:21,847 		8760 of 10000 with 88.41% 	 Time used:  0.11 sec
2023-04-01 16:16:21,951 		8784 of 10000 with 88.39% 	 Time used:  0.10 sec
2023-04-01 16:16:22,036 		8808 of 10000 with 88.37% 	 Time used:  0.08 sec
2023-04-01 16:16:22,146 		8832 of 10000 with 88.39% 	 Time used:  0.11 sec
2023-04-01 16:16:22,235 		8856 of 10000 with 88.39% 	 Time used:  0.09 sec
2023-04-01 16:16:22,335 		8880 of 10000 with 88.40% 	 Time used:  0.10 sec
2023-04-01 16:16:22,427 		8904 of 10000 with 88.42% 	 Time used:  0.09 sec
2023-04-01 16:16:22,537 		8928 of 10000 with 88.42% 	 Time used:  0.11 sec
2023-04-01 16:16:22,635 		8952 of 10000 with 88.40% 	 Time used:  0.10 sec
2023-04-01 16:16:22,735 		8976 of 10000 with 88.42% 	 Time used:  0.10 sec
2023-04-01 16:16:22,827 		9000 of 10000 with 88.44% 	 Time used:  0.09 sec
2023-04-01 16:16:22,930 		9024 of 10000 with 88.45% 	 Time used:  0.10 sec
2023-04-01 16:16:23,050 		9048 of 10000 with 88.45% 	 Time used:  0.12 sec
2023-04-01 16:16:23,163 		9072 of 10000 with 88.44% 	 Time used:  0.11 sec
2023-04-01 16:16:23,266 		9096 of 10000 with 88.41% 	 Time used:  0.10 sec
2023-04-01 16:16:23,365 		9120 of 10000 with 88.42% 	 Time used:  0.10 sec
2023-04-01 16:16:23,488 		9144 of 10000 with 88.42% 	 Time used:  0.12 sec
2023-04-01 16:16:23,582 		9168 of 10000 with 88.38% 	 Time used:  0.09 sec
2023-04-01 16:16:23,682 		9192 of 10000 with 88.38% 	 Time used:  0.10 sec
2023-04-01 16:16:23,781 		9216 of 10000 with 88.35% 	 Time used:  0.10 sec
2023-04-01 16:16:23,883 		9240 of 10000 with 88.34% 	 Time used:  0.10 sec
2023-04-01 16:16:23,983 		9264 of 10000 with 88.34% 	 Time used:  0.10 sec
2023-04-01 16:16:24,091 		9288 of 10000 with 88.33% 	 Time used:  0.11 sec
2023-04-01 16:16:24,192 		9312 of 10000 with 88.32% 	 Time used:  0.10 sec
2023-04-01 16:16:24,307 		9336 of 10000 with 88.30% 	 Time used:  0.11 sec
2023-04-01 16:16:24,406 		9360 of 10000 with 88.28% 	 Time used:  0.10 sec
2023-04-01 16:16:24,501 		9384 of 10000 with 88.29% 	 Time used:  0.09 sec
2023-04-01 16:16:24,595 		9408 of 10000 with 88.30% 	 Time used:  0.09 sec
2023-04-01 16:16:24,701 		9432 of 10000 with 88.32% 	 Time used:  0.11 sec
2023-04-01 16:16:24,809 		9456 of 10000 with 88.29% 	 Time used:  0.11 sec
2023-04-01 16:16:24,911 		9480 of 10000 with 88.31% 	 Time used:  0.10 sec
2023-04-01 16:16:25,023 		9504 of 10000 with 88.29% 	 Time used:  0.11 sec
2023-04-01 16:16:25,114 		9528 of 10000 with 88.30% 	 Time used:  0.09 sec
2023-04-01 16:16:25,233 		9552 of 10000 with 88.29% 	 Time used:  0.12 sec
2023-04-01 16:16:25,335 		9576 of 10000 with 88.28% 	 Time used:  0.10 sec
2023-04-01 16:16:25,453 		9600 of 10000 with 88.28% 	 Time used:  0.12 sec
2023-04-01 16:16:25,544 		9624 of 10000 with 88.30% 	 Time used:  0.09 sec
2023-04-01 16:16:25,657 		9648 of 10000 with 88.29% 	 Time used:  0.11 sec
2023-04-01 16:16:25,778 		9672 of 10000 with 88.29% 	 Time used:  0.12 sec
2023-04-01 16:16:25,921 		9696 of 10000 with 88.30% 	 Time used:  0.14 sec
2023-04-01 16:16:26,032 		9720 of 10000 with 88.31% 	 Time used:  0.11 sec
2023-04-01 16:16:26,135 		9744 of 10000 with 88.29% 	 Time used:  0.10 sec
2023-04-01 16:16:26,235 		9768 of 10000 with 88.30% 	 Time used:  0.10 sec
2023-04-01 16:16:26,347 		9792 of 10000 with 88.31% 	 Time used:  0.11 sec
2023-04-01 16:16:26,468 		9816 of 10000 with 88.34% 	 Time used:  0.12 sec
2023-04-01 16:16:26,576 		9840 of 10000 with 88.35% 	 Time used:  0.11 sec
2023-04-01 16:16:26,668 		9864 of 10000 with 88.37% 	 Time used:  0.09 sec
2023-04-01 16:16:26,788 		9888 of 10000 with 88.38% 	 Time used:  0.12 sec
2023-04-01 16:16:26,877 		9912 of 10000 with 88.37% 	 Time used:  0.09 sec
2023-04-01 16:16:26,990 		9936 of 10000 with 88.38% 	 Time used:  0.11 sec
2023-04-01 16:16:27,086 		9960 of 10000 with 88.35% 	 Time used:  0.10 sec
2023-04-01 16:16:27,193 		9984 of 10000 with 88.34% 	 Time used:  0.11 sec
2023-04-01 16:16:27,262 		10000 of 10000 with 88.34% 	 Time used:  0.07 sec
2023-04-01 16:16:27,263 
2023-04-01 16:16:27,264 			Learning rate: weights:   1.000e-02    
2023-04-01 16:16:27,264 			Last test performance: 88.34%
2023-04-01 16:16:27,264 ----------------
2023-04-01 16:16:29,631   29  =>  0    		Training 486 pattern with 88.33% 	Forward time: 	 2.23 sec
2023-04-01 16:16:29,632 			Loss:    2.385e-01    			Backward time: 	 0.13 sec 
2023-04-01 16:16:29,632 ADAM: Layer 0 -> dw_min:9.9410e-01  dw_max:1.0038e+00 lr:1.0000e-02
2023-04-01 16:16:29,632 ADAM: Layer 1 -> dw_min:9.8991e-01  dw_max:1.0072e+00 lr:1.0000e-02
2023-04-01 16:16:29,632 ADAM: Layer 2 -> dw_min:9.8975e-01  dw_max:1.0084e+00 lr:1.0000e-02
2023-04-01 16:16:29,632 ADAM: Layer 3 -> dw_min:9.9659e-01  dw_max:1.0060e+00 lr:1.0000e-02
2023-04-01 16:16:29,653 			Learning rate: weights:   1.000e-02    
2023-04-01 16:16:29,653 			Last test performance: 88.34%
2023-04-01 16:16:29,653 ----------------
2023-04-01 16:16:31,915   29  =>  1    		Training 486 pattern with 90.83% 	Forward time: 	 2.13 sec
2023-04-01 16:16:31,915 			Loss:    2.044e-01    			Backward time: 	 0.13 sec 
2023-04-01 16:16:31,916 ADAM: Layer 0 -> dw_min:9.9574e-01  dw_max:1.0037e+00 lr:1.0000e-02
2023-04-01 16:16:31,916 ADAM: Layer 1 -> dw_min:9.8955e-01  dw_max:1.0083e+00 lr:1.0000e-02
2023-04-01 16:16:31,916 ADAM: Layer 2 -> dw_min:9.8999e-01  dw_max:1.0115e+00 lr:1.0000e-02
2023-04-01 16:16:31,916 ADAM: Layer 3 -> dw_min:9.9648e-01  dw_max:1.0054e+00 lr:1.0000e-02
2023-04-01 16:16:31,958 			Learning rate: weights:   1.000e-02    
2023-04-01 16:16:31,958 			Last test performance: 88.34%
2023-04-01 16:16:31,958 ----------------
2023-04-01 16:16:34,358   29  =>  2    		Training 486 pattern with 86.88% 	Forward time: 	 2.27 sec
2023-04-01 16:16:34,358 			Loss:    2.946e-01    			Backward time: 	 0.13 sec 
2023-04-01 16:16:34,358 ADAM: Layer 0 -> dw_min:9.9612e-01  dw_max:1.0038e+00 lr:1.0000e-02
2023-04-01 16:16:34,358 ADAM: Layer 1 -> dw_min:9.8723e-01  dw_max:1.0074e+00 lr:1.0000e-02
2023-04-01 16:16:34,358 ADAM: Layer 2 -> dw_min:9.8369e-01  dw_max:1.0116e+00 lr:1.0000e-02
2023-04-01 16:16:34,358 ADAM: Layer 3 -> dw_min:9.8967e-01  dw_max:1.0130e+00 lr:1.0000e-02
2023-04-01 16:16:34,431 			Learning rate: weights:   1.000e-02    
2023-04-01 16:16:34,431 			Last test performance: 88.34%
2023-04-01 16:16:34,431 ----------------
2023-04-01 16:16:36,707   29  =>  3    		Training 486 pattern with 89.17% 	Forward time: 	 2.14 sec
2023-04-01 16:16:36,707 			Loss:    2.262e-01    			Backward time: 	 0.13 sec 
2023-04-01 16:16:36,707 ADAM: Layer 0 -> dw_min:9.9636e-01  dw_max:1.0036e+00 lr:1.0000e-02
2023-04-01 16:16:36,707 ADAM: Layer 1 -> dw_min:9.8791e-01  dw_max:1.0066e+00 lr:1.0000e-02
2023-04-01 16:16:36,708 ADAM: Layer 2 -> dw_min:9.8531e-01  dw_max:1.0134e+00 lr:1.0000e-02
2023-04-01 16:16:36,708 ADAM: Layer 3 -> dw_min:9.9062e-01  dw_max:1.0117e+00 lr:1.0000e-02
2023-04-01 16:16:36,784 			Learning rate: weights:   1.000e-02    
2023-04-01 16:16:36,784 			Last test performance: 88.34%
2023-04-01 16:16:36,784 ----------------
2023-04-01 16:16:39,217   29  =>  4    		Training 486 pattern with 87.50% 	Forward time: 	 2.30 sec
2023-04-01 16:16:39,217 			Loss:    2.760e-01    			Backward time: 	 0.13 sec 
2023-04-01 16:16:39,217 ADAM: Layer 0 -> dw_min:9.9645e-01  dw_max:1.0034e+00 lr:1.0000e-02
2023-04-01 16:16:39,217 ADAM: Layer 1 -> dw_min:9.8896e-01  dw_max:1.0069e+00 lr:1.0000e-02
2023-04-01 16:16:39,217 ADAM: Layer 2 -> dw_min:9.8391e-01  dw_max:1.0141e+00 lr:1.0000e-02
2023-04-01 16:16:39,217 ADAM: Layer 3 -> dw_min:9.9156e-01  dw_max:1.0105e+00 lr:1.0000e-02
2023-04-01 16:16:39,295 			Learning rate: weights:   1.000e-02    
2023-04-01 16:16:39,295 			Last test performance: 88.34%
2023-04-01 16:16:39,295 ----------------
2023-04-01 16:16:41,646   29  =>  5    		Training 486 pattern with 87.08% 	Forward time: 	 2.22 sec
2023-04-01 16:16:41,646 			Loss:    2.925e-01    			Backward time: 	 0.13 sec 
2023-04-01 16:16:41,646 ADAM: Layer 0 -> dw_min:9.9550e-01  dw_max:1.0036e+00 lr:1.0000e-02
2023-04-01 16:16:41,647 ADAM: Layer 1 -> dw_min:9.8968e-01  dw_max:1.0079e+00 lr:1.0000e-02
2023-04-01 16:16:41,647 ADAM: Layer 2 -> dw_min:9.8541e-01  dw_max:1.0127e+00 lr:1.0000e-02
2023-04-01 16:16:41,647 ADAM: Layer 3 -> dw_min:9.9240e-01  dw_max:1.0095e+00 lr:1.0000e-02
2023-04-01 16:16:41,727 			Learning rate: weights:   1.000e-02    
2023-04-01 16:16:41,727 			Last test performance: 88.34%
2023-04-01 16:16:41,727 ----------------
2023-04-01 16:16:44,114   29  =>  6    		Training 486 pattern with 87.50% 	Forward time: 	 2.25 sec
2023-04-01 16:16:44,115 			Loss:    2.821e-01    			Backward time: 	 0.13 sec 
2023-04-01 16:16:44,115 ADAM: Layer 0 -> dw_min:9.9486e-01  dw_max:1.0033e+00 lr:1.0000e-02
2023-04-01 16:16:44,115 ADAM: Layer 1 -> dw_min:9.8957e-01  dw_max:1.0076e+00 lr:1.0000e-02
2023-04-01 16:16:44,115 ADAM: Layer 2 -> dw_min:9.8626e-01  dw_max:1.0114e+00 lr:1.0000e-02
2023-04-01 16:16:44,115 ADAM: Layer 3 -> dw_min:9.9312e-01  dw_max:1.0085e+00 lr:1.0000e-02
2023-04-01 16:16:44,192 			Learning rate: weights:   1.000e-02    
2023-04-01 16:16:44,192 			Last test performance: 88.34%
2023-04-01 16:16:44,192 ----------------
2023-04-01 16:16:46,539   29  =>  7    		Training 486 pattern with 85.83% 	Forward time: 	 2.21 sec
2023-04-01 16:16:46,539 			Loss:    2.981e-01    			Backward time: 	 0.13 sec 
2023-04-01 16:16:46,540 ADAM: Layer 0 -> dw_min:9.9564e-01  dw_max:1.0037e+00 lr:1.0000e-02
2023-04-01 16:16:46,540 ADAM: Layer 1 -> dw_min:9.8952e-01  dw_max:1.0066e+00 lr:1.0000e-02
2023-04-01 16:16:46,540 ADAM: Layer 2 -> dw_min:9.8674e-01  dw_max:1.0114e+00 lr:1.0000e-02
2023-04-01 16:16:46,540 ADAM: Layer 3 -> dw_min:9.8751e-01  dw_max:1.0079e+00 lr:1.0000e-02
2023-04-01 16:16:46,633 			Learning rate: weights:   1.000e-02    
2023-04-01 16:16:46,633 			Last test performance: 88.34%
2023-04-01 16:16:46,633 ----------------
2023-04-01 16:16:49,092   29  =>  8    		Training 486 pattern with 86.88% 	Forward time: 	 2.32 sec
2023-04-01 16:16:49,092 			Loss:    3.037e-01    			Backward time: 	 0.13 sec 
2023-04-01 16:16:49,092 ADAM: Layer 0 -> dw_min:9.9609e-01  dw_max:1.0034e+00 lr:1.0000e-02
2023-04-01 16:16:49,093 ADAM: Layer 1 -> dw_min:9.9073e-01  dw_max:1.0082e+00 lr:1.0000e-02
2023-04-01 16:16:49,093 ADAM: Layer 2 -> dw_min:9.8565e-01  dw_max:1.0111e+00 lr:1.0000e-02
2023-04-01 16:16:49,093 ADAM: Layer 3 -> dw_min:9.8876e-01  dw_max:1.0120e+00 lr:1.0000e-02
2023-04-01 16:16:49,194 			Learning rate: weights:   1.000e-02    
2023-04-01 16:16:49,194 			Last test performance: 88.34%
2023-04-01 16:16:49,194 ----------------
2023-04-01 16:16:51,538   29  =>  9    		Training 486 pattern with 88.33% 	Forward time: 	 2.21 sec
2023-04-01 16:16:51,538 			Loss:    2.718e-01    			Backward time: 	 0.13 sec 
2023-04-01 16:16:51,539 ADAM: Layer 0 -> dw_min:9.9662e-01  dw_max:1.0037e+00 lr:1.0000e-02
2023-04-01 16:16:51,539 ADAM: Layer 1 -> dw_min:9.9096e-01  dw_max:1.0075e+00 lr:1.0000e-02
2023-04-01 16:16:51,539 ADAM: Layer 2 -> dw_min:9.8639e-01  dw_max:1.0145e+00 lr:1.0000e-02
2023-04-01 16:16:51,539 ADAM: Layer 3 -> dw_min:9.8987e-01  dw_max:1.0108e+00 lr:1.0000e-02
2023-04-01 16:16:51,571 			Learning rate: weights:   1.000e-02    
2023-04-01 16:16:51,572 			Last test performance: 88.34%
2023-04-01 16:16:51,572 ----------------
2023-04-01 16:16:53,948   29  =>  10   		Training 486 pattern with 85.62% 	Forward time: 	 2.24 sec
2023-04-01 16:16:53,948 			Loss:    3.016e-01    			Backward time: 	 0.13 sec 
2023-04-01 16:16:53,948 ADAM: Layer 0 -> dw_min:9.9642e-01  dw_max:1.0033e+00 lr:1.0000e-02
2023-04-01 16:16:53,949 ADAM: Layer 1 -> dw_min:9.9119e-01  dw_max:1.0069e+00 lr:1.0000e-02
2023-04-01 16:16:53,949 ADAM: Layer 2 -> dw_min:9.8663e-01  dw_max:1.0131e+00 lr:1.0000e-02
2023-04-01 16:16:53,949 ADAM: Layer 3 -> dw_min:9.9088e-01  dw_max:1.0098e+00 lr:1.0000e-02
2023-04-01 16:16:54,051 			Learning rate: weights:   1.000e-02    
2023-04-01 16:16:54,051 			Last test performance: 88.34%
2023-04-01 16:16:54,051 ----------------
2023-04-01 16:16:56,543   29  =>  11   		Training 486 pattern with 88.75% 	Forward time: 	 2.35 sec
2023-04-01 16:16:56,543 			Loss:    2.676e-01    			Backward time: 	 0.13 sec 
2023-04-01 16:16:56,544 ADAM: Layer 0 -> dw_min:9.9613e-01  dw_max:1.0039e+00 lr:1.0000e-02
2023-04-01 16:16:56,544 ADAM: Layer 1 -> dw_min:9.9214e-01  dw_max:1.0069e+00 lr:1.0000e-02
2023-04-01 16:16:56,544 ADAM: Layer 2 -> dw_min:9.8804e-01  dw_max:1.0150e+00 lr:1.0000e-02
2023-04-01 16:16:56,544 ADAM: Layer 3 -> dw_min:9.9178e-01  dw_max:1.0088e+00 lr:1.0000e-02
2023-04-01 16:16:56,571 			Learning rate: weights:   1.000e-02    
2023-04-01 16:16:56,571 			Last test performance: 88.34%
2023-04-01 16:16:56,571 ----------------
2023-04-01 16:16:58,876   29  =>  12   		Training 486 pattern with 88.33% 	Forward time: 	 2.17 sec
2023-04-01 16:16:58,876 			Loss:    2.492e-01    			Backward time: 	 0.13 sec 
2023-04-01 16:16:58,876 ADAM: Layer 0 -> dw_min:9.9658e-01  dw_max:1.0021e+00 lr:1.0000e-02
2023-04-01 16:16:58,876 ADAM: Layer 1 -> dw_min:9.9191e-01  dw_max:1.0061e+00 lr:1.0000e-02
2023-04-01 16:16:58,876 ADAM: Layer 2 -> dw_min:9.8937e-01  dw_max:1.0135e+00 lr:1.0000e-02
2023-04-01 16:16:58,877 ADAM: Layer 3 -> dw_min:9.9259e-01  dw_max:1.0079e+00 lr:1.0000e-02
2023-04-01 16:16:58,899 			Learning rate: weights:   1.000e-02    
2023-04-01 16:16:58,900 			Last test performance: 88.34%
2023-04-01 16:16:58,900 ----------------
2023-04-01 16:17:01,177   29  =>  13   		Training 486 pattern with 88.75% 	Forward time: 	 2.14 sec
2023-04-01 16:17:01,177 			Loss:    2.417e-01    			Backward time: 	 0.13 sec 
2023-04-01 16:17:01,177 ADAM: Layer 0 -> dw_min:9.9680e-01  dw_max:1.0027e+00 lr:1.0000e-02
2023-04-01 16:17:01,177 ADAM: Layer 1 -> dw_min:9.9209e-01  dw_max:1.0063e+00 lr:1.0000e-02
2023-04-01 16:17:01,177 ADAM: Layer 2 -> dw_min:9.8678e-01  dw_max:1.0128e+00 lr:1.0000e-02
2023-04-01 16:17:01,177 ADAM: Layer 3 -> dw_min:9.8961e-01  dw_max:1.0071e+00 lr:1.0000e-02
2023-04-01 16:17:01,195 			Learning rate: weights:   1.000e-02    
2023-04-01 16:17:01,195 			Last test performance: 88.34%
2023-04-01 16:17:01,195 ----------------
2023-04-01 16:17:03,659   29  =>  14   		Training 486 pattern with 88.96% 	Forward time: 	 2.33 sec
2023-04-01 16:17:03,659 			Loss:    2.541e-01    			Backward time: 	 0.13 sec 
2023-04-01 16:17:03,659 ADAM: Layer 0 -> dw_min:9.9696e-01  dw_max:1.0031e+00 lr:1.0000e-02
2023-04-01 16:17:03,660 ADAM: Layer 1 -> dw_min:9.9272e-01  dw_max:1.0069e+00 lr:1.0000e-02
2023-04-01 16:17:03,660 ADAM: Layer 2 -> dw_min:9.8809e-01  dw_max:1.0116e+00 lr:1.0000e-02
2023-04-01 16:17:03,660 ADAM: Layer 3 -> dw_min:9.9065e-01  dw_max:1.0064e+00 lr:1.0000e-02
2023-04-01 16:17:03,741 			Learning rate: weights:   1.000e-02    
2023-04-01 16:17:03,741 			Last test performance: 88.34%
2023-04-01 16:17:03,741 ----------------
2023-04-01 16:17:05,950   29  =>  15   		Training 486 pattern with 86.88% 	Forward time: 	 2.08 sec
2023-04-01 16:17:05,950 			Loss:    2.722e-01    			Backward time: 	 0.13 sec 
2023-04-01 16:17:05,951 ADAM: Layer 0 -> dw_min:9.9728e-01  dw_max:1.0029e+00 lr:1.0000e-02
2023-04-01 16:17:05,951 ADAM: Layer 1 -> dw_min:9.9126e-01  dw_max:1.0069e+00 lr:1.0000e-02
2023-04-01 16:17:05,951 ADAM: Layer 2 -> dw_min:9.8572e-01  dw_max:1.0109e+00 lr:1.0000e-02
2023-04-01 16:17:05,951 ADAM: Layer 3 -> dw_min:9.9158e-01  dw_max:1.0057e+00 lr:1.0000e-02
2023-04-01 16:17:05,988 			Learning rate: weights:   1.000e-02    
2023-04-01 16:17:05,989 			Last test performance: 88.34%
2023-04-01 16:17:05,989 ----------------
2023-04-01 16:17:08,433   29  =>  16   		Training 486 pattern with 88.12% 	Forward time: 	 2.31 sec
2023-04-01 16:17:08,433 			Loss:    2.974e-01    			Backward time: 	 0.13 sec 
2023-04-01 16:17:08,433 ADAM: Layer 0 -> dw_min:9.9661e-01  dw_max:1.0033e+00 lr:1.0000e-02
2023-04-01 16:17:08,433 ADAM: Layer 1 -> dw_min:9.9227e-01  dw_max:1.0065e+00 lr:1.0000e-02
2023-04-01 16:17:08,433 ADAM: Layer 2 -> dw_min:9.8379e-01  dw_max:1.0114e+00 lr:1.0000e-02
2023-04-01 16:17:08,434 ADAM: Layer 3 -> dw_min:9.9260e-01  dw_max:1.0052e+00 lr:1.0000e-02
2023-04-01 16:17:08,511 			Learning rate: weights:   1.000e-02    
2023-04-01 16:17:08,511 			Last test performance: 88.34%
2023-04-01 16:17:08,511 ----------------
2023-04-01 16:17:10,886   29  =>  17   		Training 486 pattern with 87.92% 	Forward time: 	 2.24 sec
2023-04-01 16:17:10,886 			Loss:    2.756e-01    			Backward time: 	 0.13 sec 
2023-04-01 16:17:10,886 ADAM: Layer 0 -> dw_min:9.9673e-01  dw_max:1.0036e+00 lr:1.0000e-02
2023-04-01 16:17:10,886 ADAM: Layer 1 -> dw_min:9.9232e-01  dw_max:1.0060e+00 lr:1.0000e-02
2023-04-01 16:17:10,886 ADAM: Layer 2 -> dw_min:9.8540e-01  dw_max:1.0154e+00 lr:1.0000e-02
2023-04-01 16:17:10,886 ADAM: Layer 3 -> dw_min:9.9331e-01  dw_max:1.0047e+00 lr:1.0000e-02
2023-04-01 16:17:10,963 			Learning rate: weights:   1.000e-02    
2023-04-01 16:17:10,963 			Last test performance: 88.34%
2023-04-01 16:17:10,963 ----------------
2023-04-01 16:17:13,263   29  =>  18   		Training 486 pattern with 87.92% 	Forward time: 	 2.16 sec
2023-04-01 16:17:13,263 			Loss:    2.705e-01    			Backward time: 	 0.13 sec 
2023-04-01 16:17:13,264 ADAM: Layer 0 -> dw_min:9.9708e-01  dw_max:1.0040e+00 lr:1.0000e-02
2023-04-01 16:17:13,264 ADAM: Layer 1 -> dw_min:9.9260e-01  dw_max:1.0066e+00 lr:1.0000e-02
2023-04-01 16:17:13,264 ADAM: Layer 2 -> dw_min:9.8689e-01  dw_max:1.0139e+00 lr:1.0000e-02
2023-04-01 16:17:13,264 ADAM: Layer 3 -> dw_min:9.9397e-01  dw_max:1.0042e+00 lr:1.0000e-02
2023-04-01 16:17:13,348 			Learning rate: weights:   1.000e-02    
2023-04-01 16:17:13,348 			Last test performance: 88.34%
2023-04-01 16:17:13,348 ----------------
2023-04-01 16:17:15,691   29  =>  19   		Training 486 pattern with 86.88% 	Forward time: 	 2.21 sec
2023-04-01 16:17:15,691 			Loss:    2.524e-01    			Backward time: 	 0.13 sec 
2023-04-01 16:17:15,692 ADAM: Layer 0 -> dw_min:9.9701e-01  dw_max:1.0043e+00 lr:1.0000e-02
2023-04-01 16:17:15,692 ADAM: Layer 1 -> dw_min:9.9187e-01  dw_max:1.0070e+00 lr:1.0000e-02
2023-04-01 16:17:15,692 ADAM: Layer 2 -> dw_min:9.8820e-01  dw_max:1.0122e+00 lr:1.0000e-02
2023-04-01 16:17:15,692 ADAM: Layer 3 -> dw_min:9.9468e-01  dw_max:1.0043e+00 lr:1.0000e-02
2023-04-01 16:17:15,780 			Learning rate: weights:   1.000e-02    
2023-04-01 16:17:15,780 			Last test performance: 88.34%
2023-04-01 16:17:15,780 ----------------
2023-04-01 16:17:18,151   29  =>  20   		Training 486 pattern with 88.12% 	Forward time: 	 2.23 sec
2023-04-01 16:17:18,151 			Loss:    2.598e-01    			Backward time: 	 0.13 sec 
2023-04-01 16:17:18,151 ADAM: Layer 0 -> dw_min:9.9532e-01  dw_max:1.0041e+00 lr:1.0000e-02
2023-04-01 16:17:18,151 ADAM: Layer 1 -> dw_min:9.9125e-01  dw_max:1.0071e+00 lr:1.0000e-02
2023-04-01 16:17:18,151 ADAM: Layer 2 -> dw_min:9.8851e-01  dw_max:1.0128e+00 lr:1.0000e-02
2023-04-01 16:17:18,151 ADAM: Layer 3 -> dw_min:9.9513e-01  dw_max:1.0047e+00 lr:1.0000e-02
2023-04-01 16:17:18,219 			Learning rate: weights:   1.000e-02    
2023-04-01 16:17:18,219 			Last test performance: 88.34%
2023-04-01 16:17:18,219 ----------------
2023-04-01 16:17:20,615   29  =>  21   		Training 486 pattern with 88.96% 	Forward time: 	 2.26 sec
2023-04-01 16:17:20,615 			Loss:    2.677e-01    			Backward time: 	 0.13 sec 
2023-04-01 16:17:20,615 ADAM: Layer 0 -> dw_min:9.9608e-01  dw_max:1.0045e+00 lr:1.0000e-02
2023-04-01 16:17:20,615 ADAM: Layer 1 -> dw_min:9.9143e-01  dw_max:1.0080e+00 lr:1.0000e-02
2023-04-01 16:17:20,616 ADAM: Layer 2 -> dw_min:9.8646e-01  dw_max:1.0115e+00 lr:1.0000e-02
2023-04-01 16:17:20,616 ADAM: Layer 3 -> dw_min:9.9533e-01  dw_max:1.0091e+00 lr:1.0000e-02
2023-04-01 16:17:20,681 			Learning rate: weights:   1.000e-02    
2023-04-01 16:17:20,681 			Last test performance: 88.34%
2023-04-01 16:17:20,682 ----------------
2023-04-01 16:17:23,109   29  =>  22   		Training 486 pattern with 87.71% 	Forward time: 	 2.29 sec
2023-04-01 16:17:23,110 			Loss:    2.879e-01    			Backward time: 	 0.13 sec 
2023-04-01 16:17:23,110 ADAM: Layer 0 -> dw_min:9.9593e-01  dw_max:1.0039e+00 lr:1.0000e-02
2023-04-01 16:17:23,110 ADAM: Layer 1 -> dw_min:9.9144e-01  dw_max:1.0091e+00 lr:1.0000e-02
2023-04-01 16:17:23,110 ADAM: Layer 2 -> dw_min:9.8569e-01  dw_max:1.0116e+00 lr:1.0000e-02
2023-04-01 16:17:23,110 ADAM: Layer 3 -> dw_min:9.9580e-01  dw_max:1.0080e+00 lr:1.0000e-02
2023-04-01 16:17:23,188 			Learning rate: weights:   1.000e-02    
2023-04-01 16:17:23,189 			Last test performance: 88.34%
2023-04-01 16:17:23,189 ----------------
2023-04-01 16:17:25,609   29  =>  23   		Training 486 pattern with 90.00% 	Forward time: 	 2.29 sec
2023-04-01 16:17:25,609 			Loss:    2.321e-01    			Backward time: 	 0.13 sec 
2023-04-01 16:17:25,609 ADAM: Layer 0 -> dw_min:9.9643e-01  dw_max:1.0039e+00 lr:1.0000e-02
2023-04-01 16:17:25,609 ADAM: Layer 1 -> dw_min:9.9142e-01  dw_max:1.0099e+00 lr:1.0000e-02
2023-04-01 16:17:25,609 ADAM: Layer 2 -> dw_min:9.8729e-01  dw_max:1.0108e+00 lr:1.0000e-02
2023-04-01 16:17:25,609 ADAM: Layer 3 -> dw_min:9.9600e-01  dw_max:1.0063e+00 lr:1.0000e-02
2023-04-01 16:17:25,631 			Learning rate: weights:   1.000e-02    
2023-04-01 16:17:25,631 			Last test performance: 88.34%
2023-04-01 16:17:25,631 ----------------
2023-04-01 16:17:28,022   29  =>  24   		Training 486 pattern with 86.88% 	Forward time: 	 2.25 sec
2023-04-01 16:17:28,022 			Loss:    3.025e-01    			Backward time: 	 0.13 sec 
2023-04-01 16:17:28,022 ADAM: Layer 0 -> dw_min:9.9674e-01  dw_max:1.0032e+00 lr:1.0000e-02
2023-04-01 16:17:28,022 ADAM: Layer 1 -> dw_min:9.9253e-01  dw_max:1.0077e+00 lr:1.0000e-02
2023-04-01 16:17:28,022 ADAM: Layer 2 -> dw_min:9.8851e-01  dw_max:1.0126e+00 lr:1.0000e-02
2023-04-01 16:17:28,022 ADAM: Layer 3 -> dw_min:9.9640e-01  dw_max:1.0057e+00 lr:1.0000e-02
2023-04-01 16:17:28,089 			Learning rate: weights:   1.000e-02    
2023-04-01 16:17:28,089 			Last test performance: 88.34%
2023-04-01 16:17:28,089 ----------------
2023-04-01 16:17:30,471   29  =>  25   		Training 486 pattern with 88.54% 	Forward time: 	 2.25 sec
2023-04-01 16:17:30,471 			Loss:    2.594e-01    			Backward time: 	 0.13 sec 
2023-04-01 16:17:30,471 ADAM: Layer 0 -> dw_min:9.9371e-01  dw_max:1.0056e+00 lr:1.0000e-02
2023-04-01 16:17:30,471 ADAM: Layer 1 -> dw_min:9.9010e-01  dw_max:1.0078e+00 lr:1.0000e-02
2023-04-01 16:17:30,471 ADAM: Layer 2 -> dw_min:9.8446e-01  dw_max:1.0114e+00 lr:1.0000e-02
2023-04-01 16:17:30,472 ADAM: Layer 3 -> dw_min:9.8866e-01  dw_max:1.0085e+00 lr:1.0000e-02
2023-04-01 16:17:30,496 			Learning rate: weights:   1.000e-02    
2023-04-01 16:17:30,496 			Last test performance: 88.34%
2023-04-01 16:17:30,496 ----------------
2023-04-01 16:17:32,823   29  =>  26   		Training 486 pattern with 86.46% 	Forward time: 	 2.19 sec
2023-04-01 16:17:32,823 			Loss:    2.930e-01    			Backward time: 	 0.13 sec 
2023-04-01 16:17:32,823 ADAM: Layer 0 -> dw_min:9.9334e-01  dw_max:1.0050e+00 lr:1.0000e-02
2023-04-01 16:17:32,823 ADAM: Layer 1 -> dw_min:9.8918e-01  dw_max:1.0080e+00 lr:1.0000e-02
2023-04-01 16:17:32,823 ADAM: Layer 2 -> dw_min:9.8596e-01  dw_max:1.0131e+00 lr:1.0000e-02
2023-04-01 16:17:32,824 ADAM: Layer 3 -> dw_min:9.8984e-01  dw_max:1.0076e+00 lr:1.0000e-02
2023-04-01 16:17:32,901 			Learning rate: weights:   1.000e-02    
2023-04-01 16:17:32,901 			Last test performance: 88.34%
2023-04-01 16:17:32,901 ----------------
2023-04-01 16:17:35,406   29  =>  27   		Training 486 pattern with 87.50% 	Forward time: 	 2.37 sec
2023-04-01 16:17:35,406 			Loss:    3.204e-01    			Backward time: 	 0.13 sec 
2023-04-01 16:17:35,406 ADAM: Layer 0 -> dw_min:9.9350e-01  dw_max:1.0055e+00 lr:1.0000e-02
2023-04-01 16:17:35,406 ADAM: Layer 1 -> dw_min:9.9092e-01  dw_max:1.0077e+00 lr:1.0000e-02
2023-04-01 16:17:35,406 ADAM: Layer 2 -> dw_min:9.8706e-01  dw_max:1.0139e+00 lr:1.0000e-02
2023-04-01 16:17:35,406 ADAM: Layer 3 -> dw_min:9.9069e-01  dw_max:1.0070e+00 lr:1.0000e-02
2023-04-01 16:17:35,486 			Learning rate: weights:   1.000e-02    
2023-04-01 16:17:35,486 			Last test performance: 88.34%
2023-04-01 16:17:35,486 ----------------
2023-04-01 16:17:37,979   29  =>  28   		Training 486 pattern with 88.33% 	Forward time: 	 2.36 sec
2023-04-01 16:17:37,979 			Loss:    2.814e-01    			Backward time: 	 0.13 sec 
2023-04-01 16:17:37,979 ADAM: Layer 0 -> dw_min:9.9496e-01  dw_max:1.0036e+00 lr:1.0000e-02
2023-04-01 16:17:37,979 ADAM: Layer 1 -> dw_min:9.9143e-01  dw_max:1.0086e+00 lr:1.0000e-02
2023-04-01 16:17:37,979 ADAM: Layer 2 -> dw_min:9.8412e-01  dw_max:1.0125e+00 lr:1.0000e-02
2023-04-01 16:17:37,979 ADAM: Layer 3 -> dw_min:9.9178e-01  dw_max:1.0062e+00 lr:1.0000e-02
2023-04-01 16:17:38,057 			Learning rate: weights:   1.000e-02    
2023-04-01 16:17:38,058 			Last test performance: 88.34%
2023-04-01 16:17:38,058 ----------------
2023-04-01 16:17:40,425   29  =>  29   		Training 486 pattern with 84.58% 	Forward time: 	 2.23 sec
2023-04-01 16:17:40,425 			Loss:    3.462e-01    			Backward time: 	 0.13 sec 
2023-04-01 16:17:40,425 ADAM: Layer 0 -> dw_min:9.9384e-01  dw_max:1.0031e+00 lr:1.0000e-02
2023-04-01 16:17:40,425 ADAM: Layer 1 -> dw_min:9.9184e-01  dw_max:1.0086e+00 lr:1.0000e-02
2023-04-01 16:17:40,425 ADAM: Layer 2 -> dw_min:9.8358e-01  dw_max:1.0147e+00 lr:1.0000e-02
2023-04-01 16:17:40,426 ADAM: Layer 3 -> dw_min:9.9259e-01  dw_max:1.0083e+00 lr:1.0000e-02
2023-04-01 16:17:40,502 			Learning rate: weights:   1.000e-02    
2023-04-01 16:17:40,502 			Last test performance: 88.34%
2023-04-01 16:17:40,503 ----------------
2023-04-01 16:17:42,789   29  =>  30   		Training 486 pattern with 87.92% 	Forward time: 	 2.15 sec
2023-04-01 16:17:42,789 			Loss:    2.614e-01    			Backward time: 	 0.13 sec 
2023-04-01 16:17:42,789 ADAM: Layer 0 -> dw_min:9.9517e-01  dw_max:1.0027e+00 lr:1.0000e-02
2023-04-01 16:17:42,789 ADAM: Layer 1 -> dw_min:9.9169e-01  dw_max:1.0076e+00 lr:1.0000e-02
2023-04-01 16:17:42,789 ADAM: Layer 2 -> dw_min:9.8472e-01  dw_max:1.0132e+00 lr:1.0000e-02
2023-04-01 16:17:42,789 ADAM: Layer 3 -> dw_min:9.9332e-01  dw_max:1.0074e+00 lr:1.0000e-02
2023-04-01 16:17:42,892 			Learning rate: weights:   1.000e-02    
2023-04-01 16:17:42,892 			Last test performance: 88.34%
2023-04-01 16:17:42,892 ----------------
2023-04-01 16:17:45,202   29  =>  31   		Training 486 pattern with 86.25% 	Forward time: 	 2.18 sec
2023-04-01 16:17:45,202 			Loss:    3.068e-01    			Backward time: 	 0.13 sec 
2023-04-01 16:17:45,202 ADAM: Layer 0 -> dw_min:9.9573e-01  dw_max:1.0031e+00 lr:1.0000e-02
2023-04-01 16:17:45,203 ADAM: Layer 1 -> dw_min:9.9172e-01  dw_max:1.0085e+00 lr:1.0000e-02
2023-04-01 16:17:45,203 ADAM: Layer 2 -> dw_min:9.8494e-01  dw_max:1.0120e+00 lr:1.0000e-02
2023-04-01 16:17:45,203 ADAM: Layer 3 -> dw_min:9.9398e-01  dw_max:1.0055e+00 lr:1.0000e-02
2023-04-01 16:17:45,318 			Learning rate: weights:   1.000e-02    
2023-04-01 16:17:45,318 			Last test performance: 88.34%
2023-04-01 16:17:45,318 ----------------
2023-04-01 16:17:47,717   29  =>  32   		Training 486 pattern with 90.42% 	Forward time: 	 2.27 sec
2023-04-01 16:17:47,717 			Loss:    2.518e-01    			Backward time: 	 0.13 sec 
2023-04-01 16:17:47,717 ADAM: Layer 0 -> dw_min:9.9585e-01  dw_max:1.0044e+00 lr:1.0000e-02
2023-04-01 16:17:47,718 ADAM: Layer 1 -> dw_min:9.9229e-01  dw_max:1.0096e+00 lr:1.0000e-02
2023-04-01 16:17:47,718 ADAM: Layer 2 -> dw_min:9.8644e-01  dw_max:1.0108e+00 lr:1.0000e-02
2023-04-01 16:17:47,718 ADAM: Layer 3 -> dw_min:9.9457e-01  dw_max:1.0050e+00 lr:1.0000e-02
2023-04-01 16:17:47,835 			Learning rate: weights:   1.000e-02    
2023-04-01 16:17:47,835 			Last test performance: 88.34%
2023-04-01 16:17:47,835 ----------------
2023-04-01 16:17:50,191   29  =>  33   		Training 486 pattern with 87.71% 	Forward time: 	 2.22 sec
2023-04-01 16:17:50,191 			Loss:    2.714e-01    			Backward time: 	 0.13 sec 
2023-04-01 16:17:50,191 ADAM: Layer 0 -> dw_min:9.9648e-01  dw_max:1.0036e+00 lr:1.0000e-02
2023-04-01 16:17:50,192 ADAM: Layer 1 -> dw_min:9.9348e-01  dw_max:1.0068e+00 lr:1.0000e-02
2023-04-01 16:17:50,192 ADAM: Layer 2 -> dw_min:9.8387e-01  dw_max:1.0127e+00 lr:1.0000e-02
2023-04-01 16:17:50,192 ADAM: Layer 3 -> dw_min:9.9464e-01  dw_max:1.0057e+00 lr:1.0000e-02
2023-04-01 16:17:50,213 			Learning rate: weights:   1.000e-02    
2023-04-01 16:17:50,213 			Last test performance: 88.34%
2023-04-01 16:17:50,213 ----------------
2023-04-01 16:17:52,603   29  =>  34   		Training 486 pattern with 88.54% 	Forward time: 	 2.26 sec
2023-04-01 16:17:52,603 			Loss:    2.540e-01    			Backward time: 	 0.13 sec 
2023-04-01 16:17:52,603 ADAM: Layer 0 -> dw_min:9.9655e-01  dw_max:1.0032e+00 lr:1.0000e-02
2023-04-01 16:17:52,603 ADAM: Layer 1 -> dw_min:9.9304e-01  dw_max:1.0061e+00 lr:1.0000e-02
2023-04-01 16:17:52,604 ADAM: Layer 2 -> dw_min:9.8547e-01  dw_max:1.0115e+00 lr:1.0000e-02
2023-04-01 16:17:52,604 ADAM: Layer 3 -> dw_min:9.9496e-01  dw_max:1.0052e+00 lr:1.0000e-02
2023-04-01 16:17:52,713 			Learning rate: weights:   1.000e-02    
2023-04-01 16:17:52,713 			Last test performance: 88.34%
2023-04-01 16:17:52,713 ----------------
2023-04-01 16:17:55,086   29  =>  35   		Training 486 pattern with 88.54% 	Forward time: 	 2.24 sec
2023-04-01 16:17:55,086 			Loss:    2.770e-01    			Backward time: 	 0.13 sec 
2023-04-01 16:17:55,087 ADAM: Layer 0 -> dw_min:9.9703e-01  dw_max:1.0033e+00 lr:1.0000e-02
2023-04-01 16:17:55,087 ADAM: Layer 1 -> dw_min:9.9183e-01  dw_max:1.0071e+00 lr:1.0000e-02
2023-04-01 16:17:55,087 ADAM: Layer 2 -> dw_min:9.8640e-01  dw_max:1.0097e+00 lr:1.0000e-02
2023-04-01 16:17:55,087 ADAM: Layer 3 -> dw_min:9.9454e-01  dw_max:1.0066e+00 lr:1.0000e-02
2023-04-01 16:17:55,133 			Learning rate: weights:   1.000e-02    
2023-04-01 16:17:55,133 			Last test performance: 88.34%
2023-04-01 16:17:55,133 ----------------
2023-04-01 16:17:57,548   29  =>  36   		Training 486 pattern with 87.92% 	Forward time: 	 2.28 sec
2023-04-01 16:17:57,548 			Loss:    2.609e-01    			Backward time: 	 0.13 sec 
2023-04-01 16:17:57,549 ADAM: Layer 0 -> dw_min:9.9704e-01  dw_max:1.0035e+00 lr:1.0000e-02
2023-04-01 16:17:57,549 ADAM: Layer 1 -> dw_min:9.9247e-01  dw_max:1.0064e+00 lr:1.0000e-02
2023-04-01 16:17:57,549 ADAM: Layer 2 -> dw_min:9.8772e-01  dw_max:1.0096e+00 lr:1.0000e-02
2023-04-01 16:17:57,549 ADAM: Layer 3 -> dw_min:9.9507e-01  dw_max:1.0059e+00 lr:1.0000e-02
2023-04-01 16:17:57,590 			Learning rate: weights:   1.000e-02    
2023-04-01 16:17:57,591 			Last test performance: 88.34%
2023-04-01 16:17:57,591 ----------------
2023-04-01 16:18:00,007   29  =>  37   		Training 486 pattern with 88.96% 	Forward time: 	 2.28 sec
2023-04-01 16:18:00,007 			Loss:    2.698e-01    			Backward time: 	 0.13 sec 
2023-04-01 16:18:00,007 ADAM: Layer 0 -> dw_min:9.9339e-01  dw_max:1.0042e+00 lr:1.0000e-02
2023-04-01 16:18:00,007 ADAM: Layer 1 -> dw_min:9.9123e-01  dw_max:1.0078e+00 lr:1.0000e-02
2023-04-01 16:18:00,008 ADAM: Layer 2 -> dw_min:9.8585e-01  dw_max:1.0133e+00 lr:1.0000e-02
2023-04-01 16:18:00,008 ADAM: Layer 3 -> dw_min:9.9475e-01  dw_max:1.0110e+00 lr:1.0000e-02
2023-04-01 16:18:00,062 			Learning rate: weights:   1.000e-02    
2023-04-01 16:18:00,062 			Last test performance: 88.34%
2023-04-01 16:18:00,062 ----------------
2023-04-01 16:18:02,463   29  =>  38   		Training 486 pattern with 88.75% 	Forward time: 	 2.27 sec
2023-04-01 16:18:02,463 			Loss:    2.277e-01    			Backward time: 	 0.13 sec 
2023-04-01 16:18:02,464 ADAM: Layer 0 -> dw_min:9.9352e-01  dw_max:1.0043e+00 lr:1.0000e-02
2023-04-01 16:18:02,464 ADAM: Layer 1 -> dw_min:9.9002e-01  dw_max:1.0089e+00 lr:1.0000e-02
2023-04-01 16:18:02,464 ADAM: Layer 2 -> dw_min:9.8725e-01  dw_max:1.0114e+00 lr:1.0000e-02
2023-04-01 16:18:02,464 ADAM: Layer 3 -> dw_min:9.9527e-01  dw_max:1.0099e+00 lr:1.0000e-02
2023-04-01 16:18:02,521 			Learning rate: weights:   1.000e-02    
2023-04-01 16:18:02,521 			Last test performance: 88.34%
2023-04-01 16:18:02,521 ----------------
2023-04-01 16:18:04,851   29  =>  39   		Training 486 pattern with 87.08% 	Forward time: 	 2.20 sec
2023-04-01 16:18:04,851 			Loss:    3.124e-01    			Backward time: 	 0.13 sec 
2023-04-01 16:18:04,851 ADAM: Layer 0 -> dw_min:9.9423e-01  dw_max:1.0042e+00 lr:1.0000e-02
2023-04-01 16:18:04,851 ADAM: Layer 1 -> dw_min:9.8970e-01  dw_max:1.0077e+00 lr:1.0000e-02
2023-04-01 16:18:04,851 ADAM: Layer 2 -> dw_min:9.8451e-01  dw_max:1.0130e+00 lr:1.0000e-02
2023-04-01 16:18:04,852 ADAM: Layer 3 -> dw_min:9.9492e-01  dw_max:1.0089e+00 lr:1.0000e-02
2023-04-01 16:18:04,894 			Learning rate: weights:   1.000e-02    
2023-04-01 16:18:04,894 			Last test performance: 88.34%
2023-04-01 16:18:04,894 ----------------
2023-04-01 16:18:07,244   29  =>  40   		Training 486 pattern with 87.50% 	Forward time: 	 2.22 sec
2023-04-01 16:18:07,244 			Loss:    2.965e-01    			Backward time: 	 0.13 sec 
2023-04-01 16:18:07,244 ADAM: Layer 0 -> dw_min:9.9352e-01  dw_max:1.0034e+00 lr:1.0000e-02
2023-04-01 16:18:07,245 ADAM: Layer 1 -> dw_min:9.9186e-01  dw_max:1.0079e+00 lr:1.0000e-02
2023-04-01 16:18:07,245 ADAM: Layer 2 -> dw_min:9.8271e-01  dw_max:1.0149e+00 lr:1.0000e-02
2023-04-01 16:18:07,245 ADAM: Layer 3 -> dw_min:9.8868e-01  dw_max:1.0096e+00 lr:1.0000e-02
2023-04-01 16:18:07,376 			Learning rate: weights:   1.000e-02    
2023-04-01 16:18:07,376 			Last test performance: 88.34%
2023-04-01 16:18:07,376 ----------------
2023-04-01 16:18:09,803   29  =>  41   		Training 486 pattern with 87.29% 	Forward time: 	 2.29 sec
2023-04-01 16:18:09,803 			Loss:    3.005e-01    			Backward time: 	 0.13 sec 
2023-04-01 16:18:09,803 ADAM: Layer 0 -> dw_min:9.9377e-01  dw_max:1.0034e+00 lr:1.0000e-02
2023-04-01 16:18:09,804 ADAM: Layer 1 -> dw_min:9.9274e-01  dw_max:1.0074e+00 lr:1.0000e-02
2023-04-01 16:18:09,804 ADAM: Layer 2 -> dw_min:9.8450e-01  dw_max:1.0154e+00 lr:1.0000e-02
2023-04-01 16:18:09,804 ADAM: Layer 3 -> dw_min:9.8972e-01  dw_max:1.0086e+00 lr:1.0000e-02
2023-04-01 16:18:09,881 			Learning rate: weights:   1.000e-02    
2023-04-01 16:18:09,881 			Last test performance: 88.34%
2023-04-01 16:18:09,881 ----------------
2023-04-01 16:18:12,231   29  =>  42   		Training 486 pattern with 89.58% 	Forward time: 	 2.22 sec
2023-04-01 16:18:12,231 			Loss:    2.220e-01    			Backward time: 	 0.13 sec 
2023-04-01 16:18:12,231 ADAM: Layer 0 -> dw_min:9.9373e-01  dw_max:1.0036e+00 lr:1.0000e-02
2023-04-01 16:18:12,231 ADAM: Layer 1 -> dw_min:9.9237e-01  dw_max:1.0070e+00 lr:1.0000e-02
2023-04-01 16:18:12,231 ADAM: Layer 2 -> dw_min:9.8421e-01  dw_max:1.0138e+00 lr:1.0000e-02
2023-04-01 16:18:12,231 ADAM: Layer 3 -> dw_min:9.9074e-01  dw_max:1.0077e+00 lr:1.0000e-02
2023-04-01 16:18:12,312 			Learning rate: weights:   1.000e-02    
2023-04-01 16:18:12,312 			Last test performance: 88.34%
2023-04-01 16:18:12,312 ----------------
2023-04-01 16:18:14,693   29  =>  43   		Training 486 pattern with 87.50% 	Forward time: 	 2.25 sec
2023-04-01 16:18:14,693 			Loss:    2.774e-01    			Backward time: 	 0.13 sec 
2023-04-01 16:18:14,694 ADAM: Layer 0 -> dw_min:9.9456e-01  dw_max:1.0027e+00 lr:1.0000e-02
2023-04-01 16:18:14,694 ADAM: Layer 1 -> dw_min:9.9253e-01  dw_max:1.0063e+00 lr:1.0000e-02
2023-04-01 16:18:14,694 ADAM: Layer 2 -> dw_min:9.8578e-01  dw_max:1.0124e+00 lr:1.0000e-02
2023-04-01 16:18:14,694 ADAM: Layer 3 -> dw_min:9.9168e-01  dw_max:1.0069e+00 lr:1.0000e-02
2023-04-01 16:18:14,725 			Learning rate: weights:   1.000e-02    
2023-04-01 16:18:14,725 			Last test performance: 88.34%
2023-04-01 16:18:14,725 ----------------
2023-04-01 16:18:17,077   29  =>  44   		Training 486 pattern with 89.38% 	Forward time: 	 2.22 sec
2023-04-01 16:18:17,077 			Loss:    2.818e-01    			Backward time: 	 0.13 sec 
2023-04-01 16:18:17,077 ADAM: Layer 0 -> dw_min:9.9526e-01  dw_max:1.0030e+00 lr:1.0000e-02
2023-04-01 16:18:17,078 ADAM: Layer 1 -> dw_min:9.9329e-01  dw_max:1.0057e+00 lr:1.0000e-02
2023-04-01 16:18:17,078 ADAM: Layer 2 -> dw_min:9.8668e-01  dw_max:1.0112e+00 lr:1.0000e-02
2023-04-01 16:18:17,078 ADAM: Layer 3 -> dw_min:9.9248e-01  dw_max:1.0056e+00 lr:1.0000e-02
2023-04-01 16:18:17,208 			Learning rate: weights:   1.000e-02    
2023-04-01 16:18:17,208 			Last test performance: 88.34%
2023-04-01 16:18:17,208 ----------------
2023-04-01 16:18:19,547   29  =>  45   		Training 486 pattern with 91.88% 	Forward time: 	 2.20 sec
2023-04-01 16:18:19,547 			Loss:    1.885e-01    			Backward time: 	 0.13 sec 
2023-04-01 16:18:19,547 ADAM: Layer 0 -> dw_min:9.9579e-01  dw_max:1.0031e+00 lr:1.0000e-02
2023-04-01 16:18:19,548 ADAM: Layer 1 -> dw_min:9.9198e-01  dw_max:1.0057e+00 lr:1.0000e-02
2023-04-01 16:18:19,548 ADAM: Layer 2 -> dw_min:9.8802e-01  dw_max:1.0101e+00 lr:1.0000e-02
2023-04-01 16:18:19,548 ADAM: Layer 3 -> dw_min:9.9036e-01  dw_max:1.0062e+00 lr:1.0000e-02
2023-04-01 16:18:19,570 			Learning rate: weights:   1.000e-02    
2023-04-01 16:18:19,570 			Last test performance: 88.34%
2023-04-01 16:18:19,570 ----------------
2023-04-01 16:18:21,903   29  =>  46   		Training 486 pattern with 85.83% 	Forward time: 	 2.20 sec
2023-04-01 16:18:21,903 			Loss:    3.045e-01    			Backward time: 	 0.13 sec 
2023-04-01 16:18:21,903 ADAM: Layer 0 -> dw_min:9.9663e-01  dw_max:1.0034e+00 lr:1.0000e-02
2023-04-01 16:18:21,903 ADAM: Layer 1 -> dw_min:9.8992e-01  dw_max:1.0074e+00 lr:1.0000e-02
2023-04-01 16:18:21,904 ADAM: Layer 2 -> dw_min:9.8463e-01  dw_max:1.0145e+00 lr:1.0000e-02
2023-04-01 16:18:21,904 ADAM: Layer 3 -> dw_min:9.9120e-01  dw_max:1.0101e+00 lr:1.0000e-02
2023-04-01 16:18:21,980 			Learning rate: weights:   1.000e-02    
2023-04-01 16:18:21,980 			Last test performance: 88.34%
2023-04-01 16:18:21,980 ----------------
2023-04-01 16:18:24,192   29  =>  47   		Training 486 pattern with 87.71% 	Forward time: 	 2.08 sec
2023-04-01 16:18:24,192 			Loss:    2.637e-01    			Backward time: 	 0.13 sec 
2023-04-01 16:18:24,192 ADAM: Layer 0 -> dw_min:9.9640e-01  dw_max:1.0035e+00 lr:1.0000e-02
2023-04-01 16:18:24,192 ADAM: Layer 1 -> dw_min:9.8866e-01  dw_max:1.0076e+00 lr:1.0000e-02
2023-04-01 16:18:24,192 ADAM: Layer 2 -> dw_min:9.8593e-01  dw_max:1.0131e+00 lr:1.0000e-02
2023-04-01 16:18:24,192 ADAM: Layer 3 -> dw_min:9.9199e-01  dw_max:1.0093e+00 lr:1.0000e-02
2023-04-01 16:18:24,268 			Learning rate: weights:   1.000e-02    
2023-04-01 16:18:24,269 			Last test performance: 88.34%
2023-04-01 16:18:24,269 ----------------
2023-04-01 16:18:26,673   29  =>  48   		Training 486 pattern with 88.33% 	Forward time: 	 2.27 sec
2023-04-01 16:18:26,673 			Loss:    2.596e-01    			Backward time: 	 0.13 sec 
2023-04-01 16:18:26,673 ADAM: Layer 0 -> dw_min:9.9663e-01  dw_max:1.0031e+00 lr:1.0000e-02
2023-04-01 16:18:26,673 ADAM: Layer 1 -> dw_min:9.8996e-01  dw_max:1.0085e+00 lr:1.0000e-02
2023-04-01 16:18:26,674 ADAM: Layer 2 -> dw_min:9.8421e-01  dw_max:1.0118e+00 lr:1.0000e-02
2023-04-01 16:18:26,674 ADAM: Layer 3 -> dw_min:9.9277e-01  dw_max:1.0085e+00 lr:1.0000e-02
2023-04-01 16:18:26,752 			Learning rate: weights:   1.000e-02    
2023-04-01 16:18:26,752 			Last test performance: 88.34%
2023-04-01 16:18:26,752 ----------------
2023-04-01 16:18:29,188   29  =>  49   		Training 486 pattern with 87.08% 	Forward time: 	 2.30 sec
2023-04-01 16:18:29,188 			Loss:    3.174e-01    			Backward time: 	 0.13 sec 
2023-04-01 16:18:29,188 ADAM: Layer 0 -> dw_min:9.9630e-01  dw_max:1.0031e+00 lr:1.0000e-02
2023-04-01 16:18:29,188 ADAM: Layer 1 -> dw_min:9.9169e-01  dw_max:1.0073e+00 lr:1.0000e-02
2023-04-01 16:18:29,189 ADAM: Layer 2 -> dw_min:9.8502e-01  dw_max:1.0125e+00 lr:1.0000e-02
2023-04-01 16:18:29,189 ADAM: Layer 3 -> dw_min:9.9349e-01  dw_max:1.0076e+00 lr:1.0000e-02
2023-04-01 16:18:29,264 			Learning rate: weights:   1.000e-02    
2023-04-01 16:18:29,264 			Last test performance: 88.34%
2023-04-01 16:18:29,264 ----------------
2023-04-01 16:18:31,676   29  =>  50   		Training 486 pattern with 88.12% 	Forward time: 	 2.28 sec
2023-04-01 16:18:31,676 			Loss:    2.533e-01    			Backward time: 	 0.13 sec 
2023-04-01 16:18:31,676 ADAM: Layer 0 -> dw_min:9.9648e-01  dw_max:1.0028e+00 lr:1.0000e-02
2023-04-01 16:18:31,676 ADAM: Layer 1 -> dw_min:9.9223e-01  dw_max:1.0061e+00 lr:1.0000e-02
2023-04-01 16:18:31,676 ADAM: Layer 2 -> dw_min:9.8651e-01  dw_max:1.0146e+00 lr:1.0000e-02
2023-04-01 16:18:31,676 ADAM: Layer 3 -> dw_min:9.9414e-01  dw_max:1.0069e+00 lr:1.0000e-02
2023-04-01 16:18:31,818 			Learning rate: weights:   1.000e-02    
2023-04-01 16:18:31,818 			Last test performance: 88.34%
2023-04-01 16:18:31,818 ----------------
2023-04-01 16:18:34,281   29  =>  51   		Training 486 pattern with 90.00% 	Forward time: 	 2.32 sec
2023-04-01 16:18:34,281 			Loss:    2.431e-01    			Backward time: 	 0.13 sec 
2023-04-01 16:18:34,281 ADAM: Layer 0 -> dw_min:9.9692e-01  dw_max:1.0026e+00 lr:1.0000e-02
2023-04-01 16:18:34,281 ADAM: Layer 1 -> dw_min:9.9243e-01  dw_max:1.0058e+00 lr:1.0000e-02
2023-04-01 16:18:34,281 ADAM: Layer 2 -> dw_min:9.8679e-01  dw_max:1.0132e+00 lr:1.0000e-02
2023-04-01 16:18:34,282 ADAM: Layer 3 -> dw_min:9.9462e-01  dw_max:1.0062e+00 lr:1.0000e-02
2023-04-01 16:18:34,301 			Learning rate: weights:   1.000e-02    
2023-04-01 16:18:34,301 			Last test performance: 88.34%
2023-04-01 16:18:34,301 ----------------
2023-04-01 16:18:36,619   29  =>  52   		Training 486 pattern with 89.58% 	Forward time: 	 2.18 sec
2023-04-01 16:18:36,619 			Loss:    2.469e-01    			Backward time: 	 0.13 sec 
2023-04-01 16:18:36,619 ADAM: Layer 0 -> dw_min:9.9710e-01  dw_max:1.0027e+00 lr:1.0000e-02
2023-04-01 16:18:36,619 ADAM: Layer 1 -> dw_min:9.9284e-01  dw_max:1.0090e+00 lr:1.0000e-02
2023-04-01 16:18:36,619 ADAM: Layer 2 -> dw_min:9.8598e-01  dw_max:1.0119e+00 lr:1.0000e-02
2023-04-01 16:18:36,620 ADAM: Layer 3 -> dw_min:9.9338e-01  dw_max:1.0050e+00 lr:1.0000e-02
2023-04-01 16:18:36,643 			Learning rate: weights:   1.000e-02    
2023-04-01 16:18:36,643 			Last test performance: 88.34%
2023-04-01 16:18:36,643 ----------------
2023-04-01 16:18:39,108   29  =>  53   		Training 486 pattern with 86.25% 	Forward time: 	 2.33 sec
2023-04-01 16:18:39,108 			Loss:    3.031e-01    			Backward time: 	 0.13 sec 
2023-04-01 16:18:39,109 ADAM: Layer 0 -> dw_min:9.9676e-01  dw_max:1.0025e+00 lr:1.0000e-02
2023-04-01 16:18:39,109 ADAM: Layer 1 -> dw_min:9.9256e-01  dw_max:1.0079e+00 lr:1.0000e-02
2023-04-01 16:18:39,109 ADAM: Layer 2 -> dw_min:9.8480e-01  dw_max:1.0107e+00 lr:1.0000e-02
2023-04-01 16:18:39,109 ADAM: Layer 3 -> dw_min:9.9400e-01  dw_max:1.0074e+00 lr:1.0000e-02
2023-04-01 16:18:39,141 			Learning rate: weights:   1.000e-02    
2023-04-01 16:18:39,141 			Last test performance: 88.34%
2023-04-01 16:18:39,141 ----------------
2023-04-01 16:18:41,502   29  =>  54   		Training 486 pattern with 89.58% 	Forward time: 	 2.23 sec
2023-04-01 16:18:41,502 			Loss:    2.228e-01    			Backward time: 	 0.13 sec 
2023-04-01 16:18:41,502 ADAM: Layer 0 -> dw_min:9.9708e-01  dw_max:1.0026e+00 lr:1.0000e-02
2023-04-01 16:18:41,502 ADAM: Layer 1 -> dw_min:9.9354e-01  dw_max:1.0074e+00 lr:1.0000e-02
2023-04-01 16:18:41,502 ADAM: Layer 2 -> dw_min:9.8582e-01  dw_max:1.0135e+00 lr:1.0000e-02
2023-04-01 16:18:41,502 ADAM: Layer 3 -> dw_min:9.9460e-01  dw_max:1.0066e+00 lr:1.0000e-02
2023-04-01 16:18:41,595 			Learning rate: weights:   1.000e-02    
2023-04-01 16:18:41,595 			Last test performance: 88.34%
2023-04-01 16:18:41,595 ----------------
2023-04-01 16:18:43,962   29  =>  55   		Training 486 pattern with 87.71% 	Forward time: 	 2.23 sec
2023-04-01 16:18:43,962 			Loss:    2.624e-01    			Backward time: 	 0.13 sec 
2023-04-01 16:18:43,962 ADAM: Layer 0 -> dw_min:9.9706e-01  dw_max:1.0025e+00 lr:1.0000e-02
2023-04-01 16:18:43,962 ADAM: Layer 1 -> dw_min:9.9371e-01  dw_max:1.0070e+00 lr:1.0000e-02
2023-04-01 16:18:43,962 ADAM: Layer 2 -> dw_min:9.8720e-01  dw_max:1.0121e+00 lr:1.0000e-02
2023-04-01 16:18:43,962 ADAM: Layer 3 -> dw_min:9.9513e-01  dw_max:1.0060e+00 lr:1.0000e-02
2023-04-01 16:18:43,985 			Learning rate: weights:   1.000e-02    
2023-04-01 16:18:43,985 			Last test performance: 88.34%
2023-04-01 16:18:43,985 ----------------
2023-04-01 16:18:46,345   29  =>  56   		Training 486 pattern with 89.38% 	Forward time: 	 2.23 sec
2023-04-01 16:18:46,345 			Loss:    2.531e-01    			Backward time: 	 0.13 sec 
2023-04-01 16:18:46,346 ADAM: Layer 0 -> dw_min:9.9707e-01  dw_max:1.0023e+00 lr:1.0000e-02
2023-04-01 16:18:46,346 ADAM: Layer 1 -> dw_min:9.9294e-01  dw_max:1.0070e+00 lr:1.0000e-02
2023-04-01 16:18:46,346 ADAM: Layer 2 -> dw_min:9.8780e-01  dw_max:1.0131e+00 lr:1.0000e-02
2023-04-01 16:18:46,346 ADAM: Layer 3 -> dw_min:9.9516e-01  dw_max:1.0054e+00 lr:1.0000e-02
2023-04-01 16:18:46,380 			Learning rate: weights:   1.000e-02    
2023-04-01 16:18:46,380 			Last test performance: 88.34%
2023-04-01 16:18:46,380 ----------------
2023-04-01 16:18:48,882   29  =>  57   		Training 486 pattern with 87.50% 	Forward time: 	 2.37 sec
2023-04-01 16:18:48,882 			Loss:    2.492e-01    			Backward time: 	 0.13 sec 
2023-04-01 16:18:48,882 ADAM: Layer 0 -> dw_min:9.9639e-01  dw_max:1.0023e+00 lr:1.0000e-02
2023-04-01 16:18:48,882 ADAM: Layer 1 -> dw_min:9.9278e-01  dw_max:1.0069e+00 lr:1.0000e-02
2023-04-01 16:18:48,883 ADAM: Layer 2 -> dw_min:9.8909e-01  dw_max:1.0118e+00 lr:1.0000e-02
2023-04-01 16:18:48,883 ADAM: Layer 3 -> dw_min:9.9607e-01  dw_max:1.0049e+00 lr:1.0000e-02
2023-04-01 16:18:48,954 			Learning rate: weights:   1.000e-02    
2023-04-01 16:18:48,954 			Last test performance: 88.34%
2023-04-01 16:18:48,954 ----------------
2023-04-01 16:18:51,352   29  =>  58   		Training 486 pattern with 90.42% 	Forward time: 	 2.27 sec
2023-04-01 16:18:51,352 			Loss:    2.390e-01    			Backward time: 	 0.13 sec 
2023-04-01 16:18:51,352 ADAM: Layer 0 -> dw_min:9.9637e-01  dw_max:1.0023e+00 lr:1.0000e-02
2023-04-01 16:18:51,353 ADAM: Layer 1 -> dw_min:9.9292e-01  dw_max:1.0067e+00 lr:1.0000e-02
2023-04-01 16:18:51,353 ADAM: Layer 2 -> dw_min:9.9011e-01  dw_max:1.0126e+00 lr:1.0000e-02
2023-04-01 16:18:51,353 ADAM: Layer 3 -> dw_min:9.9645e-01  dw_max:1.0048e+00 lr:1.0000e-02
2023-04-01 16:18:51,432 			Learning rate: weights:   1.000e-02    
2023-04-01 16:18:51,432 			Last test performance: 88.34%
2023-04-01 16:18:51,432 ----------------
2023-04-01 16:18:53,721   29  =>  59   		Training 486 pattern with 89.17% 	Forward time: 	 2.16 sec
2023-04-01 16:18:53,721 			Loss:    2.502e-01    			Backward time: 	 0.13 sec 
2023-04-01 16:18:53,721 ADAM: Layer 0 -> dw_min:9.9718e-01  dw_max:1.0027e+00 lr:1.0000e-02
2023-04-01 16:18:53,721 ADAM: Layer 1 -> dw_min:9.9305e-01  dw_max:1.0061e+00 lr:1.0000e-02
2023-04-01 16:18:53,721 ADAM: Layer 2 -> dw_min:9.8865e-01  dw_max:1.0113e+00 lr:1.0000e-02
2023-04-01 16:18:53,722 ADAM: Layer 3 -> dw_min:9.9641e-01  dw_max:1.0042e+00 lr:1.0000e-02
2023-04-01 16:18:53,742 			Learning rate: weights:   1.000e-02    
2023-04-01 16:18:53,742 			Last test performance: 88.34%
2023-04-01 16:18:53,742 ----------------
2023-04-01 16:18:56,059   29  =>  60   		Training 486 pattern with 90.00% 	Forward time: 	 2.18 sec
2023-04-01 16:18:56,059 			Loss:    2.424e-01    			Backward time: 	 0.13 sec 
2023-04-01 16:18:56,060 ADAM: Layer 0 -> dw_min:9.9700e-01  dw_max:1.0025e+00 lr:1.0000e-02
2023-04-01 16:18:56,060 ADAM: Layer 1 -> dw_min:9.9245e-01  dw_max:1.0057e+00 lr:1.0000e-02
2023-04-01 16:18:56,060 ADAM: Layer 2 -> dw_min:9.8890e-01  dw_max:1.0100e+00 lr:1.0000e-02
2023-04-01 16:18:56,060 ADAM: Layer 3 -> dw_min:9.9557e-01  dw_max:1.0045e+00 lr:1.0000e-02
2023-04-01 16:18:56,139 			Learning rate: weights:   1.000e-02    
2023-04-01 16:18:56,139 			Last test performance: 88.34%
2023-04-01 16:18:56,139 ----------------
2023-04-01 16:18:58,427   29  =>  61   		Training 486 pattern with 87.50% 	Forward time: 	 2.15 sec
2023-04-01 16:18:58,427 			Loss:    3.112e-01    			Backward time: 	 0.13 sec 
2023-04-01 16:18:58,427 ADAM: Layer 0 -> dw_min:9.9686e-01  dw_max:1.0032e+00 lr:1.0000e-02
2023-04-01 16:18:58,427 ADAM: Layer 1 -> dw_min:9.9295e-01  dw_max:1.0055e+00 lr:1.0000e-02
2023-04-01 16:18:58,427 ADAM: Layer 2 -> dw_min:9.8699e-01  dw_max:1.0117e+00 lr:1.0000e-02
2023-04-01 16:18:58,428 ADAM: Layer 3 -> dw_min:9.9601e-01  dw_max:1.0057e+00 lr:1.0000e-02
2023-04-01 16:18:58,448 			Learning rate: weights:   1.000e-02    
2023-04-01 16:18:58,448 			Last test performance: 88.34%
2023-04-01 16:18:58,448 ----------------
2023-04-01 16:19:00,796   29  =>  62   		Training 486 pattern with 87.71% 	Forward time: 	 2.21 sec
2023-04-01 16:19:00,796 			Loss:    2.610e-01    			Backward time: 	 0.13 sec 
2023-04-01 16:19:00,796 ADAM: Layer 0 -> dw_min:9.9704e-01  dw_max:1.0028e+00 lr:1.0000e-02
2023-04-01 16:19:00,796 ADAM: Layer 1 -> dw_min:9.9365e-01  dw_max:1.0056e+00 lr:1.0000e-02
2023-04-01 16:19:00,797 ADAM: Layer 2 -> dw_min:9.8828e-01  dw_max:1.0105e+00 lr:1.0000e-02
2023-04-01 16:19:00,797 ADAM: Layer 3 -> dw_min:9.9641e-01  dw_max:1.0051e+00 lr:1.0000e-02
2023-04-01 16:19:00,873 			Learning rate: weights:   1.000e-02    
2023-04-01 16:19:00,873 			Last test performance: 88.34%
2023-04-01 16:19:00,873 ----------------
2023-04-01 16:19:03,200   29  =>  63   		Training 486 pattern with 90.21% 	Forward time: 	 2.19 sec
2023-04-01 16:19:03,200 			Loss:    2.351e-01    			Backward time: 	 0.13 sec 
2023-04-01 16:19:03,201 ADAM: Layer 0 -> dw_min:9.9690e-01  dw_max:1.0026e+00 lr:1.0000e-02
2023-04-01 16:19:03,201 ADAM: Layer 1 -> dw_min:9.9395e-01  dw_max:1.0058e+00 lr:1.0000e-02
2023-04-01 16:19:03,201 ADAM: Layer 2 -> dw_min:9.8851e-01  dw_max:1.0097e+00 lr:1.0000e-02
2023-04-01 16:19:03,201 ADAM: Layer 3 -> dw_min:9.9642e-01  dw_max:1.0046e+00 lr:1.0000e-02
2023-04-01 16:19:03,277 			Learning rate: weights:   1.000e-02    
2023-04-01 16:19:03,277 			Last test performance: 88.34%
2023-04-01 16:19:03,277 ----------------
2023-04-01 16:19:05,657   29  =>  64   		Training 486 pattern with 87.50% 	Forward time: 	 2.24 sec
2023-04-01 16:19:05,657 			Loss:    3.102e-01    			Backward time: 	 0.13 sec 
2023-04-01 16:19:05,657 ADAM: Layer 0 -> dw_min:9.9718e-01  dw_max:1.0026e+00 lr:1.0000e-02
2023-04-01 16:19:05,658 ADAM: Layer 1 -> dw_min:9.9231e-01  dw_max:1.0061e+00 lr:1.0000e-02
2023-04-01 16:19:05,658 ADAM: Layer 2 -> dw_min:9.8768e-01  dw_max:1.0119e+00 lr:1.0000e-02
2023-04-01 16:19:05,658 ADAM: Layer 3 -> dw_min:9.9501e-01  dw_max:1.0044e+00 lr:1.0000e-02
2023-04-01 16:19:05,775 			Learning rate: weights:   1.000e-02    
2023-04-01 16:19:05,775 			Last test performance: 88.34%
2023-04-01 16:19:05,775 ----------------
2023-04-01 16:19:08,270   29  =>  65   		Training 486 pattern with 86.88% 	Forward time: 	 2.36 sec
2023-04-01 16:19:08,270 			Loss:    2.907e-01    			Backward time: 	 0.13 sec 
2023-04-01 16:19:08,270 ADAM: Layer 0 -> dw_min:9.9735e-01  dw_max:1.0028e+00 lr:1.0000e-02
2023-04-01 16:19:08,270 ADAM: Layer 1 -> dw_min:9.9226e-01  dw_max:1.0061e+00 lr:1.0000e-02
2023-04-01 16:19:08,271 ADAM: Layer 2 -> dw_min:9.8905e-01  dw_max:1.0143e+00 lr:1.0000e-02
2023-04-01 16:19:08,271 ADAM: Layer 3 -> dw_min:9.9552e-01  dw_max:1.0042e+00 lr:1.0000e-02
2023-04-01 16:19:08,347 			Learning rate: weights:   1.000e-02    
2023-04-01 16:19:08,348 			Last test performance: 88.34%
2023-04-01 16:19:08,348 ----------------
2023-04-01 16:19:10,756   29  =>  66   		Training 486 pattern with 87.71% 	Forward time: 	 2.27 sec
2023-04-01 16:19:10,756 			Loss:    2.496e-01    			Backward time: 	 0.13 sec 
2023-04-01 16:19:10,756 ADAM: Layer 0 -> dw_min:9.9686e-01  dw_max:1.0026e+00 lr:1.0000e-02
2023-04-01 16:19:10,756 ADAM: Layer 1 -> dw_min:9.9042e-01  dw_max:1.0066e+00 lr:1.0000e-02
2023-04-01 16:19:10,756 ADAM: Layer 2 -> dw_min:9.8681e-01  dw_max:1.0128e+00 lr:1.0000e-02
2023-04-01 16:19:10,757 ADAM: Layer 3 -> dw_min:9.9586e-01  dw_max:1.0087e+00 lr:1.0000e-02
2023-04-01 16:19:10,779 			Learning rate: weights:   1.000e-02    
2023-04-01 16:19:10,780 			Last test performance: 88.34%
2023-04-01 16:19:10,780 ----------------
2023-04-01 16:19:13,285   29  =>  67   		Training 486 pattern with 90.21% 	Forward time: 	 2.37 sec
2023-04-01 16:19:13,286 			Loss:    2.248e-01    			Backward time: 	 0.13 sec 
2023-04-01 16:19:13,286 ADAM: Layer 0 -> dw_min:9.9667e-01  dw_max:1.0030e+00 lr:1.0000e-02
2023-04-01 16:19:13,286 ADAM: Layer 1 -> dw_min:9.9017e-01  dw_max:1.0061e+00 lr:1.0000e-02
2023-04-01 16:19:13,286 ADAM: Layer 2 -> dw_min:9.8762e-01  dw_max:1.0123e+00 lr:1.0000e-02
2023-04-01 16:19:13,286 ADAM: Layer 3 -> dw_min:9.9418e-01  dw_max:1.0085e+00 lr:1.0000e-02
2023-04-01 16:19:13,362 			Learning rate: weights:   1.000e-02    
2023-04-01 16:19:13,362 			Last test performance: 88.34%
2023-04-01 16:19:13,362 ----------------
2023-04-01 16:19:15,764   29  =>  68   		Training 486 pattern with 87.92% 	Forward time: 	 2.27 sec
2023-04-01 16:19:15,764 			Loss:    2.843e-01    			Backward time: 	 0.13 sec 
2023-04-01 16:19:15,764 ADAM: Layer 0 -> dw_min:9.9666e-01  dw_max:1.0025e+00 lr:1.0000e-02
2023-04-01 16:19:15,764 ADAM: Layer 1 -> dw_min:9.9093e-01  dw_max:1.0063e+00 lr:1.0000e-02
2023-04-01 16:19:15,764 ADAM: Layer 2 -> dw_min:9.8442e-01  dw_max:1.0111e+00 lr:1.0000e-02
2023-04-01 16:19:15,765 ADAM: Layer 3 -> dw_min:9.9330e-01  dw_max:1.0076e+00 lr:1.0000e-02
2023-04-01 16:19:15,819 			Learning rate: weights:   1.000e-02    
2023-04-01 16:19:15,819 			Last test performance: 88.34%
2023-04-01 16:19:15,820 ----------------
2023-04-01 16:19:18,206   29  =>  69   		Training 486 pattern with 86.25% 	Forward time: 	 2.25 sec
2023-04-01 16:19:18,207 			Loss:    3.184e-01    			Backward time: 	 0.13 sec 
2023-04-01 16:19:18,207 ADAM: Layer 0 -> dw_min:9.9610e-01  dw_max:1.0025e+00 lr:1.0000e-02
2023-04-01 16:19:18,207 ADAM: Layer 1 -> dw_min:9.9101e-01  dw_max:1.0065e+00 lr:1.0000e-02
2023-04-01 16:19:18,207 ADAM: Layer 2 -> dw_min:9.8387e-01  dw_max:1.0138e+00 lr:1.0000e-02
2023-04-01 16:19:18,207 ADAM: Layer 3 -> dw_min:9.9352e-01  dw_max:1.0079e+00 lr:1.0000e-02
2023-04-01 16:19:18,303 			Learning rate: weights:   1.000e-02    
2023-04-01 16:19:18,303 			Last test performance: 88.34%
2023-04-01 16:19:18,303 ----------------
2023-04-01 16:19:20,704   29  =>  70   		Training 486 pattern with 89.58% 	Forward time: 	 2.27 sec
2023-04-01 16:19:20,705 			Loss:    2.562e-01    			Backward time: 	 0.13 sec 
2023-04-01 16:19:20,705 ADAM: Layer 0 -> dw_min:9.9567e-01  dw_max:1.0032e+00 lr:1.0000e-02
2023-04-01 16:19:20,705 ADAM: Layer 1 -> dw_min:9.9236e-01  dw_max:1.0059e+00 lr:1.0000e-02
2023-04-01 16:19:20,705 ADAM: Layer 2 -> dw_min:9.8313e-01  dw_max:1.0129e+00 lr:1.0000e-02
2023-04-01 16:19:20,705 ADAM: Layer 3 -> dw_min:9.9380e-01  dw_max:1.0109e+00 lr:1.0000e-02
2023-04-01 16:19:20,770 			Learning rate: weights:   1.000e-02    
2023-04-01 16:19:20,770 			Last test performance: 88.34%
2023-04-01 16:19:20,770 ----------------
2023-04-01 16:19:23,138   29  =>  71   		Training 486 pattern with 89.58% 	Forward time: 	 2.23 sec
2023-04-01 16:19:23,138 			Loss:    2.457e-01    			Backward time: 	 0.13 sec 
2023-04-01 16:19:23,138 ADAM: Layer 0 -> dw_min:9.9608e-01  dw_max:1.0033e+00 lr:1.0000e-02
2023-04-01 16:19:23,139 ADAM: Layer 1 -> dw_min:9.9259e-01  dw_max:1.0052e+00 lr:1.0000e-02
2023-04-01 16:19:23,139 ADAM: Layer 2 -> dw_min:9.8480e-01  dw_max:1.0116e+00 lr:1.0000e-02
2023-04-01 16:19:23,139 ADAM: Layer 3 -> dw_min:9.9441e-01  dw_max:1.0098e+00 lr:1.0000e-02
2023-04-01 16:19:23,216 			Learning rate: weights:   1.000e-02    
2023-04-01 16:19:23,216 			Last test performance: 88.34%
2023-04-01 16:19:23,216 ----------------
2023-04-01 16:19:25,676   29  =>  72   		Training 486 pattern with 88.96% 	Forward time: 	 2.32 sec
2023-04-01 16:19:25,676 			Loss:    2.399e-01    			Backward time: 	 0.13 sec 
2023-04-01 16:19:25,676 ADAM: Layer 0 -> dw_min:9.9563e-01  dw_max:1.0033e+00 lr:1.0000e-02
2023-04-01 16:19:25,676 ADAM: Layer 1 -> dw_min:9.9164e-01  dw_max:1.0061e+00 lr:1.0000e-02
2023-04-01 16:19:25,676 ADAM: Layer 2 -> dw_min:9.8631e-01  dw_max:1.0105e+00 lr:1.0000e-02
2023-04-01 16:19:25,676 ADAM: Layer 3 -> dw_min:9.9542e-01  dw_max:1.0088e+00 lr:1.0000e-02
2023-04-01 16:19:25,756 			Learning rate: weights:   1.000e-02    
2023-04-01 16:19:25,756 			Last test performance: 88.34%
2023-04-01 16:19:25,757 ----------------
2023-04-01 16:19:28,105   29  =>  73   		Training 486 pattern with 88.54% 	Forward time: 	 2.21 sec
2023-04-01 16:19:28,105 			Loss:    2.579e-01    			Backward time: 	 0.13 sec 
2023-04-01 16:19:28,106 ADAM: Layer 0 -> dw_min:9.9579e-01  dw_max:1.0026e+00 lr:1.0000e-02
2023-04-01 16:19:28,106 ADAM: Layer 1 -> dw_min:9.9205e-01  dw_max:1.0056e+00 lr:1.0000e-02
2023-04-01 16:19:28,106 ADAM: Layer 2 -> dw_min:9.8661e-01  dw_max:1.0094e+00 lr:1.0000e-02
2023-04-01 16:19:28,106 ADAM: Layer 3 -> dw_min:9.9592e-01  dw_max:1.0079e+00 lr:1.0000e-02
2023-04-01 16:19:28,199 			Learning rate: weights:   1.000e-02    
2023-04-01 16:19:28,199 			Last test performance: 88.34%
2023-04-01 16:19:28,199 ----------------
2023-04-01 16:19:30,612   29  =>  74   		Training 486 pattern with 87.50% 	Forward time: 	 2.28 sec
2023-04-01 16:19:30,612 			Loss:    2.593e-01    			Backward time: 	 0.13 sec 
2023-04-01 16:19:30,612 ADAM: Layer 0 -> dw_min:9.9609e-01  dw_max:1.0026e+00 lr:1.0000e-02
2023-04-01 16:19:30,612 ADAM: Layer 1 -> dw_min:9.9265e-01  dw_max:1.0054e+00 lr:1.0000e-02
2023-04-01 16:19:30,612 ADAM: Layer 2 -> dw_min:9.8798e-01  dw_max:1.0114e+00 lr:1.0000e-02
2023-04-01 16:19:30,612 ADAM: Layer 3 -> dw_min:9.9616e-01  dw_max:1.0071e+00 lr:1.0000e-02
2023-04-01 16:19:30,715 			Learning rate: weights:   1.000e-02    
2023-04-01 16:19:30,715 			Last test performance: 88.34%
2023-04-01 16:19:30,715 ----------------
2023-04-01 16:19:33,177   29  =>  75   		Training 486 pattern with 88.54% 	Forward time: 	 2.32 sec
2023-04-01 16:19:33,177 			Loss:    2.831e-01    			Backward time: 	 0.13 sec 
2023-04-01 16:19:33,178 ADAM: Layer 0 -> dw_min:9.9568e-01  dw_max:1.0034e+00 lr:1.0000e-02
2023-04-01 16:19:33,178 ADAM: Layer 1 -> dw_min:9.9086e-01  dw_max:1.0054e+00 lr:1.0000e-02
2023-04-01 16:19:33,178 ADAM: Layer 2 -> dw_min:9.8812e-01  dw_max:1.0136e+00 lr:1.0000e-02
2023-04-01 16:19:33,178 ADAM: Layer 3 -> dw_min:9.9565e-01  dw_max:1.0064e+00 lr:1.0000e-02
2023-04-01 16:19:33,275 			Learning rate: weights:   1.000e-02    
2023-04-01 16:19:33,275 			Last test performance: 88.34%
2023-04-01 16:19:33,275 ----------------
2023-04-01 16:19:35,782   29  =>  76   		Training 486 pattern with 86.46% 	Forward time: 	 2.37 sec
2023-04-01 16:19:35,782 			Loss:    2.843e-01    			Backward time: 	 0.13 sec 
2023-04-01 16:19:35,783 ADAM: Layer 0 -> dw_min:9.9641e-01  dw_max:1.0033e+00 lr:1.0000e-02
2023-04-01 16:19:35,783 ADAM: Layer 1 -> dw_min:9.9106e-01  dw_max:1.0060e+00 lr:1.0000e-02
2023-04-01 16:19:35,783 ADAM: Layer 2 -> dw_min:9.8879e-01  dw_max:1.0130e+00 lr:1.0000e-02
2023-04-01 16:19:35,783 ADAM: Layer 3 -> dw_min:9.9585e-01  dw_max:1.0058e+00 lr:1.0000e-02
2023-04-01 16:19:35,851 			Learning rate: weights:   1.000e-02    
2023-04-01 16:19:35,852 			Last test performance: 88.34%
2023-04-01 16:19:35,852 ----------------
2023-04-01 16:19:38,185   29  =>  77   		Training 486 pattern with 88.12% 	Forward time: 	 2.20 sec
2023-04-01 16:19:38,185 			Loss:    2.679e-01    			Backward time: 	 0.13 sec 
2023-04-01 16:19:38,185 ADAM: Layer 0 -> dw_min:9.9640e-01  dw_max:1.0028e+00 lr:1.0000e-02
2023-04-01 16:19:38,185 ADAM: Layer 1 -> dw_min:9.9167e-01  dw_max:1.0070e+00 lr:1.0000e-02
2023-04-01 16:19:38,185 ADAM: Layer 2 -> dw_min:9.8539e-01  dw_max:1.0150e+00 lr:1.0000e-02
2023-04-01 16:19:38,186 ADAM: Layer 3 -> dw_min:9.9623e-01  dw_max:1.0052e+00 lr:1.0000e-02
2023-04-01 16:19:38,267 			Learning rate: weights:   1.000e-02    
2023-04-01 16:19:38,267 			Last test performance: 88.34%
2023-04-01 16:19:38,268 ----------------
2023-04-01 16:19:40,581   29  =>  78   		Training 486 pattern with 88.75% 	Forward time: 	 2.18 sec
2023-04-01 16:19:40,581 			Loss:    2.616e-01    			Backward time: 	 0.13 sec 
2023-04-01 16:19:40,582 ADAM: Layer 0 -> dw_min:9.9609e-01  dw_max:1.0031e+00 lr:1.0000e-02
2023-04-01 16:19:40,582 ADAM: Layer 1 -> dw_min:9.9222e-01  dw_max:1.0070e+00 lr:1.0000e-02
2023-04-01 16:19:40,582 ADAM: Layer 2 -> dw_min:9.8684e-01  dw_max:1.0135e+00 lr:1.0000e-02
2023-04-01 16:19:40,582 ADAM: Layer 3 -> dw_min:9.9660e-01  dw_max:1.0047e+00 lr:1.0000e-02
2023-04-01 16:19:40,645 			Learning rate: weights:   1.000e-02    
2023-04-01 16:19:40,645 			Last test performance: 88.34%
2023-04-01 16:19:40,645 ----------------
2023-04-01 16:19:43,097   29  =>  79   		Training 486 pattern with 89.17% 	Forward time: 	 2.32 sec
2023-04-01 16:19:43,097 			Loss:    2.649e-01    			Backward time: 	 0.13 sec 
2023-04-01 16:19:43,097 ADAM: Layer 0 -> dw_min:9.9604e-01  dw_max:1.0031e+00 lr:1.0000e-02
2023-04-01 16:19:43,098 ADAM: Layer 1 -> dw_min:9.9233e-01  dw_max:1.0070e+00 lr:1.0000e-02
2023-04-01 16:19:43,098 ADAM: Layer 2 -> dw_min:9.8808e-01  dw_max:1.0121e+00 lr:1.0000e-02
2023-04-01 16:19:43,098 ADAM: Layer 3 -> dw_min:9.9428e-01  dw_max:1.0072e+00 lr:1.0000e-02
2023-04-01 16:19:43,124 			Learning rate: weights:   1.000e-02    
2023-04-01 16:19:43,124 			Last test performance: 88.34%
2023-04-01 16:19:43,124 ----------------
2023-04-01 16:19:45,458   29  =>  80   		Training 486 pattern with 88.33% 	Forward time: 	 2.20 sec
2023-04-01 16:19:45,458 			Loss:    2.595e-01    			Backward time: 	 0.13 sec 
2023-04-01 16:19:45,459 ADAM: Layer 0 -> dw_min:9.9576e-01  dw_max:1.0031e+00 lr:1.0000e-02
2023-04-01 16:19:45,459 ADAM: Layer 1 -> dw_min:9.9300e-01  dw_max:1.0065e+00 lr:1.0000e-02
2023-04-01 16:19:45,459 ADAM: Layer 2 -> dw_min:9.8926e-01  dw_max:1.0110e+00 lr:1.0000e-02
2023-04-01 16:19:45,459 ADAM: Layer 3 -> dw_min:9.9494e-01  dw_max:1.0063e+00 lr:1.0000e-02
2023-04-01 16:19:45,481 			Learning rate: weights:   1.000e-02    
2023-04-01 16:19:45,481 			Last test performance: 88.34%
2023-04-01 16:19:45,481 ----------------
2023-04-01 16:19:47,837   29  =>  81   		Training 486 pattern with 87.29% 	Forward time: 	 2.22 sec
2023-04-01 16:19:47,837 			Loss:    2.952e-01    			Backward time: 	 0.13 sec 
2023-04-01 16:19:47,838 ADAM: Layer 0 -> dw_min:9.9552e-01  dw_max:1.0033e+00 lr:1.0000e-02
2023-04-01 16:19:47,838 ADAM: Layer 1 -> dw_min:9.9345e-01  dw_max:1.0070e+00 lr:1.0000e-02
2023-04-01 16:19:47,838 ADAM: Layer 2 -> dw_min:9.8563e-01  dw_max:1.0099e+00 lr:1.0000e-02
2023-04-01 16:19:47,838 ADAM: Layer 3 -> dw_min:9.9542e-01  dw_max:1.0057e+00 lr:1.0000e-02
2023-04-01 16:19:47,905 			Learning rate: weights:   1.000e-02    
2023-04-01 16:19:47,905 			Last test performance: 88.34%
2023-04-01 16:19:47,905 ----------------
2023-04-01 16:19:50,272   29  =>  82   		Training 486 pattern with 88.54% 	Forward time: 	 2.24 sec
2023-04-01 16:19:50,272 			Loss:    2.547e-01    			Backward time: 	 0.13 sec 
2023-04-01 16:19:50,273 ADAM: Layer 0 -> dw_min:9.9615e-01  dw_max:1.0030e+00 lr:1.0000e-02
2023-04-01 16:19:50,273 ADAM: Layer 1 -> dw_min:9.9332e-01  dw_max:1.0073e+00 lr:1.0000e-02
2023-04-01 16:19:50,273 ADAM: Layer 2 -> dw_min:9.8705e-01  dw_max:1.0095e+00 lr:1.0000e-02
2023-04-01 16:19:50,274 ADAM: Layer 3 -> dw_min:9.9593e-01  dw_max:1.0051e+00 lr:1.0000e-02
2023-04-01 16:19:50,320 			Learning rate: weights:   1.000e-02    
2023-04-01 16:19:50,320 			Last test performance: 88.34%
2023-04-01 16:19:50,320 ----------------
2023-04-01 16:19:52,611   29  =>  83   		Training 486 pattern with 89.38% 	Forward time: 	 2.16 sec
2023-04-01 16:19:52,611 			Loss:    2.512e-01    			Backward time: 	 0.13 sec 
2023-04-01 16:19:52,611 ADAM: Layer 0 -> dw_min:9.9742e-01  dw_max:1.0027e+00 lr:1.0000e-02
2023-04-01 16:19:52,611 ADAM: Layer 1 -> dw_min:9.9165e-01  dw_max:1.0069e+00 lr:1.0000e-02
2023-04-01 16:19:52,611 ADAM: Layer 2 -> dw_min:9.8791e-01  dw_max:1.0140e+00 lr:1.0000e-02
2023-04-01 16:19:52,611 ADAM: Layer 3 -> dw_min:9.9474e-01  dw_max:1.0046e+00 lr:1.0000e-02
2023-04-01 16:19:52,637 			Learning rate: weights:   1.000e-02    
2023-04-01 16:19:52,638 			Last test performance: 88.34%
2023-04-01 16:19:52,638 ----------------
2023-04-01 16:19:54,861   29  =>  84   		Training 486 pattern with 84.17% 	Forward time: 	 2.09 sec
2023-04-01 16:19:54,861 			Loss:    3.035e-01    			Backward time: 	 0.13 sec 
2023-04-01 16:19:54,861 ADAM: Layer 0 -> dw_min:9.9716e-01  dw_max:1.0027e+00 lr:1.0000e-02
2023-04-01 16:19:54,862 ADAM: Layer 1 -> dw_min:9.9120e-01  dw_max:1.0084e+00 lr:1.0000e-02
2023-04-01 16:19:54,862 ADAM: Layer 2 -> dw_min:9.8589e-01  dw_max:1.0133e+00 lr:1.0000e-02
2023-04-01 16:19:54,862 ADAM: Layer 3 -> dw_min:9.9565e-01  dw_max:1.0051e+00 lr:1.0000e-02
2023-04-01 16:19:54,960 			Learning rate: weights:   1.000e-02    
2023-04-01 16:19:54,960 			Last test performance: 88.34%
2023-04-01 16:19:54,960 ----------------
2023-04-01 16:19:57,304   29  =>  85   		Training 486 pattern with 87.08% 	Forward time: 	 2.21 sec
2023-04-01 16:19:57,304 			Loss:    3.122e-01    			Backward time: 	 0.13 sec 
2023-04-01 16:19:57,304 ADAM: Layer 0 -> dw_min:9.9732e-01  dw_max:1.0027e+00 lr:1.0000e-02
2023-04-01 16:19:57,304 ADAM: Layer 1 -> dw_min:9.9006e-01  dw_max:1.0087e+00 lr:1.0000e-02
2023-04-01 16:19:57,304 ADAM: Layer 2 -> dw_min:9.8728e-01  dw_max:1.0120e+00 lr:1.0000e-02
2023-04-01 16:19:57,304 ADAM: Layer 3 -> dw_min:9.9599e-01  dw_max:1.0047e+00 lr:1.0000e-02
2023-04-01 16:19:57,333 			Learning rate: weights:   1.000e-02    
2023-04-01 16:19:57,333 			Last test performance: 88.34%
2023-04-01 16:19:57,333 ----------------
2023-04-01 16:19:59,640   29  =>  86   		Training 486 pattern with 89.38% 	Forward time: 	 2.17 sec
2023-04-01 16:19:59,640 			Loss:    2.476e-01    			Backward time: 	 0.13 sec 
2023-04-01 16:19:59,640 ADAM: Layer 0 -> dw_min:9.9621e-01  dw_max:1.0036e+00 lr:1.0000e-02
2023-04-01 16:19:59,640 ADAM: Layer 1 -> dw_min:9.9040e-01  dw_max:1.0085e+00 lr:1.0000e-02
2023-04-01 16:19:59,640 ADAM: Layer 2 -> dw_min:9.8849e-01  dw_max:1.0107e+00 lr:1.0000e-02
2023-04-01 16:19:59,640 ADAM: Layer 3 -> dw_min:9.9630e-01  dw_max:1.0047e+00 lr:1.0000e-02
2023-04-01 16:19:59,722 			Learning rate: weights:   1.000e-02    
2023-04-01 16:19:59,722 			Last test performance: 88.34%
2023-04-01 16:19:59,722 ----------------
2023-04-01 16:20:02,043   29  =>  87   		Training 486 pattern with 88.96% 	Forward time: 	 2.18 sec
2023-04-01 16:20:02,044 			Loss:    2.630e-01    			Backward time: 	 0.13 sec 
2023-04-01 16:20:02,044 ADAM: Layer 0 -> dw_min:9.9593e-01  dw_max:1.0040e+00 lr:1.0000e-02
2023-04-01 16:20:02,044 ADAM: Layer 1 -> dw_min:9.8985e-01  dw_max:1.0075e+00 lr:1.0000e-02
2023-04-01 16:20:02,044 ADAM: Layer 2 -> dw_min:9.8504e-01  dw_max:1.0096e+00 lr:1.0000e-02
2023-04-01 16:20:02,044 ADAM: Layer 3 -> dw_min:9.9615e-01  dw_max:1.0081e+00 lr:1.0000e-02
2023-04-01 16:20:02,123 			Learning rate: weights:   1.000e-02    
2023-04-01 16:20:02,123 			Last test performance: 88.34%
2023-04-01 16:20:02,123 ----------------
2023-04-01 16:20:04,511   29  =>  88   		Training 486 pattern with 85.42% 	Forward time: 	 2.25 sec
2023-04-01 16:20:04,511 			Loss:    2.942e-01    			Backward time: 	 0.13 sec 
2023-04-01 16:20:04,511 ADAM: Layer 0 -> dw_min:9.9684e-01  dw_max:1.0031e+00 lr:1.0000e-02
2023-04-01 16:20:04,511 ADAM: Layer 1 -> dw_min:9.9144e-01  dw_max:1.0072e+00 lr:1.0000e-02
2023-04-01 16:20:04,511 ADAM: Layer 2 -> dw_min:9.8654e-01  dw_max:1.0113e+00 lr:1.0000e-02
2023-04-01 16:20:04,512 ADAM: Layer 3 -> dw_min:9.9654e-01  dw_max:1.0073e+00 lr:1.0000e-02
2023-04-01 16:20:04,619 			Learning rate: weights:   1.000e-02    
2023-04-01 16:20:04,619 			Last test performance: 88.34%
2023-04-01 16:20:04,619 ----------------
2023-04-01 16:20:06,937   29  =>  89   		Training 486 pattern with 85.83% 	Forward time: 	 2.18 sec
2023-04-01 16:20:06,937 			Loss:    3.050e-01    			Backward time: 	 0.13 sec 
2023-04-01 16:20:06,937 ADAM: Layer 0 -> dw_min:9.9479e-01  dw_max:1.0030e+00 lr:1.0000e-02
2023-04-01 16:20:06,937 ADAM: Layer 1 -> dw_min:9.9307e-01  dw_max:1.0089e+00 lr:1.0000e-02
2023-04-01 16:20:06,937 ADAM: Layer 2 -> dw_min:9.8428e-01  dw_max:1.0147e+00 lr:1.0000e-02
2023-04-01 16:20:06,938 ADAM: Layer 3 -> dw_min:9.9372e-01  dw_max:1.0100e+00 lr:1.0000e-02
2023-04-01 16:20:07,021 			Learning rate: weights:   1.000e-02    
2023-04-01 16:20:07,022 			Last test performance: 88.34%
2023-04-01 16:20:07,022 ----------------
2023-04-01 16:20:09,401   29  =>  90   		Training 486 pattern with 88.75% 	Forward time: 	 2.25 sec
2023-04-01 16:20:09,401 			Loss:    2.530e-01    			Backward time: 	 0.13 sec 
2023-04-01 16:20:09,401 ADAM: Layer 0 -> dw_min:9.9532e-01  dw_max:1.0029e+00 lr:1.0000e-02
2023-04-01 16:20:09,401 ADAM: Layer 1 -> dw_min:9.9347e-01  dw_max:1.0080e+00 lr:1.0000e-02
2023-04-01 16:20:09,402 ADAM: Layer 2 -> dw_min:9.8585e-01  dw_max:1.0135e+00 lr:1.0000e-02
2023-04-01 16:20:09,402 ADAM: Layer 3 -> dw_min:9.9434e-01  dw_max:1.0091e+00 lr:1.0000e-02
2023-04-01 16:20:09,519 			Learning rate: weights:   1.000e-02    
2023-04-01 16:20:09,519 			Last test performance: 88.34%
2023-04-01 16:20:09,519 ----------------
2023-04-01 16:20:11,955   29  =>  91   		Training 486 pattern with 89.79% 	Forward time: 	 2.30 sec
2023-04-01 16:20:11,955 			Loss:    2.808e-01    			Backward time: 	 0.13 sec 
2023-04-01 16:20:11,955 ADAM: Layer 0 -> dw_min:9.9596e-01  dw_max:1.0032e+00 lr:1.0000e-02
2023-04-01 16:20:11,955 ADAM: Layer 1 -> dw_min:9.9141e-01  dw_max:1.0077e+00 lr:1.0000e-02
2023-04-01 16:20:11,955 ADAM: Layer 2 -> dw_min:9.8736e-01  dw_max:1.0121e+00 lr:1.0000e-02
2023-04-01 16:20:11,955 ADAM: Layer 3 -> dw_min:9.9488e-01  dw_max:1.0082e+00 lr:1.0000e-02
2023-04-01 16:20:11,979 			Learning rate: weights:   1.000e-02    
2023-04-01 16:20:11,979 			Last test performance: 88.34%
2023-04-01 16:20:11,979 ----------------
2023-04-01 16:20:14,404   29  =>  92   		Training 486 pattern with 87.29% 	Forward time: 	 2.29 sec
2023-04-01 16:20:14,404 			Loss:    2.560e-01    			Backward time: 	 0.13 sec 
2023-04-01 16:20:14,404 ADAM: Layer 0 -> dw_min:9.9673e-01  dw_max:1.0030e+00 lr:1.0000e-02
2023-04-01 16:20:14,404 ADAM: Layer 1 -> dw_min:9.9315e-01  dw_max:1.0070e+00 lr:1.0000e-02
2023-04-01 16:20:14,404 ADAM: Layer 2 -> dw_min:9.8709e-01  dw_max:1.0115e+00 lr:1.0000e-02
2023-04-01 16:20:14,404 ADAM: Layer 3 -> dw_min:9.9538e-01  dw_max:1.0074e+00 lr:1.0000e-02
2023-04-01 16:20:14,490 			Learning rate: weights:   1.000e-02    
2023-04-01 16:20:14,490 			Last test performance: 88.34%
2023-04-01 16:20:14,490 ----------------
2023-04-01 16:20:16,704   29  =>  93   		Training 486 pattern with 86.04% 	Forward time: 	 2.08 sec
2023-04-01 16:20:16,704 			Loss:    2.853e-01    			Backward time: 	 0.13 sec 
2023-04-01 16:20:16,704 ADAM: Layer 0 -> dw_min:9.9589e-01  dw_max:1.0032e+00 lr:1.0000e-02
2023-04-01 16:20:16,704 ADAM: Layer 1 -> dw_min:9.9346e-01  dw_max:1.0069e+00 lr:1.0000e-02
2023-04-01 16:20:16,704 ADAM: Layer 2 -> dw_min:9.8548e-01  dw_max:1.0105e+00 lr:1.0000e-02
2023-04-01 16:20:16,704 ADAM: Layer 3 -> dw_min:9.9531e-01  dw_max:1.0066e+00 lr:1.0000e-02
2023-04-01 16:20:16,729 			Learning rate: weights:   1.000e-02    
2023-04-01 16:20:16,729 			Last test performance: 88.34%
2023-04-01 16:20:16,730 ----------------
2023-04-01 16:20:18,965   29  =>  94   		Training 486 pattern with 86.46% 	Forward time: 	 2.10 sec
2023-04-01 16:20:18,965 			Loss:    2.994e-01    			Backward time: 	 0.13 sec 
2023-04-01 16:20:18,965 ADAM: Layer 0 -> dw_min:9.9564e-01  dw_max:1.0031e+00 lr:1.0000e-02
2023-04-01 16:20:18,965 ADAM: Layer 1 -> dw_min:9.9219e-01  dw_max:1.0099e+00 lr:1.0000e-02
2023-04-01 16:20:18,965 ADAM: Layer 2 -> dw_min:9.8503e-01  dw_max:1.0146e+00 lr:1.0000e-02
2023-04-01 16:20:18,966 ADAM: Layer 3 -> dw_min:9.9477e-01  dw_max:1.0071e+00 lr:1.0000e-02
2023-04-01 16:20:19,066 			Learning rate: weights:   1.000e-02    
2023-04-01 16:20:19,066 			Last test performance: 88.34%
2023-04-01 16:20:19,066 ----------------
2023-04-01 16:20:21,327   29  =>  95   		Training 486 pattern with 86.46% 	Forward time: 	 2.13 sec
2023-04-01 16:20:21,327 			Loss:    3.022e-01    			Backward time: 	 0.13 sec 
2023-04-01 16:20:21,327 ADAM: Layer 0 -> dw_min:9.9558e-01  dw_max:1.0029e+00 lr:1.0000e-02
2023-04-01 16:20:21,327 ADAM: Layer 1 -> dw_min:9.9255e-01  dw_max:1.0099e+00 lr:1.0000e-02
2023-04-01 16:20:21,327 ADAM: Layer 2 -> dw_min:9.8514e-01  dw_max:1.0132e+00 lr:1.0000e-02
2023-04-01 16:20:21,328 ADAM: Layer 3 -> dw_min:9.9529e-01  dw_max:1.0073e+00 lr:1.0000e-02
2023-04-01 16:20:21,349 			Learning rate: weights:   1.000e-02    
2023-04-01 16:20:21,349 			Last test performance: 88.34%
2023-04-01 16:20:21,349 ----------------
2023-04-01 16:20:23,674   29  =>  96   		Training 486 pattern with 88.12% 	Forward time: 	 2.19 sec
2023-04-01 16:20:23,674 			Loss:    2.788e-01    			Backward time: 	 0.13 sec 
2023-04-01 16:20:23,674 ADAM: Layer 0 -> dw_min:9.9546e-01  dw_max:1.0032e+00 lr:1.0000e-02
2023-04-01 16:20:23,674 ADAM: Layer 1 -> dw_min:9.9212e-01  dw_max:1.0096e+00 lr:1.0000e-02
2023-04-01 16:20:23,674 ADAM: Layer 2 -> dw_min:9.8667e-01  dw_max:1.0118e+00 lr:1.0000e-02
2023-04-01 16:20:23,674 ADAM: Layer 3 -> dw_min:9.9381e-01  dw_max:1.0078e+00 lr:1.0000e-02
2023-04-01 16:20:23,749 			Learning rate: weights:   1.000e-02    
2023-04-01 16:20:23,749 			Last test performance: 88.34%
2023-04-01 16:20:23,749 ----------------
2023-04-01 16:20:26,127   29  =>  97   		Training 486 pattern with 89.17% 	Forward time: 	 2.25 sec
2023-04-01 16:20:26,127 			Loss:    2.674e-01    			Backward time: 	 0.13 sec 
2023-04-01 16:20:26,127 ADAM: Layer 0 -> dw_min:9.9579e-01  dw_max:1.0031e+00 lr:1.0000e-02
2023-04-01 16:20:26,127 ADAM: Layer 1 -> dw_min:9.9153e-01  dw_max:1.0088e+00 lr:1.0000e-02
2023-04-01 16:20:26,127 ADAM: Layer 2 -> dw_min:9.8803e-01  dw_max:1.0150e+00 lr:1.0000e-02
2023-04-01 16:20:26,127 ADAM: Layer 3 -> dw_min:9.9425e-01  dw_max:1.0069e+00 lr:1.0000e-02
2023-04-01 16:20:26,229 			Learning rate: weights:   1.000e-02    
2023-04-01 16:20:26,229 			Last test performance: 88.34%
2023-04-01 16:20:26,229 ----------------
2023-04-01 16:20:28,525   29  =>  98   		Training 486 pattern with 88.33% 	Forward time: 	 2.16 sec
2023-04-01 16:20:28,525 			Loss:    2.717e-01    			Backward time: 	 0.13 sec 
2023-04-01 16:20:28,526 ADAM: Layer 0 -> dw_min:9.9591e-01  dw_max:1.0034e+00 lr:1.0000e-02
2023-04-01 16:20:28,526 ADAM: Layer 1 -> dw_min:9.9221e-01  dw_max:1.0080e+00 lr:1.0000e-02
2023-04-01 16:20:28,526 ADAM: Layer 2 -> dw_min:9.8729e-01  dw_max:1.0135e+00 lr:1.0000e-02
2023-04-01 16:20:28,526 ADAM: Layer 3 -> dw_min:9.9482e-01  dw_max:1.0062e+00 lr:1.0000e-02
2023-04-01 16:20:28,549 			Learning rate: weights:   1.000e-02    
2023-04-01 16:20:28,549 			Last test performance: 88.34%
2023-04-01 16:20:28,550 ----------------
2023-04-01 16:20:30,943   29  =>  99   		Training 486 pattern with 90.00% 	Forward time: 	 2.26 sec
2023-04-01 16:20:30,944 			Loss:    2.383e-01    			Backward time: 	 0.13 sec 
2023-04-01 16:20:30,944 ADAM: Layer 0 -> dw_min:9.9670e-01  dw_max:1.0023e+00 lr:1.0000e-02
2023-04-01 16:20:30,944 ADAM: Layer 1 -> dw_min:9.9162e-01  dw_max:1.0075e+00 lr:1.0000e-02
2023-04-01 16:20:30,944 ADAM: Layer 2 -> dw_min:9.8880e-01  dw_max:1.0121e+00 lr:1.0000e-02
2023-04-01 16:20:30,944 ADAM: Layer 3 -> dw_min:9.9534e-01  dw_max:1.0061e+00 lr:1.0000e-02
2023-04-01 16:20:31,027 			Learning rate: weights:   1.000e-02    
2023-04-01 16:20:31,027 			Last test performance: 88.34%
2023-04-01 16:20:31,027 ----------------
2023-04-01 16:20:33,308   29  => 100   		Training 486 pattern with 88.96% 	Forward time: 	 2.15 sec
2023-04-01 16:20:33,308 			Loss:    2.768e-01    			Backward time: 	 0.13 sec 
2023-04-01 16:20:33,308 ADAM: Layer 0 -> dw_min:9.9695e-01  dw_max:1.0023e+00 lr:1.0000e-02
2023-04-01 16:20:33,308 ADAM: Layer 1 -> dw_min:9.9298e-01  dw_max:1.0070e+00 lr:1.0000e-02
2023-04-01 16:20:33,308 ADAM: Layer 2 -> dw_min:9.8601e-01  dw_max:1.0109e+00 lr:1.0000e-02
2023-04-01 16:20:33,308 ADAM: Layer 3 -> dw_min:9.9057e-01  dw_max:1.0066e+00 lr:1.0000e-02
2023-04-01 16:20:33,357 			Learning rate: weights:   1.000e-02    
2023-04-01 16:20:33,357 			Last test performance: 88.34%
2023-04-01 16:20:33,357 ----------------
2023-04-01 16:20:35,733   29  => 101   		Training 486 pattern with 87.29% 	Forward time: 	 2.24 sec
2023-04-01 16:20:35,733 			Loss:    2.900e-01    			Backward time: 	 0.13 sec 
2023-04-01 16:20:35,733 ADAM: Layer 0 -> dw_min:9.9707e-01  dw_max:1.0023e+00 lr:1.0000e-02
2023-04-01 16:20:35,733 ADAM: Layer 1 -> dw_min:9.9305e-01  dw_max:1.0066e+00 lr:1.0000e-02
2023-04-01 16:20:35,733 ADAM: Layer 2 -> dw_min:9.8653e-01  dw_max:1.0100e+00 lr:1.0000e-02
2023-04-01 16:20:35,733 ADAM: Layer 3 -> dw_min:9.9021e-01  dw_max:1.0079e+00 lr:1.0000e-02
2023-04-01 16:20:35,756 			Learning rate: weights:   1.000e-02    
2023-04-01 16:20:35,756 			Last test performance: 88.34%
2023-04-01 16:20:35,756 ----------------
2023-04-01 16:20:38,003   29  => 102   		Training 486 pattern with 88.96% 	Forward time: 	 2.11 sec
2023-04-01 16:20:38,003 			Loss:    2.518e-01    			Backward time: 	 0.13 sec 
2023-04-01 16:20:38,004 ADAM: Layer 0 -> dw_min:9.9613e-01  dw_max:1.0026e+00 lr:1.0000e-02
2023-04-01 16:20:38,004 ADAM: Layer 1 -> dw_min:9.9377e-01  dw_max:1.0062e+00 lr:1.0000e-02
2023-04-01 16:20:38,004 ADAM: Layer 2 -> dw_min:9.8587e-01  dw_max:1.0090e+00 lr:1.0000e-02
2023-04-01 16:20:38,004 ADAM: Layer 3 -> dw_min:9.9195e-01  dw_max:1.0073e+00 lr:1.0000e-02
2023-04-01 16:20:38,214 			Learning rate: weights:   1.000e-02    
2023-04-01 16:20:38,214 			Last test performance: 88.34%
2023-04-01 16:20:38,214 ----------------
2023-04-01 16:20:40,515   29  => 103   		Training 486 pattern with 89.38% 	Forward time: 	 2.17 sec
2023-04-01 16:20:40,515 			Loss:    2.454e-01    			Backward time: 	 0.13 sec 
2023-04-01 16:20:40,515 ADAM: Layer 0 -> dw_min:9.9628e-01  dw_max:1.0036e+00 lr:1.0000e-02
2023-04-01 16:20:40,515 ADAM: Layer 1 -> dw_min:9.9278e-01  dw_max:1.0060e+00 lr:1.0000e-02
2023-04-01 16:20:40,515 ADAM: Layer 2 -> dw_min:9.8727e-01  dw_max:1.0125e+00 lr:1.0000e-02
2023-04-01 16:20:40,515 ADAM: Layer 3 -> dw_min:9.9315e-01  dw_max:1.0065e+00 lr:1.0000e-02
2023-04-01 16:20:40,585 			Learning rate: weights:   1.000e-02    
2023-04-01 16:20:40,586 			Last test performance: 88.34%
2023-04-01 16:20:40,586 ----------------
2023-04-01 16:20:42,846   29  => 104   		Training 486 pattern with 90.21% 	Forward time: 	 2.13 sec
2023-04-01 16:20:42,846 			Loss:    2.394e-01    			Backward time: 	 0.13 sec 
2023-04-01 16:20:42,846 ADAM: Layer 0 -> dw_min:9.9670e-01  dw_max:1.0036e+00 lr:1.0000e-02
2023-04-01 16:20:42,846 ADAM: Layer 1 -> dw_min:9.9221e-01  dw_max:1.0066e+00 lr:1.0000e-02
2023-04-01 16:20:42,846 ADAM: Layer 2 -> dw_min:9.8712e-01  dw_max:1.0118e+00 lr:1.0000e-02
2023-04-01 16:20:42,846 ADAM: Layer 3 -> dw_min:9.9540e-01  dw_max:1.0088e+00 lr:1.0000e-02
2023-04-01 16:20:42,918 			Learning rate: weights:   1.000e-02    
2023-04-01 16:20:42,918 			Last test performance: 88.34%
2023-04-01 16:20:42,918 ----------------
2023-04-01 16:20:45,228   29  => 105   		Training 486 pattern with 85.00% 	Forward time: 	 2.18 sec
2023-04-01 16:20:45,228 			Loss:    3.427e-01    			Backward time: 	 0.13 sec 
2023-04-01 16:20:45,229 ADAM: Layer 0 -> dw_min:9.9605e-01  dw_max:1.0043e+00 lr:1.0000e-02
2023-04-01 16:20:45,229 ADAM: Layer 1 -> dw_min:9.9182e-01  dw_max:1.0062e+00 lr:1.0000e-02
2023-04-01 16:20:45,229 ADAM: Layer 2 -> dw_min:9.8840e-01  dw_max:1.0101e+00 lr:1.0000e-02
2023-04-01 16:20:45,229 ADAM: Layer 3 -> dw_min:9.9389e-01  dw_max:1.0077e+00 lr:1.0000e-02
2023-04-01 16:20:45,316 			Learning rate: weights:   1.000e-02    
2023-04-01 16:20:45,316 			Last test performance: 88.34%
2023-04-01 16:20:45,316 ----------------
2023-04-01 16:20:47,615   29  => 106   		Training 486 pattern with 88.12% 	Forward time: 	 2.17 sec
2023-04-01 16:20:47,615 			Loss:    2.760e-01    			Backward time: 	 0.13 sec 
2023-04-01 16:20:47,616 ADAM: Layer 0 -> dw_min:9.9651e-01  dw_max:1.0039e+00 lr:1.0000e-02
2023-04-01 16:20:47,616 ADAM: Layer 1 -> dw_min:9.9208e-01  dw_max:1.0052e+00 lr:1.0000e-02
2023-04-01 16:20:47,616 ADAM: Layer 2 -> dw_min:9.8761e-01  dw_max:1.0103e+00 lr:1.0000e-02
2023-04-01 16:20:47,616 ADAM: Layer 3 -> dw_min:9.9448e-01  dw_max:1.0069e+00 lr:1.0000e-02
2023-04-01 16:20:47,663 			Learning rate: weights:   1.000e-02    
2023-04-01 16:20:47,664 			Last test performance: 88.34%
2023-04-01 16:20:47,664 ----------------
2023-04-01 16:20:50,044   29  => 107   		Training 486 pattern with 87.71% 	Forward time: 	 2.25 sec
2023-04-01 16:20:50,044 			Loss:    2.739e-01    			Backward time: 	 0.13 sec 
2023-04-01 16:20:50,044 ADAM: Layer 0 -> dw_min:9.9643e-01  dw_max:1.0047e+00 lr:1.0000e-02
2023-04-01 16:20:50,044 ADAM: Layer 1 -> dw_min:9.9278e-01  dw_max:1.0048e+00 lr:1.0000e-02
2023-04-01 16:20:50,044 ADAM: Layer 2 -> dw_min:9.8748e-01  dw_max:1.0111e+00 lr:1.0000e-02
2023-04-01 16:20:50,044 ADAM: Layer 3 -> dw_min:9.9503e-01  dw_max:1.0062e+00 lr:1.0000e-02
2023-04-01 16:20:50,122 			Learning rate: weights:   1.000e-02    
2023-04-01 16:20:50,123 			Last test performance: 88.34%
2023-04-01 16:20:50,123 ----------------
2023-04-01 16:20:52,530   29  => 108   		Training 486 pattern with 87.71% 	Forward time: 	 2.27 sec
2023-04-01 16:20:52,530 			Loss:    2.911e-01    			Backward time: 	 0.13 sec 
2023-04-01 16:20:52,530 ADAM: Layer 0 -> dw_min:9.9429e-01  dw_max:1.0039e+00 lr:1.0000e-02
2023-04-01 16:20:52,530 ADAM: Layer 1 -> dw_min:9.9230e-01  dw_max:1.0055e+00 lr:1.0000e-02
2023-04-01 16:20:52,530 ADAM: Layer 2 -> dw_min:9.8425e-01  dw_max:1.0148e+00 lr:1.0000e-02
2023-04-01 16:20:52,530 ADAM: Layer 3 -> dw_min:9.9223e-01  dw_max:1.0091e+00 lr:1.0000e-02
2023-04-01 16:20:52,607 			Learning rate: weights:   1.000e-02    
2023-04-01 16:20:52,607 			Last test performance: 88.34%
2023-04-01 16:20:52,607 ----------------
2023-04-01 16:20:54,974   29  => 109   		Training 486 pattern with 87.08% 	Forward time: 	 2.23 sec
2023-04-01 16:20:54,974 			Loss:    2.728e-01    			Backward time: 	 0.13 sec 
2023-04-01 16:20:54,974 ADAM: Layer 0 -> dw_min:9.9481e-01  dw_max:1.0046e+00 lr:1.0000e-02
2023-04-01 16:20:54,974 ADAM: Layer 1 -> dw_min:9.9121e-01  dw_max:1.0065e+00 lr:1.0000e-02
2023-04-01 16:20:54,975 ADAM: Layer 2 -> dw_min:9.8578e-01  dw_max:1.0133e+00 lr:1.0000e-02
2023-04-01 16:20:54,975 ADAM: Layer 3 -> dw_min:9.9300e-01  dw_max:1.0081e+00 lr:1.0000e-02
2023-04-01 16:20:54,996 			Learning rate: weights:   1.000e-02    
2023-04-01 16:20:54,996 			Last test performance: 88.34%
2023-04-01 16:20:54,996 ----------------
2023-04-01 16:20:57,336   29  => 110   		Training 486 pattern with 89.17% 	Forward time: 	 2.21 sec
2023-04-01 16:20:57,337 			Loss:    2.649e-01    			Backward time: 	 0.13 sec 
2023-04-01 16:20:57,337 ADAM: Layer 0 -> dw_min:9.9589e-01  dw_max:1.0034e+00 lr:1.0000e-02
2023-04-01 16:20:57,337 ADAM: Layer 1 -> dw_min:9.9293e-01  dw_max:1.0066e+00 lr:1.0000e-02
2023-04-01 16:20:57,337 ADAM: Layer 2 -> dw_min:9.8369e-01  dw_max:1.0123e+00 lr:1.0000e-02
2023-04-01 16:20:57,337 ADAM: Layer 3 -> dw_min:9.9368e-01  dw_max:1.0073e+00 lr:1.0000e-02
2023-04-01 16:20:57,358 			Learning rate: weights:   1.000e-02    
2023-04-01 16:20:57,358 			Last test performance: 88.34%
2023-04-01 16:20:57,358 ----------------
2023-04-01 16:20:59,751   29  => 111   		Training 486 pattern with 88.54% 	Forward time: 	 2.26 sec
2023-04-01 16:20:59,751 			Loss:    2.675e-01    			Backward time: 	 0.13 sec 
2023-04-01 16:20:59,751 ADAM: Layer 0 -> dw_min:9.9630e-01  dw_max:1.0031e+00 lr:1.0000e-02
2023-04-01 16:20:59,752 ADAM: Layer 1 -> dw_min:9.9324e-01  dw_max:1.0061e+00 lr:1.0000e-02
2023-04-01 16:20:59,752 ADAM: Layer 2 -> dw_min:9.8549e-01  dw_max:1.0141e+00 lr:1.0000e-02
2023-04-01 16:20:59,752 ADAM: Layer 3 -> dw_min:9.9430e-01  dw_max:1.0066e+00 lr:1.0000e-02
2023-04-01 16:20:59,779 			Learning rate: weights:   1.000e-02    
2023-04-01 16:20:59,779 			Last test performance: 88.34%
2023-04-01 16:20:59,779 ----------------
2023-04-01 16:21:02,204   29  => 112   		Training 486 pattern with 86.46% 	Forward time: 	 2.29 sec
2023-04-01 16:21:02,204 			Loss:    2.880e-01    			Backward time: 	 0.13 sec 
2023-04-01 16:21:02,205 ADAM: Layer 0 -> dw_min:9.9681e-01  dw_max:1.0027e+00 lr:1.0000e-02
2023-04-01 16:21:02,205 ADAM: Layer 1 -> dw_min:9.9389e-01  dw_max:1.0060e+00 lr:1.0000e-02
2023-04-01 16:21:02,205 ADAM: Layer 2 -> dw_min:9.8688e-01  dw_max:1.0130e+00 lr:1.0000e-02
2023-04-01 16:21:02,205 ADAM: Layer 3 -> dw_min:9.9519e-01  dw_max:1.0060e+00 lr:1.0000e-02
2023-04-01 16:21:02,339 			Learning rate: weights:   1.000e-02    
2023-04-01 16:21:02,339 			Last test performance: 88.34%
2023-04-01 16:21:02,339 ----------------
2023-04-01 16:21:04,729   29  => 113   		Training 486 pattern with 87.08% 	Forward time: 	 2.26 sec
2023-04-01 16:21:04,729 			Loss:    2.830e-01    			Backward time: 	 0.13 sec 
2023-04-01 16:21:04,730 ADAM: Layer 0 -> dw_min:9.9663e-01  dw_max:1.0032e+00 lr:1.0000e-02
2023-04-01 16:21:04,730 ADAM: Layer 1 -> dw_min:9.9371e-01  dw_max:1.0056e+00 lr:1.0000e-02
2023-04-01 16:21:04,730 ADAM: Layer 2 -> dw_min:9.8772e-01  dw_max:1.0122e+00 lr:1.0000e-02
2023-04-01 16:21:04,730 ADAM: Layer 3 -> dw_min:9.9569e-01  dw_max:1.0054e+00 lr:1.0000e-02
2023-04-01 16:21:04,763 			Learning rate: weights:   1.000e-02    
2023-04-01 16:21:04,763 			Last test performance: 88.34%
2023-04-01 16:21:04,763 ----------------
2023-04-01 16:21:07,175   29  => 114   		Training 486 pattern with 87.50% 	Forward time: 	 2.28 sec
2023-04-01 16:21:07,175 			Loss:    2.837e-01    			Backward time: 	 0.13 sec 
2023-04-01 16:21:07,176 ADAM: Layer 0 -> dw_min:9.9671e-01  dw_max:1.0034e+00 lr:1.0000e-02
2023-04-01 16:21:07,176 ADAM: Layer 1 -> dw_min:9.9344e-01  dw_max:1.0081e+00 lr:1.0000e-02
2023-04-01 16:21:07,176 ADAM: Layer 2 -> dw_min:9.8901e-01  dw_max:1.0117e+00 lr:1.0000e-02
2023-04-01 16:21:07,176 ADAM: Layer 3 -> dw_min:9.9499e-01  dw_max:1.0080e+00 lr:1.0000e-02
2023-04-01 16:21:07,253 			Learning rate: weights:   1.000e-02    
2023-04-01 16:21:07,253 			Last test performance: 88.34%
2023-04-01 16:21:07,253 ----------------
2023-04-01 16:21:09,701   29  => 115   		Training 486 pattern with 88.33% 	Forward time: 	 2.31 sec
2023-04-01 16:21:09,701 			Loss:    2.766e-01    			Backward time: 	 0.13 sec 
2023-04-01 16:21:09,701 ADAM: Layer 0 -> dw_min:9.9648e-01  dw_max:1.0037e+00 lr:1.0000e-02
2023-04-01 16:21:09,702 ADAM: Layer 1 -> dw_min:9.9140e-01  dw_max:1.0070e+00 lr:1.0000e-02
2023-04-01 16:21:09,702 ADAM: Layer 2 -> dw_min:9.8633e-01  dw_max:1.0117e+00 lr:1.0000e-02
2023-04-01 16:21:09,702 ADAM: Layer 3 -> dw_min:9.9549e-01  dw_max:1.0071e+00 lr:1.0000e-02
2023-04-01 16:21:09,748 			Learning rate: weights:   1.000e-02    
2023-04-01 16:21:09,748 			Last test performance: 88.34%
2023-04-01 16:21:09,748 ----------------
2023-04-01 16:21:11,928   29  => 116   		Training 486 pattern with 91.04% 	Forward time: 	 2.05 sec
2023-04-01 16:21:11,928 			Loss:    2.319e-01    			Backward time: 	 0.13 sec 
2023-04-01 16:21:11,929 ADAM: Layer 0 -> dw_min:9.9646e-01  dw_max:1.0033e+00 lr:1.0000e-02
2023-04-01 16:21:11,929 ADAM: Layer 1 -> dw_min:9.9183e-01  dw_max:1.0058e+00 lr:1.0000e-02
2023-04-01 16:21:11,929 ADAM: Layer 2 -> dw_min:9.8770e-01  dw_max:1.0105e+00 lr:1.0000e-02
2023-04-01 16:21:11,929 ADAM: Layer 3 -> dw_min:9.9594e-01  dw_max:1.0064e+00 lr:1.0000e-02
2023-04-01 16:21:12,010 			Learning rate: weights:   1.000e-02    
2023-04-01 16:21:12,010 			Last test performance: 88.34%
2023-04-01 16:21:12,010 ----------------
2023-04-01 16:21:14,404   29  => 117   		Training 486 pattern with 91.04% 	Forward time: 	 2.26 sec
2023-04-01 16:21:14,404 			Loss:    2.213e-01    			Backward time: 	 0.13 sec 
2023-04-01 16:21:14,404 ADAM: Layer 0 -> dw_min:9.9566e-01  dw_max:1.0033e+00 lr:1.0000e-02
2023-04-01 16:21:14,404 ADAM: Layer 1 -> dw_min:9.9201e-01  dw_max:1.0073e+00 lr:1.0000e-02
2023-04-01 16:21:14,404 ADAM: Layer 2 -> dw_min:9.8895e-01  dw_max:1.0093e+00 lr:1.0000e-02
2023-04-01 16:21:14,405 ADAM: Layer 3 -> dw_min:9.9636e-01  dw_max:1.0067e+00 lr:1.0000e-02
2023-04-01 16:21:14,481 			Learning rate: weights:   1.000e-02    
2023-04-01 16:21:14,481 			Last test performance: 88.34%
2023-04-01 16:21:14,481 ----------------
2023-04-01 16:21:16,841   29  => 118   		Training 486 pattern with 89.58% 	Forward time: 	 2.23 sec
2023-04-01 16:21:16,841 			Loss:    2.538e-01    			Backward time: 	 0.13 sec 
2023-04-01 16:21:16,842 ADAM: Layer 0 -> dw_min:9.9575e-01  dw_max:1.0032e+00 lr:1.0000e-02
2023-04-01 16:21:16,842 ADAM: Layer 1 -> dw_min:9.9212e-01  dw_max:1.0060e+00 lr:1.0000e-02
2023-04-01 16:21:16,842 ADAM: Layer 2 -> dw_min:9.8866e-01  dw_max:1.0095e+00 lr:1.0000e-02
2023-04-01 16:21:16,842 ADAM: Layer 3 -> dw_min:9.9672e-01  dw_max:1.0060e+00 lr:1.0000e-02
2023-04-01 16:21:16,914 			Learning rate: weights:   1.000e-02    
2023-04-01 16:21:16,914 			Last test performance: 88.34%
2023-04-01 16:21:16,914 ----------------
2023-04-01 16:21:19,380   29  => 119   		Training 486 pattern with 86.67% 	Forward time: 	 2.33 sec
2023-04-01 16:21:19,380 			Loss:    3.174e-01    			Backward time: 	 0.13 sec 
2023-04-01 16:21:19,380 ADAM: Layer 0 -> dw_min:9.9549e-01  dw_max:1.0028e+00 lr:1.0000e-02
2023-04-01 16:21:19,380 ADAM: Layer 1 -> dw_min:9.9393e-01  dw_max:1.0058e+00 lr:1.0000e-02
2023-04-01 16:21:19,380 ADAM: Layer 2 -> dw_min:9.8583e-01  dw_max:1.0122e+00 lr:1.0000e-02
2023-04-01 16:21:19,380 ADAM: Layer 3 -> dw_min:9.9445e-01  dw_max:1.0064e+00 lr:1.0000e-02
2023-04-01 16:21:19,462 			Learning rate: weights:   1.000e-02    
2023-04-01 16:21:19,462 			Last test performance: 88.34%
2023-04-01 16:21:19,463 ----------------
2023-04-01 16:21:21,781   29  => 120   		Training 486 pattern with 89.58% 	Forward time: 	 2.18 sec
2023-04-01 16:21:21,781 			Loss:    2.392e-01    			Backward time: 	 0.13 sec 
2023-04-01 16:21:21,781 ADAM: Layer 0 -> dw_min:9.9633e-01  dw_max:1.0031e+00 lr:1.0000e-02
2023-04-01 16:21:21,782 ADAM: Layer 1 -> dw_min:9.9399e-01  dw_max:1.0058e+00 lr:1.0000e-02
2023-04-01 16:21:21,782 ADAM: Layer 2 -> dw_min:9.8726e-01  dw_max:1.0110e+00 lr:1.0000e-02
2023-04-01 16:21:21,782 ADAM: Layer 3 -> dw_min:9.9495e-01  dw_max:1.0057e+00 lr:1.0000e-02
2023-04-01 16:21:21,868 			Learning rate: weights:   1.000e-02    
2023-04-01 16:21:21,868 			Last test performance: 88.34%
2023-04-01 16:21:21,868 ----------------
2023-04-01 16:21:24,248   29  => 121   		Training 486 pattern with 88.96% 	Forward time: 	 2.25 sec
2023-04-01 16:21:24,249 			Loss:    2.481e-01    			Backward time: 	 0.13 sec 
2023-04-01 16:21:24,249 ADAM: Layer 0 -> dw_min:9.9622e-01  dw_max:1.0025e+00 lr:1.0000e-02
2023-04-01 16:21:24,249 ADAM: Layer 1 -> dw_min:9.9350e-01  dw_max:1.0059e+00 lr:1.0000e-02
2023-04-01 16:21:24,249 ADAM: Layer 2 -> dw_min:9.8853e-01  dw_max:1.0112e+00 lr:1.0000e-02
2023-04-01 16:21:24,249 ADAM: Layer 3 -> dw_min:9.9546e-01  dw_max:1.0051e+00 lr:1.0000e-02
2023-04-01 16:21:24,268 			Learning rate: weights:   1.000e-02    
2023-04-01 16:21:24,268 			Last test performance: 88.34%
2023-04-01 16:21:24,268 ----------------
2023-04-01 16:21:26,678   29  => 122   		Training 486 pattern with 86.04% 	Forward time: 	 2.28 sec
2023-04-01 16:21:26,678 			Loss:    3.068e-01    			Backward time: 	 0.13 sec 
2023-04-01 16:21:26,679 ADAM: Layer 0 -> dw_min:9.9581e-01  dw_max:1.0032e+00 lr:1.0000e-02
2023-04-01 16:21:26,679 ADAM: Layer 1 -> dw_min:9.9364e-01  dw_max:1.0059e+00 lr:1.0000e-02
2023-04-01 16:21:26,679 ADAM: Layer 2 -> dw_min:9.8699e-01  dw_max:1.0132e+00 lr:1.0000e-02
2023-04-01 16:21:26,679 ADAM: Layer 3 -> dw_min:9.9576e-01  dw_max:1.0046e+00 lr:1.0000e-02
2023-04-01 16:21:26,736 			Learning rate: weights:   1.000e-02    
2023-04-01 16:21:26,736 			Last test performance: 88.34%
2023-04-01 16:21:26,736 ----------------
2023-04-01 16:21:29,113   29  => 123   		Training 486 pattern with 88.75% 	Forward time: 	 2.24 sec
2023-04-01 16:21:29,113 			Loss:    2.689e-01    			Backward time: 	 0.13 sec 
2023-04-01 16:21:29,113 ADAM: Layer 0 -> dw_min:9.9563e-01  dw_max:1.0030e+00 lr:1.0000e-02
2023-04-01 16:21:29,113 ADAM: Layer 1 -> dw_min:9.9178e-01  dw_max:1.0097e+00 lr:1.0000e-02
2023-04-01 16:21:29,114 ADAM: Layer 2 -> dw_min:9.8827e-01  dw_max:1.0119e+00 lr:1.0000e-02
2023-04-01 16:21:29,114 ADAM: Layer 3 -> dw_min:9.9598e-01  dw_max:1.0056e+00 lr:1.0000e-02
2023-04-01 16:21:29,137 			Learning rate: weights:   1.000e-02    
2023-04-01 16:21:29,138 			Last test performance: 88.34%
2023-04-01 16:21:29,138 ----------------
2023-04-01 16:21:31,473   29  => 124   		Training 486 pattern with 91.25% 	Forward time: 	 2.20 sec
2023-04-01 16:21:31,473 			Loss:    2.346e-01    			Backward time: 	 0.13 sec 
2023-04-01 16:21:31,474 ADAM: Layer 0 -> dw_min:9.9611e-01  dw_max:1.0030e+00 lr:1.0000e-02
2023-04-01 16:21:31,474 ADAM: Layer 1 -> dw_min:9.9271e-01  dw_max:1.0088e+00 lr:1.0000e-02
2023-04-01 16:21:31,475 ADAM: Layer 2 -> dw_min:9.8944e-01  dw_max:1.0139e+00 lr:1.0000e-02
2023-04-01 16:21:31,475 ADAM: Layer 3 -> dw_min:9.9484e-01  dw_max:1.0048e+00 lr:1.0000e-02
2023-04-01 16:21:31,544 
2023-04-01 16:21:31,544 Testing:
2023-04-01 16:21:31,676 		24 of 10000 with 79.17% 	 Time used:  0.13 sec
2023-04-01 16:21:31,766 		48 of 10000 with 79.17% 	 Time used:  0.09 sec
2023-04-01 16:21:31,862 		72 of 10000 with 79.17% 	 Time used:  0.10 sec
2023-04-01 16:21:31,965 		96 of 10000 with 82.29% 	 Time used:  0.10 sec
2023-04-01 16:21:32,069 		120 of 10000 with 83.33% 	 Time used:  0.10 sec
2023-04-01 16:21:32,163 		144 of 10000 with 86.11% 	 Time used:  0.09 sec
2023-04-01 16:21:32,279 		168 of 10000 with 86.31% 	 Time used:  0.11 sec
2023-04-01 16:21:32,372 		192 of 10000 with 86.98% 	 Time used:  0.09 sec
2023-04-01 16:21:32,477 		216 of 10000 with 87.50% 	 Time used:  0.11 sec
2023-04-01 16:21:32,597 		240 of 10000 with 88.33% 	 Time used:  0.12 sec
2023-04-01 16:21:32,722 		264 of 10000 with 87.50% 	 Time used:  0.13 sec
2023-04-01 16:21:32,827 		288 of 10000 with 87.85% 	 Time used:  0.10 sec
2023-04-01 16:21:32,922 		312 of 10000 with 87.82% 	 Time used:  0.09 sec
2023-04-01 16:21:33,023 		336 of 10000 with 87.80% 	 Time used:  0.10 sec
2023-04-01 16:21:33,138 		360 of 10000 with 88.61% 	 Time used:  0.11 sec
2023-04-01 16:21:33,248 		384 of 10000 with 88.02% 	 Time used:  0.11 sec
2023-04-01 16:21:33,364 		408 of 10000 with 87.99% 	 Time used:  0.12 sec
2023-04-01 16:21:33,492 		432 of 10000 with 88.43% 	 Time used:  0.13 sec
2023-04-01 16:21:33,583 		456 of 10000 with 88.16% 	 Time used:  0.09 sec
2023-04-01 16:21:33,690 		480 of 10000 with 88.33% 	 Time used:  0.11 sec
2023-04-01 16:21:33,794 		504 of 10000 with 88.29% 	 Time used:  0.10 sec
2023-04-01 16:21:33,913 		528 of 10000 with 88.83% 	 Time used:  0.12 sec
2023-04-01 16:21:34,015 		552 of 10000 with 88.95% 	 Time used:  0.10 sec
2023-04-01 16:21:34,125 		576 of 10000 with 89.24% 	 Time used:  0.11 sec
2023-04-01 16:21:34,226 		600 of 10000 with 88.67% 	 Time used:  0.10 sec
2023-04-01 16:21:34,333 		624 of 10000 with 88.62% 	 Time used:  0.11 sec
2023-04-01 16:21:34,434 		648 of 10000 with 88.73% 	 Time used:  0.10 sec
2023-04-01 16:21:34,558 		672 of 10000 with 88.54% 	 Time used:  0.12 sec
2023-04-01 16:21:34,668 		696 of 10000 with 88.51% 	 Time used:  0.11 sec
2023-04-01 16:21:34,764 		720 of 10000 with 88.33% 	 Time used:  0.10 sec
2023-04-01 16:21:34,877 		744 of 10000 with 88.31% 	 Time used:  0.11 sec
2023-04-01 16:21:34,966 		768 of 10000 with 88.02% 	 Time used:  0.09 sec
2023-04-01 16:21:35,070 		792 of 10000 with 88.26% 	 Time used:  0.10 sec
2023-04-01 16:21:35,178 		816 of 10000 with 88.24% 	 Time used:  0.11 sec
2023-04-01 16:21:35,282 		840 of 10000 with 88.57% 	 Time used:  0.10 sec
2023-04-01 16:21:35,394 		864 of 10000 with 88.54% 	 Time used:  0.11 sec
2023-04-01 16:21:35,503 		888 of 10000 with 88.63% 	 Time used:  0.11 sec
2023-04-01 16:21:35,603 		912 of 10000 with 88.60% 	 Time used:  0.10 sec
2023-04-01 16:21:35,707 		936 of 10000 with 88.68% 	 Time used:  0.10 sec
2023-04-01 16:21:35,805 		960 of 10000 with 88.65% 	 Time used:  0.10 sec
2023-04-01 16:21:35,912 		984 of 10000 with 88.41% 	 Time used:  0.11 sec
2023-04-01 16:21:36,011 		1008 of 10000 with 88.39% 	 Time used:  0.10 sec
2023-04-01 16:21:36,122 		1032 of 10000 with 88.47% 	 Time used:  0.11 sec
2023-04-01 16:21:36,229 		1056 of 10000 with 88.54% 	 Time used:  0.11 sec
2023-04-01 16:21:36,343 		1080 of 10000 with 88.52% 	 Time used:  0.11 sec
2023-04-01 16:21:36,429 		1104 of 10000 with 88.68% 	 Time used:  0.09 sec
2023-04-01 16:21:36,510 		1128 of 10000 with 88.56% 	 Time used:  0.08 sec
2023-04-01 16:21:36,612 		1152 of 10000 with 88.45% 	 Time used:  0.10 sec
2023-04-01 16:21:36,706 		1176 of 10000 with 88.44% 	 Time used:  0.09 sec
2023-04-01 16:21:36,799 		1200 of 10000 with 88.25% 	 Time used:  0.09 sec
2023-04-01 16:21:36,889 		1224 of 10000 with 88.32% 	 Time used:  0.09 sec
2023-04-01 16:21:36,977 		1248 of 10000 with 88.38% 	 Time used:  0.09 sec
2023-04-01 16:21:37,083 		1272 of 10000 with 88.36% 	 Time used:  0.11 sec
2023-04-01 16:21:37,192 		1296 of 10000 with 88.50% 	 Time used:  0.11 sec
2023-04-01 16:21:37,289 		1320 of 10000 with 88.41% 	 Time used:  0.10 sec
2023-04-01 16:21:37,397 		1344 of 10000 with 88.32% 	 Time used:  0.11 sec
2023-04-01 16:21:37,502 		1368 of 10000 with 88.23% 	 Time used:  0.10 sec
2023-04-01 16:21:37,590 		1392 of 10000 with 88.15% 	 Time used:  0.09 sec
2023-04-01 16:21:37,706 		1416 of 10000 with 88.21% 	 Time used:  0.12 sec
2023-04-01 16:21:37,810 		1440 of 10000 with 88.19% 	 Time used:  0.10 sec
2023-04-01 16:21:37,918 		1464 of 10000 with 88.32% 	 Time used:  0.11 sec
2023-04-01 16:21:38,013 		1488 of 10000 with 88.37% 	 Time used:  0.09 sec
2023-04-01 16:21:38,102 		1512 of 10000 with 88.23% 	 Time used:  0.09 sec
2023-04-01 16:21:38,214 		1536 of 10000 with 88.28% 	 Time used:  0.11 sec
2023-04-01 16:21:38,355 		1560 of 10000 with 88.40% 	 Time used:  0.14 sec
2023-04-01 16:21:38,448 		1584 of 10000 with 88.51% 	 Time used:  0.09 sec
2023-04-01 16:21:38,561 		1608 of 10000 with 88.56% 	 Time used:  0.11 sec
2023-04-01 16:21:38,683 		1632 of 10000 with 88.48% 	 Time used:  0.12 sec
2023-04-01 16:21:38,805 		1656 of 10000 with 88.41% 	 Time used:  0.12 sec
2023-04-01 16:21:38,911 		1680 of 10000 with 88.51% 	 Time used:  0.11 sec
2023-04-01 16:21:39,010 		1704 of 10000 with 88.67% 	 Time used:  0.10 sec
2023-04-01 16:21:39,119 		1728 of 10000 with 88.77% 	 Time used:  0.11 sec
2023-04-01 16:21:39,208 		1752 of 10000 with 88.58% 	 Time used:  0.09 sec
2023-04-01 16:21:39,330 		1776 of 10000 with 88.68% 	 Time used:  0.12 sec
2023-04-01 16:21:39,440 		1800 of 10000 with 88.67% 	 Time used:  0.11 sec
2023-04-01 16:21:39,546 		1824 of 10000 with 88.76% 	 Time used:  0.11 sec
2023-04-01 16:21:39,654 		1848 of 10000 with 88.80% 	 Time used:  0.11 sec
2023-04-01 16:21:39,763 		1872 of 10000 with 88.84% 	 Time used:  0.11 sec
2023-04-01 16:21:39,874 		1896 of 10000 with 88.92% 	 Time used:  0.11 sec
2023-04-01 16:21:39,976 		1920 of 10000 with 88.96% 	 Time used:  0.10 sec
2023-04-01 16:21:40,070 		1944 of 10000 with 88.94% 	 Time used:  0.09 sec
2023-04-01 16:21:40,191 		1968 of 10000 with 88.92% 	 Time used:  0.12 sec
2023-04-01 16:21:40,287 		1992 of 10000 with 88.96% 	 Time used:  0.10 sec
2023-04-01 16:21:40,393 		2016 of 10000 with 89.04% 	 Time used:  0.11 sec
2023-04-01 16:21:40,479 		2040 of 10000 with 88.97% 	 Time used:  0.09 sec
2023-04-01 16:21:40,573 		2064 of 10000 with 89.10% 	 Time used:  0.09 sec
2023-04-01 16:21:40,671 		2088 of 10000 with 88.94% 	 Time used:  0.10 sec
2023-04-01 16:21:40,757 		2112 of 10000 with 88.83% 	 Time used:  0.09 sec
2023-04-01 16:21:40,858 		2136 of 10000 with 88.95% 	 Time used:  0.10 sec
2023-04-01 16:21:40,971 		2160 of 10000 with 88.98% 	 Time used:  0.11 sec
2023-04-01 16:21:41,077 		2184 of 10000 with 89.01% 	 Time used:  0.11 sec
2023-04-01 16:21:41,169 		2208 of 10000 with 88.95% 	 Time used:  0.09 sec
2023-04-01 16:21:41,268 		2232 of 10000 with 89.07% 	 Time used:  0.10 sec
2023-04-01 16:21:41,367 		2256 of 10000 with 89.10% 	 Time used:  0.10 sec
2023-04-01 16:21:41,470 		2280 of 10000 with 89.12% 	 Time used:  0.10 sec
2023-04-01 16:21:41,564 		2304 of 10000 with 88.98% 	 Time used:  0.09 sec
2023-04-01 16:21:41,664 		2328 of 10000 with 88.87% 	 Time used:  0.10 sec
2023-04-01 16:21:41,785 		2352 of 10000 with 88.90% 	 Time used:  0.12 sec
2023-04-01 16:21:41,892 		2376 of 10000 with 88.85% 	 Time used:  0.11 sec
2023-04-01 16:21:42,013 		2400 of 10000 with 88.88% 	 Time used:  0.12 sec
2023-04-01 16:21:42,128 		2424 of 10000 with 88.90% 	 Time used:  0.11 sec
2023-04-01 16:21:42,225 		2448 of 10000 with 88.89% 	 Time used:  0.10 sec
2023-04-01 16:21:42,339 		2472 of 10000 with 89.00% 	 Time used:  0.11 sec
2023-04-01 16:21:42,454 		2496 of 10000 with 88.90% 	 Time used:  0.11 sec
2023-04-01 16:21:42,540 		2520 of 10000 with 88.81% 	 Time used:  0.09 sec
2023-04-01 16:21:42,656 		2544 of 10000 with 88.76% 	 Time used:  0.12 sec
2023-04-01 16:21:42,772 		2568 of 10000 with 88.75% 	 Time used:  0.12 sec
2023-04-01 16:21:42,897 		2592 of 10000 with 88.81% 	 Time used:  0.13 sec
2023-04-01 16:21:42,989 		2616 of 10000 with 88.76% 	 Time used:  0.09 sec
2023-04-01 16:21:43,092 		2640 of 10000 with 88.71% 	 Time used:  0.10 sec
2023-04-01 16:21:43,198 		2664 of 10000 with 88.70% 	 Time used:  0.11 sec
2023-04-01 16:21:43,296 		2688 of 10000 with 88.73% 	 Time used:  0.10 sec
2023-04-01 16:21:43,403 		2712 of 10000 with 88.75% 	 Time used:  0.11 sec
2023-04-01 16:21:43,512 		2736 of 10000 with 88.67% 	 Time used:  0.11 sec
2023-04-01 16:21:43,630 		2760 of 10000 with 88.73% 	 Time used:  0.12 sec
2023-04-01 16:21:43,746 		2784 of 10000 with 88.65% 	 Time used:  0.12 sec
2023-04-01 16:21:43,834 		2808 of 10000 with 88.64% 	 Time used:  0.09 sec
2023-04-01 16:21:43,937 		2832 of 10000 with 88.67% 	 Time used:  0.10 sec
2023-04-01 16:21:44,082 		2856 of 10000 with 88.66% 	 Time used:  0.14 sec
2023-04-01 16:21:44,182 		2880 of 10000 with 88.61% 	 Time used:  0.10 sec
2023-04-01 16:21:44,272 		2904 of 10000 with 88.57% 	 Time used:  0.09 sec
2023-04-01 16:21:44,369 		2928 of 10000 with 88.56% 	 Time used:  0.10 sec
2023-04-01 16:21:44,460 		2952 of 10000 with 88.58% 	 Time used:  0.09 sec
2023-04-01 16:21:44,563 		2976 of 10000 with 88.54% 	 Time used:  0.10 sec
2023-04-01 16:21:44,670 		3000 of 10000 with 88.53% 	 Time used:  0.11 sec
2023-04-01 16:21:44,752 		3024 of 10000 with 88.49% 	 Time used:  0.08 sec
2023-04-01 16:21:44,872 		3048 of 10000 with 88.48% 	 Time used:  0.12 sec
2023-04-01 16:21:44,955 		3072 of 10000 with 88.54% 	 Time used:  0.08 sec
2023-04-01 16:21:45,063 		3096 of 10000 with 88.50% 	 Time used:  0.11 sec
2023-04-01 16:21:45,171 		3120 of 10000 with 88.46% 	 Time used:  0.11 sec
2023-04-01 16:21:45,277 		3144 of 10000 with 88.49% 	 Time used:  0.11 sec
2023-04-01 16:21:45,400 		3168 of 10000 with 88.51% 	 Time used:  0.12 sec
2023-04-01 16:21:45,504 		3192 of 10000 with 88.44% 	 Time used:  0.10 sec
2023-04-01 16:21:45,591 		3216 of 10000 with 88.43% 	 Time used:  0.09 sec
2023-04-01 16:21:45,694 		3240 of 10000 with 88.43% 	 Time used:  0.10 sec
2023-04-01 16:21:45,786 		3264 of 10000 with 88.39% 	 Time used:  0.09 sec
2023-04-01 16:21:45,876 		3288 of 10000 with 88.35% 	 Time used:  0.09 sec
2023-04-01 16:21:45,960 		3312 of 10000 with 88.41% 	 Time used:  0.08 sec
2023-04-01 16:21:46,052 		3336 of 10000 with 88.40% 	 Time used:  0.09 sec
2023-04-01 16:21:46,159 		3360 of 10000 with 88.39% 	 Time used:  0.11 sec
2023-04-01 16:21:46,251 		3384 of 10000 with 88.39% 	 Time used:  0.09 sec
2023-04-01 16:21:46,351 		3408 of 10000 with 88.44% 	 Time used:  0.10 sec
2023-04-01 16:21:46,443 		3432 of 10000 with 88.46% 	 Time used:  0.09 sec
2023-04-01 16:21:46,541 		3456 of 10000 with 88.45% 	 Time used:  0.10 sec
2023-04-01 16:21:46,628 		3480 of 10000 with 88.42% 	 Time used:  0.09 sec
2023-04-01 16:21:46,743 		3504 of 10000 with 88.33% 	 Time used:  0.11 sec
2023-04-01 16:21:46,844 		3528 of 10000 with 88.38% 	 Time used:  0.10 sec
2023-04-01 16:21:46,957 		3552 of 10000 with 88.37% 	 Time used:  0.11 sec
2023-04-01 16:21:47,083 		3576 of 10000 with 88.39% 	 Time used:  0.13 sec
2023-04-01 16:21:47,168 		3600 of 10000 with 88.44% 	 Time used:  0.08 sec
2023-04-01 16:21:47,264 		3624 of 10000 with 88.44% 	 Time used:  0.10 sec
2023-04-01 16:21:47,349 		3648 of 10000 with 88.40% 	 Time used:  0.08 sec
2023-04-01 16:21:47,429 		3672 of 10000 with 88.43% 	 Time used:  0.08 sec
2023-04-01 16:21:47,536 		3696 of 10000 with 88.45% 	 Time used:  0.11 sec
2023-04-01 16:21:47,650 		3720 of 10000 with 88.47% 	 Time used:  0.11 sec
2023-04-01 16:21:47,761 		3744 of 10000 with 88.46% 	 Time used:  0.11 sec
2023-04-01 16:21:47,847 		3768 of 10000 with 88.51% 	 Time used:  0.09 sec
2023-04-01 16:21:47,948 		3792 of 10000 with 88.50% 	 Time used:  0.10 sec
2023-04-01 16:21:48,047 		3816 of 10000 with 88.44% 	 Time used:  0.10 sec
2023-04-01 16:21:48,136 		3840 of 10000 with 88.44% 	 Time used:  0.09 sec
2023-04-01 16:21:48,237 		3864 of 10000 with 88.51% 	 Time used:  0.10 sec
2023-04-01 16:21:48,348 		3888 of 10000 with 88.45% 	 Time used:  0.11 sec
2023-04-01 16:21:48,451 		3912 of 10000 with 88.47% 	 Time used:  0.10 sec
2023-04-01 16:21:48,567 		3936 of 10000 with 88.52% 	 Time used:  0.12 sec
2023-04-01 16:21:48,668 		3960 of 10000 with 88.46% 	 Time used:  0.10 sec
2023-04-01 16:21:48,758 		3984 of 10000 with 88.48% 	 Time used:  0.09 sec
2023-04-01 16:21:48,874 		4008 of 10000 with 88.42% 	 Time used:  0.12 sec
2023-04-01 16:21:48,994 		4032 of 10000 with 88.42% 	 Time used:  0.12 sec
2023-04-01 16:21:49,086 		4056 of 10000 with 88.44% 	 Time used:  0.09 sec
2023-04-01 16:21:49,167 		4080 of 10000 with 88.43% 	 Time used:  0.08 sec
2023-04-01 16:21:49,263 		4104 of 10000 with 88.40% 	 Time used:  0.10 sec
2023-04-01 16:21:49,391 		4128 of 10000 with 88.37% 	 Time used:  0.13 sec
2023-04-01 16:21:49,498 		4152 of 10000 with 88.37% 	 Time used:  0.11 sec
2023-04-01 16:21:49,623 		4176 of 10000 with 88.36% 	 Time used:  0.12 sec
2023-04-01 16:21:49,717 		4200 of 10000 with 88.31% 	 Time used:  0.09 sec
2023-04-01 16:21:49,842 		4224 of 10000 with 88.33% 	 Time used:  0.12 sec
2023-04-01 16:21:49,967 		4248 of 10000 with 88.35% 	 Time used:  0.12 sec
2023-04-01 16:21:50,057 		4272 of 10000 with 88.32% 	 Time used:  0.09 sec
2023-04-01 16:21:50,147 		4296 of 10000 with 88.34% 	 Time used:  0.09 sec
2023-04-01 16:21:50,247 		4320 of 10000 with 88.33% 	 Time used:  0.10 sec
2023-04-01 16:21:50,342 		4344 of 10000 with 88.33% 	 Time used:  0.09 sec
2023-04-01 16:21:50,426 		4368 of 10000 with 88.39% 	 Time used:  0.08 sec
2023-04-01 16:21:50,524 		4392 of 10000 with 88.41% 	 Time used:  0.10 sec
2023-04-01 16:21:50,642 		4416 of 10000 with 88.41% 	 Time used:  0.12 sec
2023-04-01 16:21:50,744 		4440 of 10000 with 88.40% 	 Time used:  0.10 sec
2023-04-01 16:21:50,867 		4464 of 10000 with 88.44% 	 Time used:  0.12 sec
2023-04-01 16:21:50,972 		4488 of 10000 with 88.46% 	 Time used:  0.10 sec
2023-04-01 16:21:51,068 		4512 of 10000 with 88.43% 	 Time used:  0.10 sec
2023-04-01 16:21:51,170 		4536 of 10000 with 88.45% 	 Time used:  0.10 sec
2023-04-01 16:21:51,300 		4560 of 10000 with 88.46% 	 Time used:  0.13 sec
2023-04-01 16:21:51,431 		4584 of 10000 with 88.50% 	 Time used:  0.13 sec
2023-04-01 16:21:51,536 		4608 of 10000 with 88.52% 	 Time used:  0.10 sec
2023-04-01 16:21:51,639 		4632 of 10000 with 88.47% 	 Time used:  0.10 sec
2023-04-01 16:21:51,750 		4656 of 10000 with 88.49% 	 Time used:  0.11 sec
2023-04-01 16:21:51,877 		4680 of 10000 with 88.44% 	 Time used:  0.13 sec
2023-04-01 16:21:51,999 		4704 of 10000 with 88.44% 	 Time used:  0.12 sec
2023-04-01 16:21:52,111 		4728 of 10000 with 88.45% 	 Time used:  0.11 sec
2023-04-01 16:21:52,252 		4752 of 10000 with 88.47% 	 Time used:  0.14 sec
2023-04-01 16:21:52,349 		4776 of 10000 with 88.42% 	 Time used:  0.10 sec
2023-04-01 16:21:52,473 		4800 of 10000 with 88.42% 	 Time used:  0.12 sec
2023-04-01 16:21:52,576 		4824 of 10000 with 88.43% 	 Time used:  0.10 sec
2023-04-01 16:21:52,682 		4848 of 10000 with 88.41% 	 Time used:  0.11 sec
2023-04-01 16:21:52,799 		4872 of 10000 with 88.40% 	 Time used:  0.12 sec
2023-04-01 16:21:52,885 		4896 of 10000 with 88.40% 	 Time used:  0.09 sec
2023-04-01 16:21:52,989 		4920 of 10000 with 88.39% 	 Time used:  0.10 sec
2023-04-01 16:21:53,089 		4944 of 10000 with 88.37% 	 Time used:  0.10 sec
2023-04-01 16:21:53,199 		4968 of 10000 with 88.41% 	 Time used:  0.11 sec
2023-04-01 16:21:53,304 		4992 of 10000 with 88.44% 	 Time used:  0.10 sec
2023-04-01 16:21:53,402 		5016 of 10000 with 88.42% 	 Time used:  0.10 sec
2023-04-01 16:21:53,490 		5040 of 10000 with 88.39% 	 Time used:  0.09 sec
2023-04-01 16:21:53,585 		5064 of 10000 with 88.41% 	 Time used:  0.09 sec
2023-04-01 16:21:53,673 		5088 of 10000 with 88.42% 	 Time used:  0.09 sec
2023-04-01 16:21:53,778 		5112 of 10000 with 88.44% 	 Time used:  0.10 sec
2023-04-01 16:21:53,897 		5136 of 10000 with 88.47% 	 Time used:  0.12 sec
2023-04-01 16:21:54,022 		5160 of 10000 with 88.49% 	 Time used:  0.12 sec
2023-04-01 16:21:54,117 		5184 of 10000 with 88.43% 	 Time used:  0.09 sec
2023-04-01 16:21:54,216 		5208 of 10000 with 88.48% 	 Time used:  0.10 sec
2023-04-01 16:21:54,322 		5232 of 10000 with 88.49% 	 Time used:  0.10 sec
2023-04-01 16:21:54,411 		5256 of 10000 with 88.45% 	 Time used:  0.09 sec
2023-04-01 16:21:54,523 		5280 of 10000 with 88.45% 	 Time used:  0.11 sec
2023-04-01 16:21:54,624 		5304 of 10000 with 88.46% 	 Time used:  0.10 sec
2023-04-01 16:21:54,733 		5328 of 10000 with 88.46% 	 Time used:  0.11 sec
2023-04-01 16:21:54,837 		5352 of 10000 with 88.43% 	 Time used:  0.10 sec
2023-04-01 16:21:54,932 		5376 of 10000 with 88.49% 	 Time used:  0.10 sec
2023-04-01 16:21:55,030 		5400 of 10000 with 88.52% 	 Time used:  0.10 sec
2023-04-01 16:21:55,123 		5424 of 10000 with 88.55% 	 Time used:  0.09 sec
2023-04-01 16:21:55,222 		5448 of 10000 with 88.49% 	 Time used:  0.10 sec
2023-04-01 16:21:55,328 		5472 of 10000 with 88.45% 	 Time used:  0.11 sec
2023-04-01 16:21:55,434 		5496 of 10000 with 88.48% 	 Time used:  0.11 sec
2023-04-01 16:21:55,548 		5520 of 10000 with 88.46% 	 Time used:  0.11 sec
2023-04-01 16:21:55,653 		5544 of 10000 with 88.42% 	 Time used:  0.10 sec
2023-04-01 16:21:55,757 		5568 of 10000 with 88.43% 	 Time used:  0.10 sec
2023-04-01 16:21:55,861 		5592 of 10000 with 88.41% 	 Time used:  0.10 sec
2023-04-01 16:21:55,948 		5616 of 10000 with 88.37% 	 Time used:  0.09 sec
2023-04-01 16:21:56,051 		5640 of 10000 with 88.40% 	 Time used:  0.10 sec
2023-04-01 16:21:56,158 		5664 of 10000 with 88.40% 	 Time used:  0.11 sec
2023-04-01 16:21:56,259 		5688 of 10000 with 88.38% 	 Time used:  0.10 sec
2023-04-01 16:21:56,354 		5712 of 10000 with 88.39% 	 Time used:  0.10 sec
2023-04-01 16:21:56,448 		5736 of 10000 with 88.39% 	 Time used:  0.09 sec
2023-04-01 16:21:56,562 		5760 of 10000 with 88.44% 	 Time used:  0.11 sec
2023-04-01 16:21:56,672 		5784 of 10000 with 88.45% 	 Time used:  0.11 sec
2023-04-01 16:21:56,780 		5808 of 10000 with 88.41% 	 Time used:  0.11 sec
2023-04-01 16:21:56,883 		5832 of 10000 with 88.43% 	 Time used:  0.10 sec
2023-04-01 16:21:56,976 		5856 of 10000 with 88.44% 	 Time used:  0.09 sec
2023-04-01 16:21:57,086 		5880 of 10000 with 88.49% 	 Time used:  0.11 sec
2023-04-01 16:21:57,191 		5904 of 10000 with 88.50% 	 Time used:  0.10 sec
2023-04-01 16:21:57,299 		5928 of 10000 with 88.55% 	 Time used:  0.11 sec
2023-04-01 16:21:57,390 		5952 of 10000 with 88.52% 	 Time used:  0.09 sec
2023-04-01 16:21:57,477 		5976 of 10000 with 88.50% 	 Time used:  0.09 sec
2023-04-01 16:21:57,576 		6000 of 10000 with 88.52% 	 Time used:  0.10 sec
2023-04-01 16:21:57,688 		6024 of 10000 with 88.51% 	 Time used:  0.11 sec
2023-04-01 16:21:57,789 		6048 of 10000 with 88.49% 	 Time used:  0.10 sec
2023-04-01 16:21:57,892 		6072 of 10000 with 88.50% 	 Time used:  0.10 sec
2023-04-01 16:21:57,999 		6096 of 10000 with 88.52% 	 Time used:  0.11 sec
2023-04-01 16:21:58,098 		6120 of 10000 with 88.51% 	 Time used:  0.10 sec
2023-04-01 16:21:58,218 		6144 of 10000 with 88.49% 	 Time used:  0.12 sec
2023-04-01 16:21:58,332 		6168 of 10000 with 88.49% 	 Time used:  0.11 sec
2023-04-01 16:21:58,428 		6192 of 10000 with 88.49% 	 Time used:  0.10 sec
2023-04-01 16:21:58,530 		6216 of 10000 with 88.48% 	 Time used:  0.10 sec
2023-04-01 16:21:58,633 		6240 of 10000 with 88.51% 	 Time used:  0.10 sec
2023-04-01 16:21:58,737 		6264 of 10000 with 88.51% 	 Time used:  0.10 sec
2023-04-01 16:21:58,841 		6288 of 10000 with 88.50% 	 Time used:  0.10 sec
2023-04-01 16:21:58,945 		6312 of 10000 with 88.53% 	 Time used:  0.10 sec
2023-04-01 16:21:59,044 		6336 of 10000 with 88.54% 	 Time used:  0.10 sec
2023-04-01 16:21:59,147 		6360 of 10000 with 88.57% 	 Time used:  0.10 sec
2023-04-01 16:21:59,250 		6384 of 10000 with 88.55% 	 Time used:  0.10 sec
2023-04-01 16:21:59,344 		6408 of 10000 with 88.58% 	 Time used:  0.09 sec
2023-04-01 16:21:59,426 		6432 of 10000 with 88.57% 	 Time used:  0.08 sec
2023-04-01 16:21:59,528 		6456 of 10000 with 88.57% 	 Time used:  0.10 sec
2023-04-01 16:21:59,637 		6480 of 10000 with 88.58% 	 Time used:  0.11 sec
2023-04-01 16:21:59,733 		6504 of 10000 with 88.59% 	 Time used:  0.10 sec
2023-04-01 16:21:59,828 		6528 of 10000 with 88.62% 	 Time used:  0.10 sec
2023-04-01 16:21:59,931 		6552 of 10000 with 88.61% 	 Time used:  0.10 sec
2023-04-01 16:22:00,031 		6576 of 10000 with 88.56% 	 Time used:  0.10 sec
2023-04-01 16:22:00,122 		6600 of 10000 with 88.59% 	 Time used:  0.09 sec
2023-04-01 16:22:00,214 		6624 of 10000 with 88.63% 	 Time used:  0.09 sec
2023-04-01 16:22:00,302 		6648 of 10000 with 88.67% 	 Time used:  0.09 sec
2023-04-01 16:22:00,400 		6672 of 10000 with 88.65% 	 Time used:  0.10 sec
2023-04-01 16:22:00,493 		6696 of 10000 with 88.66% 	 Time used:  0.09 sec
2023-04-01 16:22:00,589 		6720 of 10000 with 88.66% 	 Time used:  0.10 sec
2023-04-01 16:22:00,698 		6744 of 10000 with 88.64% 	 Time used:  0.11 sec
2023-04-01 16:22:00,786 		6768 of 10000 with 88.67% 	 Time used:  0.09 sec
2023-04-01 16:22:00,882 		6792 of 10000 with 88.69% 	 Time used:  0.10 sec
2023-04-01 16:22:00,987 		6816 of 10000 with 88.70% 	 Time used:  0.10 sec
2023-04-01 16:22:01,118 		6840 of 10000 with 88.70% 	 Time used:  0.13 sec
2023-04-01 16:22:01,212 		6864 of 10000 with 88.69% 	 Time used:  0.09 sec
2023-04-01 16:22:01,306 		6888 of 10000 with 88.69% 	 Time used:  0.09 sec
2023-04-01 16:22:01,413 		6912 of 10000 with 88.67% 	 Time used:  0.11 sec
2023-04-01 16:22:01,508 		6936 of 10000 with 88.67% 	 Time used:  0.10 sec
2023-04-01 16:22:01,601 		6960 of 10000 with 88.68% 	 Time used:  0.09 sec
2023-04-01 16:22:01,711 		6984 of 10000 with 88.72% 	 Time used:  0.11 sec
2023-04-01 16:22:01,807 		7008 of 10000 with 88.71% 	 Time used:  0.10 sec
2023-04-01 16:22:01,917 		7032 of 10000 with 88.71% 	 Time used:  0.11 sec
2023-04-01 16:22:02,014 		7056 of 10000 with 88.72% 	 Time used:  0.10 sec
2023-04-01 16:22:02,104 		7080 of 10000 with 88.70% 	 Time used:  0.09 sec
2023-04-01 16:22:02,201 		7104 of 10000 with 88.71% 	 Time used:  0.10 sec
2023-04-01 16:22:02,297 		7128 of 10000 with 88.68% 	 Time used:  0.10 sec
2023-04-01 16:22:02,391 		7152 of 10000 with 88.69% 	 Time used:  0.09 sec
2023-04-01 16:22:02,488 		7176 of 10000 with 88.71% 	 Time used:  0.10 sec
2023-04-01 16:22:02,579 		7200 of 10000 with 88.67% 	 Time used:  0.09 sec
2023-04-01 16:22:02,678 		7224 of 10000 with 88.69% 	 Time used:  0.10 sec
2023-04-01 16:22:02,771 		7248 of 10000 with 88.71% 	 Time used:  0.09 sec
2023-04-01 16:22:02,877 		7272 of 10000 with 88.72% 	 Time used:  0.11 sec
2023-04-01 16:22:02,986 		7296 of 10000 with 88.76% 	 Time used:  0.11 sec
2023-04-01 16:22:03,093 		7320 of 10000 with 88.74% 	 Time used:  0.11 sec
2023-04-01 16:22:03,193 		7344 of 10000 with 88.75% 	 Time used:  0.10 sec
2023-04-01 16:22:03,293 		7368 of 10000 with 88.76% 	 Time used:  0.10 sec
2023-04-01 16:22:03,389 		7392 of 10000 with 88.77% 	 Time used:  0.10 sec
2023-04-01 16:22:03,485 		7416 of 10000 with 88.75% 	 Time used:  0.10 sec
2023-04-01 16:22:03,596 		7440 of 10000 with 88.76% 	 Time used:  0.11 sec
2023-04-01 16:22:03,709 		7464 of 10000 with 88.72% 	 Time used:  0.11 sec
2023-04-01 16:22:03,794 		7488 of 10000 with 88.74% 	 Time used:  0.08 sec
2023-04-01 16:22:03,909 		7512 of 10000 with 88.75% 	 Time used:  0.11 sec
2023-04-01 16:22:04,015 		7536 of 10000 with 88.76% 	 Time used:  0.11 sec
2023-04-01 16:22:04,130 		7560 of 10000 with 88.77% 	 Time used:  0.11 sec
2023-04-01 16:22:04,228 		7584 of 10000 with 88.79% 	 Time used:  0.10 sec
2023-04-01 16:22:04,348 		7608 of 10000 with 88.79% 	 Time used:  0.12 sec
2023-04-01 16:22:04,453 		7632 of 10000 with 88.80% 	 Time used:  0.11 sec
2023-04-01 16:22:04,582 		7656 of 10000 with 88.78% 	 Time used:  0.13 sec
2023-04-01 16:22:04,708 		7680 of 10000 with 88.76% 	 Time used:  0.12 sec
2023-04-01 16:22:04,801 		7704 of 10000 with 88.79% 	 Time used:  0.09 sec
2023-04-01 16:22:04,906 		7728 of 10000 with 88.78% 	 Time used:  0.10 sec
2023-04-01 16:22:05,043 		7752 of 10000 with 88.79% 	 Time used:  0.14 sec
2023-04-01 16:22:05,135 		7776 of 10000 with 88.75% 	 Time used:  0.09 sec
2023-04-01 16:22:05,238 		7800 of 10000 with 88.76% 	 Time used:  0.10 sec
2023-04-01 16:22:05,327 		7824 of 10000 with 88.71% 	 Time used:  0.09 sec
2023-04-01 16:22:05,441 		7848 of 10000 with 88.74% 	 Time used:  0.11 sec
2023-04-01 16:22:05,552 		7872 of 10000 with 88.73% 	 Time used:  0.11 sec
2023-04-01 16:22:05,659 		7896 of 10000 with 88.69% 	 Time used:  0.11 sec
2023-04-01 16:22:05,767 		7920 of 10000 with 88.69% 	 Time used:  0.11 sec
2023-04-01 16:22:05,890 		7944 of 10000 with 88.71% 	 Time used:  0.12 sec
2023-04-01 16:22:05,997 		7968 of 10000 with 88.69% 	 Time used:  0.11 sec
2023-04-01 16:22:06,106 		7992 of 10000 with 88.66% 	 Time used:  0.11 sec
2023-04-01 16:22:06,207 		8016 of 10000 with 88.65% 	 Time used:  0.10 sec
2023-04-01 16:22:06,318 		8040 of 10000 with 88.66% 	 Time used:  0.11 sec
2023-04-01 16:22:06,411 		8064 of 10000 with 88.67% 	 Time used:  0.09 sec
2023-04-01 16:22:06,520 		8088 of 10000 with 88.65% 	 Time used:  0.11 sec
2023-04-01 16:22:06,624 		8112 of 10000 with 88.66% 	 Time used:  0.10 sec
2023-04-01 16:22:06,737 		8136 of 10000 with 88.67% 	 Time used:  0.11 sec
2023-04-01 16:22:06,829 		8160 of 10000 with 88.66% 	 Time used:  0.09 sec
2023-04-01 16:22:06,928 		8184 of 10000 with 88.69% 	 Time used:  0.10 sec
2023-04-01 16:22:07,013 		8208 of 10000 with 88.71% 	 Time used:  0.08 sec
2023-04-01 16:22:07,109 		8232 of 10000 with 88.70% 	 Time used:  0.10 sec
2023-04-01 16:22:07,213 		8256 of 10000 with 88.71% 	 Time used:  0.10 sec
2023-04-01 16:22:07,315 		8280 of 10000 with 88.68% 	 Time used:  0.10 sec
2023-04-01 16:22:07,421 		8304 of 10000 with 88.67% 	 Time used:  0.11 sec
2023-04-01 16:22:07,518 		8328 of 10000 with 88.69% 	 Time used:  0.10 sec
2023-04-01 16:22:07,610 		8352 of 10000 with 88.70% 	 Time used:  0.09 sec
2023-04-01 16:22:07,730 		8376 of 10000 with 88.72% 	 Time used:  0.12 sec
2023-04-01 16:22:07,816 		8400 of 10000 with 88.70% 	 Time used:  0.09 sec
2023-04-01 16:22:07,904 		8424 of 10000 with 88.71% 	 Time used:  0.09 sec
2023-04-01 16:22:08,004 		8448 of 10000 with 88.73% 	 Time used:  0.10 sec
2023-04-01 16:22:08,099 		8472 of 10000 with 88.70% 	 Time used:  0.09 sec
2023-04-01 16:22:08,211 		8496 of 10000 with 88.72% 	 Time used:  0.11 sec
2023-04-01 16:22:08,317 		8520 of 10000 with 88.73% 	 Time used:  0.11 sec
2023-04-01 16:22:08,428 		8544 of 10000 with 88.75% 	 Time used:  0.11 sec
2023-04-01 16:22:08,531 		8568 of 10000 with 88.76% 	 Time used:  0.10 sec
2023-04-01 16:22:08,634 		8592 of 10000 with 88.78% 	 Time used:  0.10 sec
2023-04-01 16:22:08,728 		8616 of 10000 with 88.78% 	 Time used:  0.09 sec
2023-04-01 16:22:08,830 		8640 of 10000 with 88.77% 	 Time used:  0.10 sec
2023-04-01 16:22:08,939 		8664 of 10000 with 88.78% 	 Time used:  0.11 sec
2023-04-01 16:22:09,046 		8688 of 10000 with 88.79% 	 Time used:  0.11 sec
2023-04-01 16:22:09,135 		8712 of 10000 with 88.79% 	 Time used:  0.09 sec
2023-04-01 16:22:09,242 		8736 of 10000 with 88.77% 	 Time used:  0.11 sec
2023-04-01 16:22:09,355 		8760 of 10000 with 88.74% 	 Time used:  0.11 sec
2023-04-01 16:22:09,483 		8784 of 10000 with 88.74% 	 Time used:  0.13 sec
2023-04-01 16:22:09,578 		8808 of 10000 with 88.74% 	 Time used:  0.09 sec
2023-04-01 16:22:09,685 		8832 of 10000 with 88.77% 	 Time used:  0.11 sec
2023-04-01 16:22:09,812 		8856 of 10000 with 88.76% 	 Time used:  0.13 sec
2023-04-01 16:22:09,916 		8880 of 10000 with 88.76% 	 Time used:  0.10 sec
2023-04-01 16:22:10,014 		8904 of 10000 with 88.77% 	 Time used:  0.10 sec
2023-04-01 16:22:10,098 		8928 of 10000 with 88.77% 	 Time used:  0.08 sec
2023-04-01 16:22:10,215 		8952 of 10000 with 88.76% 	 Time used:  0.12 sec
2023-04-01 16:22:10,326 		8976 of 10000 with 88.77% 	 Time used:  0.11 sec
2023-04-01 16:22:10,416 		9000 of 10000 with 88.80% 	 Time used:  0.09 sec
2023-04-01 16:22:10,514 		9024 of 10000 with 88.81% 	 Time used:  0.10 sec
2023-04-01 16:22:10,618 		9048 of 10000 with 88.82% 	 Time used:  0.10 sec
2023-04-01 16:22:10,724 		9072 of 10000 with 88.80% 	 Time used:  0.11 sec
2023-04-01 16:22:10,841 		9096 of 10000 with 88.78% 	 Time used:  0.12 sec
2023-04-01 16:22:10,933 		9120 of 10000 with 88.78% 	 Time used:  0.09 sec
2023-04-01 16:22:11,029 		9144 of 10000 with 88.79% 	 Time used:  0.10 sec
2023-04-01 16:22:11,113 		9168 of 10000 with 88.77% 	 Time used:  0.08 sec
2023-04-01 16:22:11,209 		9192 of 10000 with 88.77% 	 Time used:  0.10 sec
2023-04-01 16:22:11,326 		9216 of 10000 with 88.74% 	 Time used:  0.12 sec
2023-04-01 16:22:11,416 		9240 of 10000 with 88.72% 	 Time used:  0.09 sec
2023-04-01 16:22:11,512 		9264 of 10000 with 88.72% 	 Time used:  0.10 sec
2023-04-01 16:22:11,611 		9288 of 10000 with 88.71% 	 Time used:  0.10 sec
2023-04-01 16:22:11,704 		9312 of 10000 with 88.69% 	 Time used:  0.09 sec
2023-04-01 16:22:11,854 		9336 of 10000 with 88.69% 	 Time used:  0.15 sec
2023-04-01 16:22:11,995 		9360 of 10000 with 88.68% 	 Time used:  0.14 sec
2023-04-01 16:22:12,094 		9384 of 10000 with 88.68% 	 Time used:  0.10 sec
2023-04-01 16:22:12,201 		9408 of 10000 with 88.70% 	 Time used:  0.11 sec
2023-04-01 16:22:12,334 		9432 of 10000 with 88.73% 	 Time used:  0.13 sec
2023-04-01 16:22:12,453 		9456 of 10000 with 88.72% 	 Time used:  0.12 sec
2023-04-01 16:22:12,562 		9480 of 10000 with 88.74% 	 Time used:  0.11 sec
2023-04-01 16:22:12,653 		9504 of 10000 with 88.72% 	 Time used:  0.09 sec
2023-04-01 16:22:12,756 		9528 of 10000 with 88.74% 	 Time used:  0.10 sec
2023-04-01 16:22:12,861 		9552 of 10000 with 88.72% 	 Time used:  0.10 sec
2023-04-01 16:22:12,960 		9576 of 10000 with 88.71% 	 Time used:  0.10 sec
2023-04-01 16:22:13,062 		9600 of 10000 with 88.71% 	 Time used:  0.10 sec
2023-04-01 16:22:13,155 		9624 of 10000 with 88.71% 	 Time used:  0.09 sec
2023-04-01 16:22:13,243 		9648 of 10000 with 88.71% 	 Time used:  0.09 sec
2023-04-01 16:22:13,332 		9672 of 10000 with 88.70% 	 Time used:  0.09 sec
2023-04-01 16:22:13,437 		9696 of 10000 with 88.70% 	 Time used:  0.10 sec
2023-04-01 16:22:13,536 		9720 of 10000 with 88.71% 	 Time used:  0.10 sec
2023-04-01 16:22:13,631 		9744 of 10000 with 88.70% 	 Time used:  0.10 sec
2023-04-01 16:22:13,722 		9768 of 10000 with 88.71% 	 Time used:  0.09 sec
2023-04-01 16:22:13,828 		9792 of 10000 with 88.74% 	 Time used:  0.11 sec
2023-04-01 16:22:13,926 		9816 of 10000 with 88.75% 	 Time used:  0.10 sec
2023-04-01 16:22:14,024 		9840 of 10000 with 88.76% 	 Time used:  0.10 sec
2023-04-01 16:22:14,105 		9864 of 10000 with 88.79% 	 Time used:  0.08 sec
2023-04-01 16:22:14,212 		9888 of 10000 with 88.80% 	 Time used:  0.11 sec
2023-04-01 16:22:14,303 		9912 of 10000 with 88.82% 	 Time used:  0.09 sec
2023-04-01 16:22:14,404 		9936 of 10000 with 88.84% 	 Time used:  0.10 sec
2023-04-01 16:22:14,497 		9960 of 10000 with 88.82% 	 Time used:  0.09 sec
2023-04-01 16:22:14,620 		9984 of 10000 with 88.78% 	 Time used:  0.12 sec
2023-04-01 16:22:14,689 		10000 of 10000 with 88.79% 	 Time used:  0.07 sec
2023-04-01 16:22:14,689 
2023-04-01 16:22:14,690 			Learning rate: weights:   1.000e-02    
2023-04-01 16:22:14,691 			Last test performance: 88.79%
2023-04-01 16:22:14,691 ----------------
2023-04-01 16:22:17,200   30  =>  0    		Training 486 pattern with 91.04% 	Forward time: 	 2.37 sec
2023-04-01 16:22:17,200 			Loss:    2.200e-01    			Backward time: 	 0.13 sec 
2023-04-01 16:22:17,200 ADAM: Layer 0 -> dw_min:9.9649e-01  dw_max:1.0027e+00 lr:1.0000e-02
2023-04-01 16:22:17,200 ADAM: Layer 1 -> dw_min:9.9341e-01  dw_max:1.0079e+00 lr:1.0000e-02
2023-04-01 16:22:17,200 ADAM: Layer 2 -> dw_min:9.9048e-01  dw_max:1.0125e+00 lr:1.0000e-02
2023-04-01 16:22:17,200 ADAM: Layer 3 -> dw_min:9.9535e-01  dw_max:1.0043e+00 lr:1.0000e-02
2023-04-01 16:22:17,233 			Learning rate: weights:   1.000e-02    
2023-04-01 16:22:17,234 			Last test performance: 88.79%
2023-04-01 16:22:17,234 ----------------
2023-04-01 16:22:19,546   30  =>  1    		Training 486 pattern with 87.50% 	Forward time: 	 2.18 sec
2023-04-01 16:22:19,546 			Loss:    3.110e-01    			Backward time: 	 0.13 sec 
2023-04-01 16:22:19,546 ADAM: Layer 0 -> dw_min:9.9605e-01  dw_max:1.0024e+00 lr:1.0000e-02
2023-04-01 16:22:19,546 ADAM: Layer 1 -> dw_min:9.8913e-01  dw_max:1.0072e+00 lr:1.0000e-02
2023-04-01 16:22:19,546 ADAM: Layer 2 -> dw_min:9.8922e-01  dw_max:1.0111e+00 lr:1.0000e-02
2023-04-01 16:22:19,546 ADAM: Layer 3 -> dw_min:9.9581e-01  dw_max:1.0048e+00 lr:1.0000e-02
2023-04-01 16:22:19,622 			Learning rate: weights:   1.000e-02    
2023-04-01 16:22:19,622 			Last test performance: 88.79%
2023-04-01 16:22:19,622 ----------------
2023-04-01 16:22:22,077   30  =>  2    		Training 486 pattern with 91.46% 	Forward time: 	 2.32 sec
2023-04-01 16:22:22,077 			Loss:    2.198e-01    			Backward time: 	 0.13 sec 
2023-04-01 16:22:22,077 ADAM: Layer 0 -> dw_min:9.9593e-01  dw_max:1.0028e+00 lr:1.0000e-02
2023-04-01 16:22:22,077 ADAM: Layer 1 -> dw_min:9.8929e-01  dw_max:1.0069e+00 lr:1.0000e-02
2023-04-01 16:22:22,077 ADAM: Layer 2 -> dw_min:9.8504e-01  dw_max:1.0145e+00 lr:1.0000e-02
2023-04-01 16:22:22,077 ADAM: Layer 3 -> dw_min:9.9622e-01  dw_max:1.0062e+00 lr:1.0000e-02
2023-04-01 16:22:22,101 			Learning rate: weights:   1.000e-02    
2023-04-01 16:22:22,101 			Last test performance: 88.79%
2023-04-01 16:22:22,101 ----------------
2023-04-01 16:22:24,511   30  =>  3    		Training 486 pattern with 88.12% 	Forward time: 	 2.28 sec
2023-04-01 16:22:24,512 			Loss:    2.694e-01    			Backward time: 	 0.13 sec 
2023-04-01 16:22:24,512 ADAM: Layer 0 -> dw_min:9.9540e-01  dw_max:1.0030e+00 lr:1.0000e-02
2023-04-01 16:22:24,512 ADAM: Layer 1 -> dw_min:9.8871e-01  dw_max:1.0068e+00 lr:1.0000e-02
2023-04-01 16:22:24,512 ADAM: Layer 2 -> dw_min:9.8618e-01  dw_max:1.0130e+00 lr:1.0000e-02
2023-04-01 16:22:24,512 ADAM: Layer 3 -> dw_min:9.9538e-01  dw_max:1.0074e+00 lr:1.0000e-02
2023-04-01 16:22:24,585 			Learning rate: weights:   1.000e-02    
2023-04-01 16:22:24,585 			Last test performance: 88.79%
2023-04-01 16:22:24,585 ----------------
2023-04-01 16:22:26,918   30  =>  4    		Training 486 pattern with 87.71% 	Forward time: 	 2.20 sec
2023-04-01 16:22:26,918 			Loss:    2.754e-01    			Backward time: 	 0.13 sec 
2023-04-01 16:22:26,919 ADAM: Layer 0 -> dw_min:9.9555e-01  dw_max:1.0035e+00 lr:1.0000e-02
2023-04-01 16:22:26,919 ADAM: Layer 1 -> dw_min:9.8854e-01  dw_max:1.0064e+00 lr:1.0000e-02
2023-04-01 16:22:26,919 ADAM: Layer 2 -> dw_min:9.8779e-01  dw_max:1.0153e+00 lr:1.0000e-02
2023-04-01 16:22:26,919 ADAM: Layer 3 -> dw_min:9.9553e-01  dw_max:1.0073e+00 lr:1.0000e-02
2023-04-01 16:22:27,001 			Learning rate: weights:   1.000e-02    
2023-04-01 16:22:27,001 			Last test performance: 88.79%
2023-04-01 16:22:27,001 ----------------
2023-04-01 16:22:29,339   30  =>  5    		Training 486 pattern with 89.58% 	Forward time: 	 2.20 sec
2023-04-01 16:22:29,339 			Loss:    2.549e-01    			Backward time: 	 0.13 sec 
2023-04-01 16:22:29,339 ADAM: Layer 0 -> dw_min:9.9448e-01  dw_max:1.0032e+00 lr:1.0000e-02
2023-04-01 16:22:29,339 ADAM: Layer 1 -> dw_min:9.8850e-01  dw_max:1.0068e+00 lr:1.0000e-02
2023-04-01 16:22:29,339 ADAM: Layer 2 -> dw_min:9.8900e-01  dw_max:1.0137e+00 lr:1.0000e-02
2023-04-01 16:22:29,340 ADAM: Layer 3 -> dw_min:9.9602e-01  dw_max:1.0066e+00 lr:1.0000e-02
2023-04-01 16:22:29,363 			Learning rate: weights:   1.000e-02    
2023-04-01 16:22:29,363 			Last test performance: 88.79%
2023-04-01 16:22:29,363 ----------------
2023-04-01 16:22:31,663   30  =>  6    		Training 486 pattern with 88.75% 	Forward time: 	 2.16 sec
2023-04-01 16:22:31,663 			Loss:    2.514e-01    			Backward time: 	 0.13 sec 
2023-04-01 16:22:31,663 ADAM: Layer 0 -> dw_min:9.9574e-01  dw_max:1.0030e+00 lr:1.0000e-02
2023-04-01 16:22:31,663 ADAM: Layer 1 -> dw_min:9.9013e-01  dw_max:1.0062e+00 lr:1.0000e-02
2023-04-01 16:22:31,663 ADAM: Layer 2 -> dw_min:9.8614e-01  dw_max:1.0130e+00 lr:1.0000e-02
2023-04-01 16:22:31,663 ADAM: Layer 3 -> dw_min:9.9641e-01  dw_max:1.0060e+00 lr:1.0000e-02
2023-04-01 16:22:31,684 			Learning rate: weights:   1.000e-02    
2023-04-01 16:22:31,684 			Last test performance: 88.79%
2023-04-01 16:22:31,684 ----------------
2023-04-01 16:22:34,109   30  =>  7    		Training 486 pattern with 88.75% 	Forward time: 	 2.29 sec
2023-04-01 16:22:34,109 			Loss:    2.649e-01    			Backward time: 	 0.13 sec 
2023-04-01 16:22:34,109 ADAM: Layer 0 -> dw_min:9.9520e-01  dw_max:1.0023e+00 lr:1.0000e-02
2023-04-01 16:22:34,109 ADAM: Layer 1 -> dw_min:9.9231e-01  dw_max:1.0051e+00 lr:1.0000e-02
2023-04-01 16:22:34,109 ADAM: Layer 2 -> dw_min:9.8750e-01  dw_max:1.0117e+00 lr:1.0000e-02
2023-04-01 16:22:34,109 ADAM: Layer 3 -> dw_min:9.9635e-01  dw_max:1.0057e+00 lr:1.0000e-02
2023-04-01 16:22:34,249 			Learning rate: weights:   1.000e-02    
2023-04-01 16:22:34,249 			Last test performance: 88.79%
2023-04-01 16:22:34,249 ----------------
2023-04-01 16:22:36,485   30  =>  8    		Training 486 pattern with 88.96% 	Forward time: 	 2.10 sec
2023-04-01 16:22:36,485 			Loss:    2.963e-01    			Backward time: 	 0.13 sec 
2023-04-01 16:22:36,485 ADAM: Layer 0 -> dw_min:9.9511e-01  dw_max:1.0023e+00 lr:1.0000e-02
2023-04-01 16:22:36,485 ADAM: Layer 1 -> dw_min:9.9207e-01  dw_max:1.0050e+00 lr:1.0000e-02
2023-04-01 16:22:36,485 ADAM: Layer 2 -> dw_min:9.8535e-01  dw_max:1.0105e+00 lr:1.0000e-02
2023-04-01 16:22:36,486 ADAM: Layer 3 -> dw_min:9.9421e-01  dw_max:1.0061e+00 lr:1.0000e-02
2023-04-01 16:22:36,564 			Learning rate: weights:   1.000e-02    
2023-04-01 16:22:36,564 			Last test performance: 88.79%
2023-04-01 16:22:36,564 ----------------
2023-04-01 16:22:38,845   30  =>  9    		Training 486 pattern with 85.62% 	Forward time: 	 2.15 sec
2023-04-01 16:22:38,845 			Loss:    3.209e-01    			Backward time: 	 0.13 sec 
2023-04-01 16:22:38,845 ADAM: Layer 0 -> dw_min:9.9627e-01  dw_max:1.0028e+00 lr:1.0000e-02
2023-04-01 16:22:38,845 ADAM: Layer 1 -> dw_min:9.9221e-01  dw_max:1.0061e+00 lr:1.0000e-02
2023-04-01 16:22:38,845 ADAM: Layer 2 -> dw_min:9.8681e-01  dw_max:1.0092e+00 lr:1.0000e-02
2023-04-01 16:22:38,846 ADAM: Layer 3 -> dw_min:9.9444e-01  dw_max:1.0054e+00 lr:1.0000e-02
2023-04-01 16:22:38,974 			Learning rate: weights:   1.000e-02    
2023-04-01 16:22:38,974 			Last test performance: 88.79%
2023-04-01 16:22:38,974 ----------------
2023-04-01 16:22:41,268   30  =>  10   		Training 486 pattern with 89.17% 	Forward time: 	 2.16 sec
2023-04-01 16:22:41,268 			Loss:    2.808e-01    			Backward time: 	 0.13 sec 
2023-04-01 16:22:41,269 ADAM: Layer 0 -> dw_min:9.9720e-01  dw_max:1.0024e+00 lr:1.0000e-02
2023-04-01 16:22:41,269 ADAM: Layer 1 -> dw_min:9.9327e-01  dw_max:1.0061e+00 lr:1.0000e-02
2023-04-01 16:22:41,269 ADAM: Layer 2 -> dw_min:9.8773e-01  dw_max:1.0089e+00 lr:1.0000e-02
2023-04-01 16:22:41,269 ADAM: Layer 3 -> dw_min:9.9499e-01  dw_max:1.0047e+00 lr:1.0000e-02
2023-04-01 16:22:41,400 			Learning rate: weights:   1.000e-02    
2023-04-01 16:22:41,400 			Last test performance: 88.79%
2023-04-01 16:22:41,400 ----------------
2023-04-01 16:22:43,724   30  =>  11   		Training 486 pattern with 86.88% 	Forward time: 	 2.19 sec
2023-04-01 16:22:43,724 			Loss:    2.883e-01    			Backward time: 	 0.13 sec 
2023-04-01 16:22:43,724 ADAM: Layer 0 -> dw_min:9.9658e-01  dw_max:1.0023e+00 lr:1.0000e-02
2023-04-01 16:22:43,724 ADAM: Layer 1 -> dw_min:9.9111e-01  dw_max:1.0055e+00 lr:1.0000e-02
2023-04-01 16:22:43,724 ADAM: Layer 2 -> dw_min:9.8691e-01  dw_max:1.0136e+00 lr:1.0000e-02
2023-04-01 16:22:43,725 ADAM: Layer 3 -> dw_min:9.9554e-01  dw_max:1.0042e+00 lr:1.0000e-02
2023-04-01 16:22:43,762 			Learning rate: weights:   1.000e-02    
2023-04-01 16:22:43,763 			Last test performance: 88.79%
2023-04-01 16:22:43,763 ----------------
2023-04-01 16:22:46,122   30  =>  12   		Training 486 pattern with 87.71% 	Forward time: 	 2.22 sec
2023-04-01 16:22:46,122 			Loss:    2.747e-01    			Backward time: 	 0.13 sec 
2023-04-01 16:22:46,123 ADAM: Layer 0 -> dw_min:9.9662e-01  dw_max:1.0022e+00 lr:1.0000e-02
2023-04-01 16:22:46,123 ADAM: Layer 1 -> dw_min:9.9144e-01  dw_max:1.0059e+00 lr:1.0000e-02
2023-04-01 16:22:46,123 ADAM: Layer 2 -> dw_min:9.8820e-01  dw_max:1.0123e+00 lr:1.0000e-02
2023-04-01 16:22:46,124 ADAM: Layer 3 -> dw_min:9.9599e-01  dw_max:1.0042e+00 lr:1.0000e-02
2023-04-01 16:22:46,202 			Learning rate: weights:   1.000e-02    
2023-04-01 16:22:46,202 			Last test performance: 88.79%
2023-04-01 16:22:46,202 ----------------
2023-04-01 16:22:48,543   30  =>  13   		Training 486 pattern with 88.33% 	Forward time: 	 2.21 sec
2023-04-01 16:22:48,543 			Loss:    2.671e-01    			Backward time: 	 0.13 sec 
2023-04-01 16:22:48,544 ADAM: Layer 0 -> dw_min:9.9507e-01  dw_max:1.0026e+00 lr:1.0000e-02
2023-04-01 16:22:48,544 ADAM: Layer 1 -> dw_min:9.8942e-01  dw_max:1.0069e+00 lr:1.0000e-02
2023-04-01 16:22:48,544 ADAM: Layer 2 -> dw_min:9.8886e-01  dw_max:1.0110e+00 lr:1.0000e-02
2023-04-01 16:22:48,544 ADAM: Layer 3 -> dw_min:9.9638e-01  dw_max:1.0038e+00 lr:1.0000e-02
2023-04-01 16:22:48,604 			Learning rate: weights:   1.000e-02    
2023-04-01 16:22:48,604 			Last test performance: 88.79%
2023-04-01 16:22:48,604 ----------------
2023-04-01 16:22:50,875   30  =>  14   		Training 486 pattern with 91.04% 	Forward time: 	 2.14 sec
2023-04-01 16:22:50,875 			Loss:    2.208e-01    			Backward time: 	 0.13 sec 
2023-04-01 16:22:50,875 ADAM: Layer 0 -> dw_min:9.9515e-01  dw_max:1.0023e+00 lr:1.0000e-02
2023-04-01 16:22:50,875 ADAM: Layer 1 -> dw_min:9.8970e-01  dw_max:1.0066e+00 lr:1.0000e-02
2023-04-01 16:22:50,876 ADAM: Layer 2 -> dw_min:9.8545e-01  dw_max:1.0102e+00 lr:1.0000e-02
2023-04-01 16:22:50,876 ADAM: Layer 3 -> dw_min:9.9673e-01  dw_max:1.0042e+00 lr:1.0000e-02
2023-04-01 16:22:50,954 			Learning rate: weights:   1.000e-02    
2023-04-01 16:22:50,954 			Last test performance: 88.79%
2023-04-01 16:22:50,954 ----------------
2023-04-01 16:22:53,351   30  =>  15   		Training 486 pattern with 86.88% 	Forward time: 	 2.26 sec
2023-04-01 16:22:53,351 			Loss:    3.072e-01    			Backward time: 	 0.13 sec 
2023-04-01 16:22:53,352 ADAM: Layer 0 -> dw_min:9.9595e-01  dw_max:1.0024e+00 lr:1.0000e-02
2023-04-01 16:22:53,352 ADAM: Layer 1 -> dw_min:9.9022e-01  dw_max:1.0061e+00 lr:1.0000e-02
2023-04-01 16:22:53,353 ADAM: Layer 2 -> dw_min:9.8690e-01  dw_max:1.0154e+00 lr:1.0000e-02
2023-04-01 16:22:53,353 ADAM: Layer 3 -> dw_min:9.8808e-01  dw_max:1.0043e+00 lr:1.0000e-02
2023-04-01 16:22:53,434 			Learning rate: weights:   1.000e-02    
2023-04-01 16:22:53,434 			Last test performance: 88.79%
2023-04-01 16:22:53,434 ----------------
2023-04-01 16:22:55,720   30  =>  16   		Training 486 pattern with 88.54% 	Forward time: 	 2.15 sec
2023-04-01 16:22:55,720 			Loss:    2.591e-01    			Backward time: 	 0.13 sec 
2023-04-01 16:22:55,720 ADAM: Layer 0 -> dw_min:9.9626e-01  dw_max:1.0025e+00 lr:1.0000e-02
2023-04-01 16:22:55,721 ADAM: Layer 1 -> dw_min:9.9114e-01  dw_max:1.0056e+00 lr:1.0000e-02
2023-04-01 16:22:55,721 ADAM: Layer 2 -> dw_min:9.8820e-01  dw_max:1.0130e+00 lr:1.0000e-02
2023-04-01 16:22:55,721 ADAM: Layer 3 -> dw_min:9.8927e-01  dw_max:1.0083e+00 lr:1.0000e-02
2023-04-01 16:22:55,805 			Learning rate: weights:   1.000e-02    
2023-04-01 16:22:55,805 			Last test performance: 88.79%
2023-04-01 16:22:55,805 ----------------
2023-04-01 16:22:58,250   30  =>  17   		Training 486 pattern with 89.58% 	Forward time: 	 2.31 sec
2023-04-01 16:22:58,250 			Loss:    2.325e-01    			Backward time: 	 0.13 sec 
2023-04-01 16:22:58,250 ADAM: Layer 0 -> dw_min:9.9695e-01  dw_max:1.0027e+00 lr:1.0000e-02
2023-04-01 16:22:58,251 ADAM: Layer 1 -> dw_min:9.9233e-01  dw_max:1.0082e+00 lr:1.0000e-02
2023-04-01 16:22:58,251 ADAM: Layer 2 -> dw_min:9.8772e-01  dw_max:1.0115e+00 lr:1.0000e-02
2023-04-01 16:22:58,251 ADAM: Layer 3 -> dw_min:9.9034e-01  dw_max:1.0075e+00 lr:1.0000e-02
2023-04-01 16:22:58,379 			Learning rate: weights:   1.000e-02    
2023-04-01 16:22:58,379 			Last test performance: 88.79%
2023-04-01 16:22:58,379 ----------------
2023-04-01 16:23:00,764   30  =>  18   		Training 486 pattern with 91.04% 	Forward time: 	 2.25 sec
2023-04-01 16:23:00,764 			Loss:    2.167e-01    			Backward time: 	 0.13 sec 
2023-04-01 16:23:00,765 ADAM: Layer 0 -> dw_min:9.9708e-01  dw_max:1.0028e+00 lr:1.0000e-02
2023-04-01 16:23:00,765 ADAM: Layer 1 -> dw_min:9.9382e-01  dw_max:1.0083e+00 lr:1.0000e-02
2023-04-01 16:23:00,765 ADAM: Layer 2 -> dw_min:9.8860e-01  dw_max:1.0104e+00 lr:1.0000e-02
2023-04-01 16:23:00,765 ADAM: Layer 3 -> dw_min:9.9130e-01  dw_max:1.0067e+00 lr:1.0000e-02
2023-04-01 16:23:00,840 			Learning rate: weights:   1.000e-02    
2023-04-01 16:23:00,840 			Last test performance: 88.79%
2023-04-01 16:23:00,840 ----------------
2023-04-01 16:23:03,197   30  =>  19   		Training 486 pattern with 86.88% 	Forward time: 	 2.22 sec
2023-04-01 16:23:03,198 			Loss:    2.918e-01    			Backward time: 	 0.13 sec 
2023-04-01 16:23:03,198 ADAM: Layer 0 -> dw_min:9.9727e-01  dw_max:1.0028e+00 lr:1.0000e-02
2023-04-01 16:23:03,198 ADAM: Layer 1 -> dw_min:9.8995e-01  dw_max:1.0066e+00 lr:1.0000e-02
2023-04-01 16:23:03,198 ADAM: Layer 2 -> dw_min:9.8907e-01  dw_max:1.0099e+00 lr:1.0000e-02
2023-04-01 16:23:03,198 ADAM: Layer 3 -> dw_min:9.9216e-01  dw_max:1.0060e+00 lr:1.0000e-02
2023-04-01 16:23:03,332 			Learning rate: weights:   1.000e-02    
2023-04-01 16:23:03,332 			Last test performance: 88.79%
2023-04-01 16:23:03,332 ----------------
2023-04-01 16:23:05,753   30  =>  20   		Training 486 pattern with 90.00% 	Forward time: 	 2.28 sec
2023-04-01 16:23:05,753 			Loss:    2.164e-01    			Backward time: 	 0.13 sec 
2023-04-01 16:23:05,754 ADAM: Layer 0 -> dw_min:9.9675e-01  dw_max:1.0031e+00 lr:1.0000e-02
2023-04-01 16:23:05,754 ADAM: Layer 1 -> dw_min:9.9131e-01  dw_max:1.0060e+00 lr:1.0000e-02
2023-04-01 16:23:05,754 ADAM: Layer 2 -> dw_min:9.8673e-01  dw_max:1.0107e+00 lr:1.0000e-02
2023-04-01 16:23:05,754 ADAM: Layer 3 -> dw_min:9.9173e-01  dw_max:1.0098e+00 lr:1.0000e-02
2023-04-01 16:23:05,932 			Learning rate: weights:   1.000e-02    
2023-04-01 16:23:05,932 			Last test performance: 88.79%
2023-04-01 16:23:05,932 ----------------
2023-04-01 16:23:08,251   30  =>  21   		Training 486 pattern with 87.50% 	Forward time: 	 2.19 sec
2023-04-01 16:23:08,251 			Loss:    2.721e-01    			Backward time: 	 0.13 sec 
2023-04-01 16:23:08,252 ADAM: Layer 0 -> dw_min:9.9619e-01  dw_max:1.0037e+00 lr:1.0000e-02
2023-04-01 16:23:08,252 ADAM: Layer 1 -> dw_min:9.9002e-01  dw_max:1.0054e+00 lr:1.0000e-02
2023-04-01 16:23:08,252 ADAM: Layer 2 -> dw_min:9.8565e-01  dw_max:1.0139e+00 lr:1.0000e-02
2023-04-01 16:23:08,252 ADAM: Layer 3 -> dw_min:9.9273e-01  dw_max:1.0088e+00 lr:1.0000e-02
2023-04-01 16:23:08,365 			Learning rate: weights:   1.000e-02    
2023-04-01 16:23:08,365 			Last test performance: 88.79%
2023-04-01 16:23:08,365 ----------------
2023-04-01 16:23:10,876   30  =>  22   		Training 486 pattern with 87.50% 	Forward time: 	 2.38 sec
2023-04-01 16:23:10,876 			Loss:    2.689e-01    			Backward time: 	 0.13 sec 
2023-04-01 16:23:10,876 ADAM: Layer 0 -> dw_min:9.9633e-01  dw_max:1.0038e+00 lr:1.0000e-02
2023-04-01 16:23:10,876 ADAM: Layer 1 -> dw_min:9.9134e-01  dw_max:1.0057e+00 lr:1.0000e-02
2023-04-01 16:23:10,876 ADAM: Layer 2 -> dw_min:9.8708e-01  dw_max:1.0125e+00 lr:1.0000e-02
2023-04-01 16:23:10,877 ADAM: Layer 3 -> dw_min:9.9343e-01  dw_max:1.0079e+00 lr:1.0000e-02
2023-04-01 16:23:10,942 			Learning rate: weights:   1.000e-02    
2023-04-01 16:23:10,942 			Last test performance: 88.79%
2023-04-01 16:23:10,942 ----------------
2023-04-01 16:23:13,423   30  =>  23   		Training 486 pattern with 89.17% 	Forward time: 	 2.34 sec
2023-04-01 16:23:13,423 			Loss:    2.394e-01    			Backward time: 	 0.13 sec 
2023-04-01 16:23:13,423 ADAM: Layer 0 -> dw_min:9.9662e-01  dw_max:1.0041e+00 lr:1.0000e-02
2023-04-01 16:23:13,423 ADAM: Layer 1 -> dw_min:9.9242e-01  dw_max:1.0067e+00 lr:1.0000e-02
2023-04-01 16:23:13,424 ADAM: Layer 2 -> dw_min:9.8767e-01  dw_max:1.0113e+00 lr:1.0000e-02
2023-04-01 16:23:13,424 ADAM: Layer 3 -> dw_min:9.9436e-01  dw_max:1.0071e+00 lr:1.0000e-02
2023-04-01 16:23:13,530 			Learning rate: weights:   1.000e-02    
2023-04-01 16:23:13,531 			Last test performance: 88.79%
2023-04-01 16:23:13,531 ----------------
2023-04-01 16:23:15,857   30  =>  24   		Training 486 pattern with 88.33% 	Forward time: 	 2.19 sec
2023-04-01 16:23:15,857 			Loss:    2.687e-01    			Backward time: 	 0.13 sec 
2023-04-01 16:23:15,857 ADAM: Layer 0 -> dw_min:9.9638e-01  dw_max:1.0037e+00 lr:1.0000e-02
2023-04-01 16:23:15,857 ADAM: Layer 1 -> dw_min:9.9191e-01  dw_max:1.0073e+00 lr:1.0000e-02
2023-04-01 16:23:15,857 ADAM: Layer 2 -> dw_min:9.8444e-01  dw_max:1.0129e+00 lr:1.0000e-02
2023-04-01 16:23:15,857 ADAM: Layer 3 -> dw_min:9.9492e-01  dw_max:1.0116e+00 lr:1.0000e-02
2023-04-01 16:23:15,986 			Learning rate: weights:   1.000e-02    
2023-04-01 16:23:15,986 			Last test performance: 88.79%
2023-04-01 16:23:15,986 ----------------
2023-04-01 16:23:18,326   30  =>  25   		Training 486 pattern with 90.42% 	Forward time: 	 2.20 sec
2023-04-01 16:23:18,326 			Loss:    2.123e-01    			Backward time: 	 0.13 sec 
2023-04-01 16:23:18,326 ADAM: Layer 0 -> dw_min:9.9657e-01  dw_max:1.0036e+00 lr:1.0000e-02
2023-04-01 16:23:18,327 ADAM: Layer 1 -> dw_min:9.9226e-01  dw_max:1.0071e+00 lr:1.0000e-02
2023-04-01 16:23:18,327 ADAM: Layer 2 -> dw_min:9.8599e-01  dw_max:1.0116e+00 lr:1.0000e-02
2023-04-01 16:23:18,327 ADAM: Layer 3 -> dw_min:9.9547e-01  dw_max:1.0104e+00 lr:1.0000e-02
2023-04-01 16:23:18,402 			Learning rate: weights:   1.000e-02    
2023-04-01 16:23:18,402 			Last test performance: 88.79%
2023-04-01 16:23:18,402 ----------------
2023-04-01 16:23:20,700   30  =>  26   		Training 486 pattern with 87.92% 	Forward time: 	 2.16 sec
2023-04-01 16:23:20,700 			Loss:    3.061e-01    			Backward time: 	 0.13 sec 
2023-04-01 16:23:20,700 ADAM: Layer 0 -> dw_min:9.9672e-01  dw_max:1.0044e+00 lr:1.0000e-02
2023-04-01 16:23:20,701 ADAM: Layer 1 -> dw_min:9.9241e-01  dw_max:1.0068e+00 lr:1.0000e-02
2023-04-01 16:23:20,701 ADAM: Layer 2 -> dw_min:9.8697e-01  dw_max:1.0148e+00 lr:1.0000e-02
2023-04-01 16:23:20,701 ADAM: Layer 3 -> dw_min:9.9155e-01  dw_max:1.0093e+00 lr:1.0000e-02
2023-04-01 16:23:20,778 			Learning rate: weights:   1.000e-02    
2023-04-01 16:23:20,778 			Last test performance: 88.79%
2023-04-01 16:23:20,778 ----------------
2023-04-01 16:23:23,079   30  =>  27   		Training 486 pattern with 86.88% 	Forward time: 	 2.17 sec
2023-04-01 16:23:23,079 			Loss:    3.076e-01    			Backward time: 	 0.13 sec 
2023-04-01 16:23:23,080 ADAM: Layer 0 -> dw_min:9.9623e-01  dw_max:1.0046e+00 lr:1.0000e-02
2023-04-01 16:23:23,080 ADAM: Layer 1 -> dw_min:9.9237e-01  dw_max:1.0061e+00 lr:1.0000e-02
2023-04-01 16:23:23,080 ADAM: Layer 2 -> dw_min:9.8730e-01  dw_max:1.0135e+00 lr:1.0000e-02
2023-04-01 16:23:23,080 ADAM: Layer 3 -> dw_min:9.9238e-01  dw_max:1.0084e+00 lr:1.0000e-02
2023-04-01 16:23:23,172 			Learning rate: weights:   1.000e-02    
2023-04-01 16:23:23,172 			Last test performance: 88.79%
2023-04-01 16:23:23,172 ----------------
2023-04-01 16:23:25,565   30  =>  28   		Training 486 pattern with 90.00% 	Forward time: 	 2.26 sec
2023-04-01 16:23:25,565 			Loss:    2.459e-01    			Backward time: 	 0.13 sec 
2023-04-01 16:23:25,565 ADAM: Layer 0 -> dw_min:9.9623e-01  dw_max:1.0043e+00 lr:1.0000e-02
2023-04-01 16:23:25,565 ADAM: Layer 1 -> dw_min:9.9260e-01  dw_max:1.0054e+00 lr:1.0000e-02
2023-04-01 16:23:25,565 ADAM: Layer 2 -> dw_min:9.8869e-01  dw_max:1.0121e+00 lr:1.0000e-02
2023-04-01 16:23:25,565 ADAM: Layer 3 -> dw_min:9.9314e-01  dw_max:1.0076e+00 lr:1.0000e-02
2023-04-01 16:23:25,609 			Learning rate: weights:   1.000e-02    
2023-04-01 16:23:25,609 			Last test performance: 88.79%
2023-04-01 16:23:25,609 ----------------
2023-04-01 16:23:27,952   30  =>  29   		Training 486 pattern with 89.79% 	Forward time: 	 2.21 sec
2023-04-01 16:23:27,952 			Loss:    2.432e-01    			Backward time: 	 0.13 sec 
2023-04-01 16:23:27,952 ADAM: Layer 0 -> dw_min:9.9600e-01  dw_max:1.0045e+00 lr:1.0000e-02
2023-04-01 16:23:27,952 ADAM: Layer 1 -> dw_min:9.9340e-01  dw_max:1.0067e+00 lr:1.0000e-02
2023-04-01 16:23:27,952 ADAM: Layer 2 -> dw_min:9.8856e-01  dw_max:1.0109e+00 lr:1.0000e-02
2023-04-01 16:23:27,953 ADAM: Layer 3 -> dw_min:9.9382e-01  dw_max:1.0056e+00 lr:1.0000e-02
2023-04-01 16:23:27,984 			Learning rate: weights:   1.000e-02    
2023-04-01 16:23:27,985 			Last test performance: 88.79%
2023-04-01 16:23:27,985 ----------------
2023-04-01 16:23:30,345   30  =>  30   		Training 486 pattern with 90.00% 	Forward time: 	 2.22 sec
2023-04-01 16:23:30,345 			Loss:    2.349e-01    			Backward time: 	 0.13 sec 
2023-04-01 16:23:30,345 ADAM: Layer 0 -> dw_min:9.9628e-01  dw_max:1.0045e+00 lr:1.0000e-02
2023-04-01 16:23:30,345 ADAM: Layer 1 -> dw_min:9.9233e-01  dw_max:1.0068e+00 lr:1.0000e-02
2023-04-01 16:23:30,346 ADAM: Layer 2 -> dw_min:9.8760e-01  dw_max:1.0112e+00 lr:1.0000e-02
2023-04-01 16:23:30,346 ADAM: Layer 3 -> dw_min:9.9444e-01  dw_max:1.0052e+00 lr:1.0000e-02
2023-04-01 16:23:30,424 			Learning rate: weights:   1.000e-02    
2023-04-01 16:23:30,424 			Last test performance: 88.79%
2023-04-01 16:23:30,424 ----------------
2023-04-01 16:23:32,767   30  =>  31   		Training 486 pattern with 88.96% 	Forward time: 	 2.21 sec
2023-04-01 16:23:32,767 			Loss:    2.867e-01    			Backward time: 	 0.13 sec 
2023-04-01 16:23:32,767 ADAM: Layer 0 -> dw_min:9.9583e-01  dw_max:1.0041e+00 lr:1.0000e-02
2023-04-01 16:23:32,767 ADAM: Layer 1 -> dw_min:9.9323e-01  dw_max:1.0077e+00 lr:1.0000e-02
2023-04-01 16:23:32,767 ADAM: Layer 2 -> dw_min:9.8620e-01  dw_max:1.0145e+00 lr:1.0000e-02
2023-04-01 16:23:32,767 ADAM: Layer 3 -> dw_min:9.9499e-01  dw_max:1.0047e+00 lr:1.0000e-02
2023-04-01 16:23:32,793 			Learning rate: weights:   1.000e-02    
2023-04-01 16:23:32,793 			Last test performance: 88.79%
2023-04-01 16:23:32,793 ----------------
2023-04-01 16:23:35,163   30  =>  32   		Training 486 pattern with 87.71% 	Forward time: 	 2.23 sec
2023-04-01 16:23:35,163 			Loss:    2.612e-01    			Backward time: 	 0.13 sec 
2023-04-01 16:23:35,163 ADAM: Layer 0 -> dw_min:9.9585e-01  dw_max:1.0039e+00 lr:1.0000e-02
2023-04-01 16:23:35,163 ADAM: Layer 1 -> dw_min:9.9291e-01  dw_max:1.0073e+00 lr:1.0000e-02
2023-04-01 16:23:35,163 ADAM: Layer 2 -> dw_min:9.8767e-01  dw_max:1.0130e+00 lr:1.0000e-02
2023-04-01 16:23:35,163 ADAM: Layer 3 -> dw_min:9.9549e-01  dw_max:1.0045e+00 lr:1.0000e-02
2023-04-01 16:23:35,184 			Learning rate: weights:   1.000e-02    
2023-04-01 16:23:35,184 			Last test performance: 88.79%
2023-04-01 16:23:35,184 ----------------
2023-04-01 16:23:37,593   30  =>  33   		Training 486 pattern with 87.71% 	Forward time: 	 2.28 sec
2023-04-01 16:23:37,593 			Loss:    2.773e-01    			Backward time: 	 0.13 sec 
2023-04-01 16:23:37,594 ADAM: Layer 0 -> dw_min:9.9630e-01  dw_max:1.0048e+00 lr:1.0000e-02
2023-04-01 16:23:37,594 ADAM: Layer 1 -> dw_min:9.8710e-01  dw_max:1.0073e+00 lr:1.0000e-02
2023-04-01 16:23:37,594 ADAM: Layer 2 -> dw_min:9.8548e-01  dw_max:1.0117e+00 lr:1.0000e-02
2023-04-01 16:23:37,594 ADAM: Layer 3 -> dw_min:9.9594e-01  dw_max:1.0107e+00 lr:1.0000e-02
2023-04-01 16:23:37,668 			Learning rate: weights:   1.000e-02    
2023-04-01 16:23:37,668 			Last test performance: 88.79%
2023-04-01 16:23:37,668 ----------------
2023-04-01 16:23:40,129   30  =>  34   		Training 486 pattern with 85.42% 	Forward time: 	 2.32 sec
2023-04-01 16:23:40,129 			Loss:    3.416e-01    			Backward time: 	 0.13 sec 
2023-04-01 16:23:40,129 ADAM: Layer 0 -> dw_min:9.9620e-01  dw_max:1.0054e+00 lr:1.0000e-02
2023-04-01 16:23:40,129 ADAM: Layer 1 -> dw_min:9.8577e-01  dw_max:1.0088e+00 lr:1.0000e-02
2023-04-01 16:23:40,129 ADAM: Layer 2 -> dw_min:9.8073e-01  dw_max:1.0168e+00 lr:1.0000e-02
2023-04-01 16:23:40,130 ADAM: Layer 3 -> dw_min:9.9570e-01  dw_max:1.0123e+00 lr:1.0000e-02
2023-04-01 16:23:40,208 			Learning rate: weights:   1.000e-02    
2023-04-01 16:23:40,208 			Last test performance: 88.79%
2023-04-01 16:23:40,208 ----------------
2023-04-01 16:23:42,392   30  =>  35   		Training 486 pattern with 89.58% 	Forward time: 	 2.05 sec
2023-04-01 16:23:42,392 			Loss:    2.259e-01    			Backward time: 	 0.13 sec 
2023-04-01 16:23:42,393 ADAM: Layer 0 -> dw_min:9.9634e-01  dw_max:1.0058e+00 lr:1.0000e-02
2023-04-01 16:23:42,393 ADAM: Layer 1 -> dw_min:9.8710e-01  dw_max:1.0075e+00 lr:1.0000e-02
2023-04-01 16:23:42,393 ADAM: Layer 2 -> dw_min:9.8265e-01  dw_max:1.0154e+00 lr:1.0000e-02
2023-04-01 16:23:42,393 ADAM: Layer 3 -> dw_min:9.9610e-01  dw_max:1.0110e+00 lr:1.0000e-02
2023-04-01 16:23:42,412 			Learning rate: weights:   1.000e-02    
2023-04-01 16:23:42,412 			Last test performance: 88.79%
2023-04-01 16:23:42,412 ----------------
2023-04-01 16:23:44,824   30  =>  36   		Training 486 pattern with 88.12% 	Forward time: 	 2.28 sec
2023-04-01 16:23:44,824 			Loss:    2.905e-01    			Backward time: 	 0.13 sec 
2023-04-01 16:23:44,825 ADAM: Layer 0 -> dw_min:9.9659e-01  dw_max:1.0047e+00 lr:1.0000e-02
2023-04-01 16:23:44,825 ADAM: Layer 1 -> dw_min:9.8986e-01  dw_max:1.0063e+00 lr:1.0000e-02
2023-04-01 16:23:44,825 ADAM: Layer 2 -> dw_min:9.8437e-01  dw_max:1.0138e+00 lr:1.0000e-02
2023-04-01 16:23:44,825 ADAM: Layer 3 -> dw_min:9.9584e-01  dw_max:1.0099e+00 lr:1.0000e-02
2023-04-01 16:23:44,852 			Learning rate: weights:   1.000e-02    
2023-04-01 16:23:44,853 			Last test performance: 88.79%
2023-04-01 16:23:44,853 ----------------
2023-04-01 16:23:47,212   30  =>  37   		Training 486 pattern with 90.21% 	Forward time: 	 2.23 sec
2023-04-01 16:23:47,212 			Loss:    2.639e-01    			Backward time: 	 0.13 sec 
2023-04-01 16:23:47,212 ADAM: Layer 0 -> dw_min:9.9630e-01  dw_max:1.0045e+00 lr:1.0000e-02
2023-04-01 16:23:47,212 ADAM: Layer 1 -> dw_min:9.9082e-01  dw_max:1.0070e+00 lr:1.0000e-02
2023-04-01 16:23:47,213 ADAM: Layer 2 -> dw_min:9.8593e-01  dw_max:1.0125e+00 lr:1.0000e-02
2023-04-01 16:23:47,213 ADAM: Layer 3 -> dw_min:9.9625e-01  dw_max:1.0090e+00 lr:1.0000e-02
2023-04-01 16:23:47,288 			Learning rate: weights:   1.000e-02    
2023-04-01 16:23:47,288 			Last test performance: 88.79%
2023-04-01 16:23:47,288 ----------------
2023-04-01 16:23:49,731   30  =>  38   		Training 486 pattern with 87.71% 	Forward time: 	 2.30 sec
2023-04-01 16:23:49,731 			Loss:    2.662e-01    			Backward time: 	 0.13 sec 
2023-04-01 16:23:49,732 ADAM: Layer 0 -> dw_min:9.9599e-01  dw_max:1.0036e+00 lr:1.0000e-02
2023-04-01 16:23:49,732 ADAM: Layer 1 -> dw_min:9.9231e-01  dw_max:1.0070e+00 lr:1.0000e-02
2023-04-01 16:23:49,732 ADAM: Layer 2 -> dw_min:9.8713e-01  dw_max:1.0135e+00 lr:1.0000e-02
2023-04-01 16:23:49,732 ADAM: Layer 3 -> dw_min:9.9532e-01  dw_max:1.0081e+00 lr:1.0000e-02
2023-04-01 16:23:49,761 			Learning rate: weights:   1.000e-02    
2023-04-01 16:23:49,761 			Last test performance: 88.79%
2023-04-01 16:23:49,761 ----------------
2023-04-01 16:23:52,282   30  =>  39   		Training 486 pattern with 85.00% 	Forward time: 	 2.39 sec
2023-04-01 16:23:52,282 			Loss:    3.025e-01    			Backward time: 	 0.13 sec 
2023-04-01 16:23:52,282 ADAM: Layer 0 -> dw_min:9.9562e-01  dw_max:1.0031e+00 lr:1.0000e-02
2023-04-01 16:23:52,283 ADAM: Layer 1 -> dw_min:9.8943e-01  dw_max:1.0086e+00 lr:1.0000e-02
2023-04-01 16:23:52,283 ADAM: Layer 2 -> dw_min:9.8763e-01  dw_max:1.0125e+00 lr:1.0000e-02
2023-04-01 16:23:52,283 ADAM: Layer 3 -> dw_min:9.9578e-01  dw_max:1.0070e+00 lr:1.0000e-02
2023-04-01 16:23:52,362 			Learning rate: weights:   1.000e-02    
2023-04-01 16:23:52,362 			Last test performance: 88.79%
2023-04-01 16:23:52,362 ----------------
2023-04-01 16:23:54,707   30  =>  40   		Training 486 pattern with 91.04% 	Forward time: 	 2.21 sec
2023-04-01 16:23:54,707 			Loss:    2.272e-01    			Backward time: 	 0.13 sec 
2023-04-01 16:23:54,708 ADAM: Layer 0 -> dw_min:9.9440e-01  dw_max:1.0031e+00 lr:1.0000e-02
2023-04-01 16:23:54,708 ADAM: Layer 1 -> dw_min:9.9037e-01  dw_max:1.0079e+00 lr:1.0000e-02
2023-04-01 16:23:54,708 ADAM: Layer 2 -> dw_min:9.8742e-01  dw_max:1.0113e+00 lr:1.0000e-02
2023-04-01 16:23:54,708 ADAM: Layer 3 -> dw_min:9.9587e-01  dw_max:1.0063e+00 lr:1.0000e-02
2023-04-01 16:23:54,744 			Learning rate: weights:   1.000e-02    
2023-04-01 16:23:54,744 			Last test performance: 88.79%
2023-04-01 16:23:54,745 ----------------
2023-04-01 16:23:57,140   30  =>  41   		Training 486 pattern with 86.67% 	Forward time: 	 2.26 sec
2023-04-01 16:23:57,140 			Loss:    2.983e-01    			Backward time: 	 0.13 sec 
2023-04-01 16:23:57,141 ADAM: Layer 0 -> dw_min:9.9371e-01  dw_max:1.0031e+00 lr:1.0000e-02
2023-04-01 16:23:57,141 ADAM: Layer 1 -> dw_min:9.9084e-01  dw_max:1.0076e+00 lr:1.0000e-02
2023-04-01 16:23:57,141 ADAM: Layer 2 -> dw_min:9.8421e-01  dw_max:1.0153e+00 lr:1.0000e-02
2023-04-01 16:23:57,141 ADAM: Layer 3 -> dw_min:9.9347e-01  dw_max:1.0057e+00 lr:1.0000e-02
2023-04-01 16:23:57,215 			Learning rate: weights:   1.000e-02    
2023-04-01 16:23:57,215 			Last test performance: 88.79%
2023-04-01 16:23:57,215 ----------------
2023-04-01 16:23:59,552   30  =>  42   		Training 486 pattern with 90.00% 	Forward time: 	 2.20 sec
2023-04-01 16:23:59,552 			Loss:    2.387e-01    			Backward time: 	 0.13 sec 
2023-04-01 16:23:59,553 ADAM: Layer 0 -> dw_min:9.9503e-01  dw_max:1.0027e+00 lr:1.0000e-02
2023-04-01 16:23:59,553 ADAM: Layer 1 -> dw_min:9.9215e-01  dw_max:1.0075e+00 lr:1.0000e-02
2023-04-01 16:23:59,553 ADAM: Layer 2 -> dw_min:9.8569e-01  dw_max:1.0138e+00 lr:1.0000e-02
2023-04-01 16:23:59,553 ADAM: Layer 3 -> dw_min:9.9412e-01  dw_max:1.0051e+00 lr:1.0000e-02
2023-04-01 16:23:59,630 			Learning rate: weights:   1.000e-02    
2023-04-01 16:23:59,631 			Last test performance: 88.79%
2023-04-01 16:23:59,631 ----------------
2023-04-01 16:24:02,067   30  =>  43   		Training 486 pattern with 88.96% 	Forward time: 	 2.30 sec
2023-04-01 16:24:02,067 			Loss:    2.387e-01    			Backward time: 	 0.13 sec 
2023-04-01 16:24:02,067 ADAM: Layer 0 -> dw_min:9.9573e-01  dw_max:1.0027e+00 lr:1.0000e-02
2023-04-01 16:24:02,067 ADAM: Layer 1 -> dw_min:9.9254e-01  dw_max:1.0078e+00 lr:1.0000e-02
2023-04-01 16:24:02,067 ADAM: Layer 2 -> dw_min:9.8454e-01  dw_max:1.0135e+00 lr:1.0000e-02
2023-04-01 16:24:02,067 ADAM: Layer 3 -> dw_min:9.9501e-01  dw_max:1.0046e+00 lr:1.0000e-02
2023-04-01 16:24:02,105 			Learning rate: weights:   1.000e-02    
2023-04-01 16:24:02,106 			Last test performance: 88.79%
2023-04-01 16:24:02,106 ----------------
2023-04-01 16:24:04,411   30  =>  44   		Training 486 pattern with 86.88% 	Forward time: 	 2.17 sec
2023-04-01 16:24:04,411 			Loss:    2.961e-01    			Backward time: 	 0.13 sec 
2023-04-01 16:24:04,412 ADAM: Layer 0 -> dw_min:9.9559e-01  dw_max:1.0034e+00 lr:1.0000e-02
2023-04-01 16:24:04,412 ADAM: Layer 1 -> dw_min:9.9094e-01  dw_max:1.0084e+00 lr:1.0000e-02
2023-04-01 16:24:04,412 ADAM: Layer 2 -> dw_min:9.8559e-01  dw_max:1.0141e+00 lr:1.0000e-02
2023-04-01 16:24:04,412 ADAM: Layer 3 -> dw_min:9.9402e-01  dw_max:1.0052e+00 lr:1.0000e-02
2023-04-01 16:24:04,433 			Learning rate: weights:   1.000e-02    
2023-04-01 16:24:04,433 			Last test performance: 88.79%
2023-04-01 16:24:04,433 ----------------
2023-04-01 16:24:06,776   30  =>  45   		Training 486 pattern with 88.75% 	Forward time: 	 2.21 sec
2023-04-01 16:24:06,776 			Loss:    2.400e-01    			Backward time: 	 0.13 sec 
2023-04-01 16:24:06,777 ADAM: Layer 0 -> dw_min:9.9562e-01  dw_max:1.0038e+00 lr:1.0000e-02
2023-04-01 16:24:06,777 ADAM: Layer 1 -> dw_min:9.9179e-01  dw_max:1.0081e+00 lr:1.0000e-02
2023-04-01 16:24:06,777 ADAM: Layer 2 -> dw_min:9.8703e-01  dw_max:1.0127e+00 lr:1.0000e-02
2023-04-01 16:24:06,777 ADAM: Layer 3 -> dw_min:9.9462e-01  dw_max:1.0052e+00 lr:1.0000e-02
2023-04-01 16:24:06,803 			Learning rate: weights:   1.000e-02    
2023-04-01 16:24:06,803 			Last test performance: 88.79%
2023-04-01 16:24:06,803 ----------------
2023-04-01 16:24:09,081   30  =>  46   		Training 486 pattern with 88.96% 	Forward time: 	 2.14 sec
2023-04-01 16:24:09,081 			Loss:    2.699e-01    			Backward time: 	 0.13 sec 
2023-04-01 16:24:09,081 ADAM: Layer 0 -> dw_min:9.9635e-01  dw_max:1.0034e+00 lr:1.0000e-02
2023-04-01 16:24:09,082 ADAM: Layer 1 -> dw_min:9.9288e-01  dw_max:1.0073e+00 lr:1.0000e-02
2023-04-01 16:24:09,082 ADAM: Layer 2 -> dw_min:9.8832e-01  dw_max:1.0114e+00 lr:1.0000e-02
2023-04-01 16:24:09,082 ADAM: Layer 3 -> dw_min:9.9502e-01  dw_max:1.0047e+00 lr:1.0000e-02
2023-04-01 16:24:09,160 			Learning rate: weights:   1.000e-02    
2023-04-01 16:24:09,160 			Last test performance: 88.79%
2023-04-01 16:24:09,160 ----------------
2023-04-01 16:24:11,520   30  =>  47   		Training 486 pattern with 88.75% 	Forward time: 	 2.23 sec
2023-04-01 16:24:11,520 			Loss:    2.801e-01    			Backward time: 	 0.13 sec 
2023-04-01 16:24:11,520 ADAM: Layer 0 -> dw_min:9.9661e-01  dw_max:1.0030e+00 lr:1.0000e-02
2023-04-01 16:24:11,520 ADAM: Layer 1 -> dw_min:9.9271e-01  dw_max:1.0072e+00 lr:1.0000e-02
2023-04-01 16:24:11,520 ADAM: Layer 2 -> dw_min:9.8561e-01  dw_max:1.0114e+00 lr:1.0000e-02
2023-04-01 16:24:11,521 ADAM: Layer 3 -> dw_min:9.9445e-01  dw_max:1.0072e+00 lr:1.0000e-02
2023-04-01 16:24:11,541 			Learning rate: weights:   1.000e-02    
2023-04-01 16:24:11,541 			Last test performance: 88.79%
2023-04-01 16:24:11,541 ----------------
2023-04-01 16:24:13,893   30  =>  48   		Training 486 pattern with 88.54% 	Forward time: 	 2.22 sec
2023-04-01 16:24:13,893 			Loss:    2.445e-01    			Backward time: 	 0.13 sec 
2023-04-01 16:24:13,894 ADAM: Layer 0 -> dw_min:9.9681e-01  dw_max:1.0026e+00 lr:1.0000e-02
2023-04-01 16:24:13,894 ADAM: Layer 1 -> dw_min:9.9203e-01  dw_max:1.0073e+00 lr:1.0000e-02
2023-04-01 16:24:13,894 ADAM: Layer 2 -> dw_min:9.8694e-01  dw_max:1.0103e+00 lr:1.0000e-02
2023-04-01 16:24:13,894 ADAM: Layer 3 -> dw_min:9.9499e-01  dw_max:1.0064e+00 lr:1.0000e-02
2023-04-01 16:24:13,919 			Learning rate: weights:   1.000e-02    
2023-04-01 16:24:13,920 			Last test performance: 88.79%
2023-04-01 16:24:13,920 ----------------
2023-04-01 16:24:16,259   30  =>  49   		Training 486 pattern with 88.54% 	Forward time: 	 2.21 sec
2023-04-01 16:24:16,259 			Loss:    2.632e-01    			Backward time: 	 0.13 sec 
2023-04-01 16:24:16,260 ADAM: Layer 0 -> dw_min:9.9669e-01  dw_max:1.0026e+00 lr:1.0000e-02
2023-04-01 16:24:16,260 ADAM: Layer 1 -> dw_min:9.9286e-01  dw_max:1.0067e+00 lr:1.0000e-02
2023-04-01 16:24:16,260 ADAM: Layer 2 -> dw_min:9.8645e-01  dw_max:1.0122e+00 lr:1.0000e-02
2023-04-01 16:24:16,260 ADAM: Layer 3 -> dw_min:9.9317e-01  dw_max:1.0058e+00 lr:1.0000e-02
2023-04-01 16:24:16,339 			Learning rate: weights:   1.000e-02    
2023-04-01 16:24:16,339 			Last test performance: 88.79%
2023-04-01 16:24:16,339 ----------------
2023-04-01 16:24:18,596   30  =>  50   		Training 486 pattern with 88.96% 	Forward time: 	 2.13 sec
2023-04-01 16:24:18,596 			Loss:    2.595e-01    			Backward time: 	 0.13 sec 
2023-04-01 16:24:18,596 ADAM: Layer 0 -> dw_min:9.9652e-01  dw_max:1.0031e+00 lr:1.0000e-02
2023-04-01 16:24:18,597 ADAM: Layer 1 -> dw_min:9.9289e-01  dw_max:1.0064e+00 lr:1.0000e-02
2023-04-01 16:24:18,597 ADAM: Layer 2 -> dw_min:9.8779e-01  dw_max:1.0110e+00 lr:1.0000e-02
2023-04-01 16:24:18,597 ADAM: Layer 3 -> dw_min:9.9385e-01  dw_max:1.0073e+00 lr:1.0000e-02
2023-04-01 16:24:18,660 			Learning rate: weights:   1.000e-02    
2023-04-01 16:24:18,660 			Last test performance: 88.79%
2023-04-01 16:24:18,660 ----------------
2023-04-01 16:24:20,925   30  =>  51   		Training 486 pattern with 88.96% 	Forward time: 	 2.13 sec
2023-04-01 16:24:20,925 			Loss:    2.416e-01    			Backward time: 	 0.13 sec 
2023-04-01 16:24:20,925 ADAM: Layer 0 -> dw_min:9.9623e-01  dw_max:1.0029e+00 lr:1.0000e-02
2023-04-01 16:24:20,925 ADAM: Layer 1 -> dw_min:9.9113e-01  dw_max:1.0085e+00 lr:1.0000e-02
2023-04-01 16:24:20,926 ADAM: Layer 2 -> dw_min:9.8796e-01  dw_max:1.0099e+00 lr:1.0000e-02
2023-04-01 16:24:20,926 ADAM: Layer 3 -> dw_min:9.9439e-01  dw_max:1.0066e+00 lr:1.0000e-02
2023-04-01 16:24:21,004 			Learning rate: weights:   1.000e-02    
2023-04-01 16:24:21,004 			Last test performance: 88.79%
2023-04-01 16:24:21,004 ----------------
2023-04-01 16:24:23,254   30  =>  52   		Training 486 pattern with 88.75% 	Forward time: 	 2.12 sec
2023-04-01 16:24:23,254 			Loss:    2.555e-01    			Backward time: 	 0.13 sec 
2023-04-01 16:24:23,255 ADAM: Layer 0 -> dw_min:9.9600e-01  dw_max:1.0026e+00 lr:1.0000e-02
2023-04-01 16:24:23,255 ADAM: Layer 1 -> dw_min:9.9177e-01  dw_max:1.0082e+00 lr:1.0000e-02
2023-04-01 16:24:23,255 ADAM: Layer 2 -> dw_min:9.8801e-01  dw_max:1.0127e+00 lr:1.0000e-02
2023-04-01 16:24:23,255 ADAM: Layer 3 -> dw_min:9.9501e-01  dw_max:1.0059e+00 lr:1.0000e-02
2023-04-01 16:24:23,334 			Learning rate: weights:   1.000e-02    
2023-04-01 16:24:23,334 			Last test performance: 88.79%
2023-04-01 16:24:23,334 ----------------
2023-04-01 16:24:25,608   30  =>  53   		Training 486 pattern with 85.21% 	Forward time: 	 2.14 sec
2023-04-01 16:24:25,608 			Loss:    3.254e-01    			Backward time: 	 0.13 sec 
2023-04-01 16:24:25,609 ADAM: Layer 0 -> dw_min:9.9593e-01  dw_max:1.0036e+00 lr:1.0000e-02
2023-04-01 16:24:25,609 ADAM: Layer 1 -> dw_min:9.9248e-01  dw_max:1.0083e+00 lr:1.0000e-02
2023-04-01 16:24:25,609 ADAM: Layer 2 -> dw_min:9.8612e-01  dw_max:1.0136e+00 lr:1.0000e-02
2023-04-01 16:24:25,609 ADAM: Layer 3 -> dw_min:9.9548e-01  dw_max:1.0104e+00 lr:1.0000e-02
2023-04-01 16:24:25,653 			Learning rate: weights:   1.000e-02    
2023-04-01 16:24:25,654 			Last test performance: 88.79%
2023-04-01 16:24:25,654 ----------------
2023-04-01 16:24:27,901   30  =>  54   		Training 486 pattern with 88.33% 	Forward time: 	 2.11 sec
2023-04-01 16:24:27,901 			Loss:    2.572e-01    			Backward time: 	 0.13 sec 
2023-04-01 16:24:27,901 ADAM: Layer 0 -> dw_min:9.9550e-01  dw_max:1.0034e+00 lr:1.0000e-02
2023-04-01 16:24:27,901 ADAM: Layer 1 -> dw_min:9.9317e-01  dw_max:1.0079e+00 lr:1.0000e-02
2023-04-01 16:24:27,901 ADAM: Layer 2 -> dw_min:9.8750e-01  dw_max:1.0123e+00 lr:1.0000e-02
2023-04-01 16:24:27,901 ADAM: Layer 3 -> dw_min:9.9087e-01  dw_max:1.0094e+00 lr:1.0000e-02
2023-04-01 16:24:27,977 			Learning rate: weights:   1.000e-02    
2023-04-01 16:24:27,977 			Last test performance: 88.79%
2023-04-01 16:24:27,977 ----------------
2023-04-01 16:24:30,248   30  =>  55   		Training 486 pattern with 87.71% 	Forward time: 	 2.14 sec
2023-04-01 16:24:30,248 			Loss:    3.002e-01    			Backward time: 	 0.13 sec 
2023-04-01 16:24:30,248 ADAM: Layer 0 -> dw_min:9.9586e-01  dw_max:1.0031e+00 lr:1.0000e-02
2023-04-01 16:24:30,248 ADAM: Layer 1 -> dw_min:9.9223e-01  dw_max:1.0069e+00 lr:1.0000e-02
2023-04-01 16:24:30,248 ADAM: Layer 2 -> dw_min:9.8587e-01  dw_max:1.0121e+00 lr:1.0000e-02
2023-04-01 16:24:30,249 ADAM: Layer 3 -> dw_min:9.9178e-01  dw_max:1.0084e+00 lr:1.0000e-02
2023-04-01 16:24:30,269 			Learning rate: weights:   1.000e-02    
2023-04-01 16:24:30,269 			Last test performance: 88.79%
2023-04-01 16:24:30,269 ----------------
2023-04-01 16:24:32,554   30  =>  56   		Training 486 pattern with 89.58% 	Forward time: 	 2.15 sec
2023-04-01 16:24:32,554 			Loss:    2.366e-01    			Backward time: 	 0.13 sec 
2023-04-01 16:24:32,554 ADAM: Layer 0 -> dw_min:9.9560e-01  dw_max:1.0030e+00 lr:1.0000e-02
2023-04-01 16:24:32,554 ADAM: Layer 1 -> dw_min:9.9249e-01  dw_max:1.0069e+00 lr:1.0000e-02
2023-04-01 16:24:32,554 ADAM: Layer 2 -> dw_min:9.8756e-01  dw_max:1.0128e+00 lr:1.0000e-02
2023-04-01 16:24:32,554 ADAM: Layer 3 -> dw_min:9.9103e-01  dw_max:1.0076e+00 lr:1.0000e-02
2023-04-01 16:24:32,642 			Learning rate: weights:   1.000e-02    
2023-04-01 16:24:32,642 			Last test performance: 88.79%
2023-04-01 16:24:32,642 ----------------
2023-04-01 16:24:34,913   30  =>  57   		Training 486 pattern with 90.21% 	Forward time: 	 2.13 sec
2023-04-01 16:24:34,913 			Loss:    2.241e-01    			Backward time: 	 0.13 sec 
2023-04-01 16:24:34,913 ADAM: Layer 0 -> dw_min:9.9571e-01  dw_max:1.0029e+00 lr:1.0000e-02
2023-04-01 16:24:34,913 ADAM: Layer 1 -> dw_min:9.9196e-01  dw_max:1.0062e+00 lr:1.0000e-02
2023-04-01 16:24:34,914 ADAM: Layer 2 -> dw_min:9.8880e-01  dw_max:1.0115e+00 lr:1.0000e-02
2023-04-01 16:24:34,914 ADAM: Layer 3 -> dw_min:9.9192e-01  dw_max:1.0068e+00 lr:1.0000e-02
2023-04-01 16:24:34,995 			Learning rate: weights:   1.000e-02    
2023-04-01 16:24:34,995 			Last test performance: 88.79%
2023-04-01 16:24:34,995 ----------------
2023-04-01 16:24:37,338   30  =>  58   		Training 486 pattern with 89.79% 	Forward time: 	 2.21 sec
2023-04-01 16:24:37,338 			Loss:    2.395e-01    			Backward time: 	 0.13 sec 
2023-04-01 16:24:37,338 ADAM: Layer 0 -> dw_min:9.9470e-01  dw_max:1.0031e+00 lr:1.0000e-02
2023-04-01 16:24:37,338 ADAM: Layer 1 -> dw_min:9.9161e-01  dw_max:1.0062e+00 lr:1.0000e-02
2023-04-01 16:24:37,339 ADAM: Layer 2 -> dw_min:9.8821e-01  dw_max:1.0103e+00 lr:1.0000e-02
2023-04-01 16:24:37,339 ADAM: Layer 3 -> dw_min:9.9272e-01  dw_max:1.0061e+00 lr:1.0000e-02
2023-04-01 16:24:37,441 			Learning rate: weights:   1.000e-02    
2023-04-01 16:24:37,441 			Last test performance: 88.79%
2023-04-01 16:24:37,441 ----------------
2023-04-01 16:24:39,903   30  =>  59   		Training 486 pattern with 88.33% 	Forward time: 	 2.33 sec
2023-04-01 16:24:39,903 			Loss:    2.686e-01    			Backward time: 	 0.13 sec 
2023-04-01 16:24:39,903 ADAM: Layer 0 -> dw_min:9.9556e-01  dw_max:1.0027e+00 lr:1.0000e-02
2023-04-01 16:24:39,903 ADAM: Layer 1 -> dw_min:9.9250e-01  dw_max:1.0057e+00 lr:1.0000e-02
2023-04-01 16:24:39,903 ADAM: Layer 2 -> dw_min:9.8955e-01  dw_max:1.0093e+00 lr:1.0000e-02
2023-04-01 16:24:39,903 ADAM: Layer 3 -> dw_min:9.9346e-01  dw_max:1.0055e+00 lr:1.0000e-02
2023-04-01 16:24:39,982 			Learning rate: weights:   1.000e-02    
2023-04-01 16:24:39,982 			Last test performance: 88.79%
2023-04-01 16:24:39,982 ----------------
2023-04-01 16:24:42,364   30  =>  60   		Training 486 pattern with 89.17% 	Forward time: 	 2.25 sec
2023-04-01 16:24:42,364 			Loss:    2.724e-01    			Backward time: 	 0.13 sec 
2023-04-01 16:24:42,364 ADAM: Layer 0 -> dw_min:9.9557e-01  dw_max:1.0023e+00 lr:1.0000e-02
2023-04-01 16:24:42,364 ADAM: Layer 1 -> dw_min:9.9294e-01  dw_max:1.0054e+00 lr:1.0000e-02
2023-04-01 16:24:42,364 ADAM: Layer 2 -> dw_min:9.9057e-01  dw_max:1.0086e+00 lr:1.0000e-02
2023-04-01 16:24:42,364 ADAM: Layer 3 -> dw_min:9.9411e-01  dw_max:1.0050e+00 lr:1.0000e-02
2023-04-01 16:24:42,434 			Learning rate: weights:   1.000e-02    
2023-04-01 16:24:42,435 			Last test performance: 88.79%
2023-04-01 16:24:42,435 ----------------
2023-04-01 16:24:44,718   30  =>  61   		Training 486 pattern with 86.04% 	Forward time: 	 2.15 sec
2023-04-01 16:24:44,718 			Loss:    2.928e-01    			Backward time: 	 0.13 sec 
2023-04-01 16:24:44,719 ADAM: Layer 0 -> dw_min:9.9604e-01  dw_max:1.0029e+00 lr:1.0000e-02
2023-04-01 16:24:44,719 ADAM: Layer 1 -> dw_min:9.9328e-01  dw_max:1.0064e+00 lr:1.0000e-02
2023-04-01 16:24:44,719 ADAM: Layer 2 -> dw_min:9.8902e-01  dw_max:1.0098e+00 lr:1.0000e-02
2023-04-01 16:24:44,719 ADAM: Layer 3 -> dw_min:9.9346e-01  dw_max:1.0059e+00 lr:1.0000e-02
2023-04-01 16:24:44,774 			Learning rate: weights:   1.000e-02    
2023-04-01 16:24:44,774 			Last test performance: 88.79%
2023-04-01 16:24:44,774 ----------------
2023-04-01 16:24:47,024   30  =>  62   		Training 486 pattern with 88.33% 	Forward time: 	 2.11 sec
2023-04-01 16:24:47,024 			Loss:    2.514e-01    			Backward time: 	 0.13 sec 
2023-04-01 16:24:47,024 ADAM: Layer 0 -> dw_min:9.9553e-01  dw_max:1.0027e+00 lr:1.0000e-02
2023-04-01 16:24:47,024 ADAM: Layer 1 -> dw_min:9.9366e-01  dw_max:1.0065e+00 lr:1.0000e-02
2023-04-01 16:24:47,024 ADAM: Layer 2 -> dw_min:9.9004e-01  dw_max:1.0113e+00 lr:1.0000e-02
2023-04-01 16:24:47,024 ADAM: Layer 3 -> dw_min:9.9411e-01  dw_max:1.0053e+00 lr:1.0000e-02
2023-04-01 16:24:47,046 			Learning rate: weights:   1.000e-02    
2023-04-01 16:24:47,046 			Last test performance: 88.79%
2023-04-01 16:24:47,046 ----------------
2023-04-01 16:24:49,492   30  =>  63   		Training 486 pattern with 87.08% 	Forward time: 	 2.31 sec
2023-04-01 16:24:49,492 			Loss:    3.075e-01    			Backward time: 	 0.13 sec 
2023-04-01 16:24:49,492 ADAM: Layer 0 -> dw_min:9.9557e-01  dw_max:1.0036e+00 lr:1.0000e-02
2023-04-01 16:24:49,493 ADAM: Layer 1 -> dw_min:9.9361e-01  dw_max:1.0078e+00 lr:1.0000e-02
2023-04-01 16:24:49,493 ADAM: Layer 2 -> dw_min:9.9093e-01  dw_max:1.0133e+00 lr:1.0000e-02
2023-04-01 16:24:49,493 ADAM: Layer 3 -> dw_min:9.9470e-01  dw_max:1.0047e+00 lr:1.0000e-02
2023-04-01 16:24:49,568 			Learning rate: weights:   1.000e-02    
2023-04-01 16:24:49,568 			Last test performance: 88.79%
2023-04-01 16:24:49,568 ----------------
2023-04-01 16:24:51,987   30  =>  64   		Training 486 pattern with 87.50% 	Forward time: 	 2.29 sec
2023-04-01 16:24:51,987 			Loss:    2.739e-01    			Backward time: 	 0.13 sec 
2023-04-01 16:24:51,988 ADAM: Layer 0 -> dw_min:9.9634e-01  dw_max:1.0032e+00 lr:1.0000e-02
2023-04-01 16:24:51,988 ADAM: Layer 1 -> dw_min:9.9305e-01  dw_max:1.0078e+00 lr:1.0000e-02
2023-04-01 16:24:51,988 ADAM: Layer 2 -> dw_min:9.8976e-01  dw_max:1.0119e+00 lr:1.0000e-02
2023-04-01 16:24:51,989 ADAM: Layer 3 -> dw_min:9.9522e-01  dw_max:1.0043e+00 lr:1.0000e-02
2023-04-01 16:24:52,017 			Learning rate: weights:   1.000e-02    
2023-04-01 16:24:52,017 			Last test performance: 88.79%
2023-04-01 16:24:52,017 ----------------
2023-04-01 16:24:54,402   30  =>  65   		Training 486 pattern with 89.58% 	Forward time: 	 2.25 sec
2023-04-01 16:24:54,402 			Loss:    2.443e-01    			Backward time: 	 0.13 sec 
2023-04-01 16:24:54,402 ADAM: Layer 0 -> dw_min:9.9676e-01  dw_max:1.0030e+00 lr:1.0000e-02
2023-04-01 16:24:54,402 ADAM: Layer 1 -> dw_min:9.9341e-01  dw_max:1.0065e+00 lr:1.0000e-02
2023-04-01 16:24:54,402 ADAM: Layer 2 -> dw_min:9.8967e-01  dw_max:1.0107e+00 lr:1.0000e-02
2023-04-01 16:24:54,402 ADAM: Layer 3 -> dw_min:9.9569e-01  dw_max:1.0092e+00 lr:1.0000e-02
2023-04-01 16:24:54,423 			Learning rate: weights:   1.000e-02    
2023-04-01 16:24:54,423 			Last test performance: 88.79%
2023-04-01 16:24:54,423 ----------------
2023-04-01 16:24:56,685   30  =>  66   		Training 486 pattern with 89.17% 	Forward time: 	 2.13 sec
2023-04-01 16:24:56,685 			Loss:    2.400e-01    			Backward time: 	 0.13 sec 
2023-04-01 16:24:56,686 ADAM: Layer 0 -> dw_min:9.9549e-01  dw_max:1.0025e+00 lr:1.0000e-02
2023-04-01 16:24:56,686 ADAM: Layer 1 -> dw_min:9.9323e-01  dw_max:1.0077e+00 lr:1.0000e-02
2023-04-01 16:24:56,686 ADAM: Layer 2 -> dw_min:9.8816e-01  dw_max:1.0117e+00 lr:1.0000e-02
2023-04-01 16:24:56,686 ADAM: Layer 3 -> dw_min:9.9611e-01  dw_max:1.0083e+00 lr:1.0000e-02
2023-04-01 16:24:56,752 			Learning rate: weights:   1.000e-02    
2023-04-01 16:24:56,752 			Last test performance: 88.79%
2023-04-01 16:24:56,752 ----------------
2023-04-01 16:24:59,099   30  =>  67   		Training 486 pattern with 88.12% 	Forward time: 	 2.21 sec
2023-04-01 16:24:59,099 			Loss:    2.494e-01    			Backward time: 	 0.13 sec 
2023-04-01 16:24:59,099 ADAM: Layer 0 -> dw_min:9.9572e-01  dw_max:1.0027e+00 lr:1.0000e-02
2023-04-01 16:24:59,099 ADAM: Layer 1 -> dw_min:9.9041e-01  dw_max:1.0066e+00 lr:1.0000e-02
2023-04-01 16:24:59,099 ADAM: Layer 2 -> dw_min:9.8962e-01  dw_max:1.0105e+00 lr:1.0000e-02
2023-04-01 16:24:59,100 ADAM: Layer 3 -> dw_min:9.9650e-01  dw_max:1.0074e+00 lr:1.0000e-02
2023-04-01 16:24:59,202 			Learning rate: weights:   1.000e-02    
2023-04-01 16:24:59,202 			Last test performance: 88.79%
2023-04-01 16:24:59,202 ----------------
2023-04-01 16:25:01,474   30  =>  68   		Training 486 pattern with 90.00% 	Forward time: 	 2.14 sec
2023-04-01 16:25:01,474 			Loss:    2.277e-01    			Backward time: 	 0.13 sec 
2023-04-01 16:25:01,474 ADAM: Layer 0 -> dw_min:9.9670e-01  dw_max:1.0025e+00 lr:1.0000e-02
2023-04-01 16:25:01,474 ADAM: Layer 1 -> dw_min:9.9100e-01  dw_max:1.0063e+00 lr:1.0000e-02
2023-04-01 16:25:01,474 ADAM: Layer 2 -> dw_min:9.8684e-01  dw_max:1.0113e+00 lr:1.0000e-02
2023-04-01 16:25:01,475 ADAM: Layer 3 -> dw_min:9.9605e-01  dw_max:1.0066e+00 lr:1.0000e-02
2023-04-01 16:25:01,494 			Learning rate: weights:   1.000e-02    
2023-04-01 16:25:01,494 			Last test performance: 88.79%
2023-04-01 16:25:01,494 ----------------
2023-04-01 16:25:03,849   30  =>  69   		Training 486 pattern with 88.33% 	Forward time: 	 2.22 sec
2023-04-01 16:25:03,849 			Loss:    2.796e-01    			Backward time: 	 0.13 sec 
2023-04-01 16:25:03,850 ADAM: Layer 0 -> dw_min:9.9622e-01  dw_max:1.0029e+00 lr:1.0000e-02
2023-04-01 16:25:03,850 ADAM: Layer 1 -> dw_min:9.9137e-01  dw_max:1.0076e+00 lr:1.0000e-02
2023-04-01 16:25:03,850 ADAM: Layer 2 -> dw_min:9.8631e-01  dw_max:1.0134e+00 lr:1.0000e-02
2023-04-01 16:25:03,851 ADAM: Layer 3 -> dw_min:9.9574e-01  dw_max:1.0060e+00 lr:1.0000e-02
2023-04-01 16:25:03,952 			Learning rate: weights:   1.000e-02    
2023-04-01 16:25:03,952 			Last test performance: 88.79%
2023-04-01 16:25:03,952 ----------------
2023-04-01 16:25:06,341   30  =>  70   		Training 486 pattern with 90.42% 	Forward time: 	 2.25 sec
2023-04-01 16:25:06,341 			Loss:    2.319e-01    			Backward time: 	 0.13 sec 
2023-04-01 16:25:06,341 ADAM: Layer 0 -> dw_min:9.9637e-01  dw_max:1.0028e+00 lr:1.0000e-02
2023-04-01 16:25:06,342 ADAM: Layer 1 -> dw_min:9.9203e-01  dw_max:1.0068e+00 lr:1.0000e-02
2023-04-01 16:25:06,342 ADAM: Layer 2 -> dw_min:9.8766e-01  dw_max:1.0121e+00 lr:1.0000e-02
2023-04-01 16:25:06,342 ADAM: Layer 3 -> dw_min:9.9617e-01  dw_max:1.0054e+00 lr:1.0000e-02
2023-04-01 16:25:06,373 			Learning rate: weights:   1.000e-02    
2023-04-01 16:25:06,373 			Last test performance: 88.79%
2023-04-01 16:25:06,374 ----------------
2023-04-01 16:25:08,848   30  =>  71   		Training 486 pattern with 88.54% 	Forward time: 	 2.34 sec
2023-04-01 16:25:08,848 			Loss:    2.975e-01    			Backward time: 	 0.13 sec 
2023-04-01 16:25:08,848 ADAM: Layer 0 -> dw_min:9.9663e-01  dw_max:1.0025e+00 lr:1.0000e-02
2023-04-01 16:25:08,849 ADAM: Layer 1 -> dw_min:9.9148e-01  dw_max:1.0067e+00 lr:1.0000e-02
2023-04-01 16:25:08,849 ADAM: Layer 2 -> dw_min:9.8705e-01  dw_max:1.0129e+00 lr:1.0000e-02
2023-04-01 16:25:08,849 ADAM: Layer 3 -> dw_min:9.9599e-01  dw_max:1.0048e+00 lr:1.0000e-02
2023-04-01 16:25:08,948 			Learning rate: weights:   1.000e-02    
2023-04-01 16:25:08,948 			Last test performance: 88.79%
2023-04-01 16:25:08,949 ----------------
2023-04-01 16:25:11,359   30  =>  72   		Training 486 pattern with 88.75% 	Forward time: 	 2.28 sec
2023-04-01 16:25:11,359 			Loss:    2.751e-01    			Backward time: 	 0.13 sec 
2023-04-01 16:25:11,359 ADAM: Layer 0 -> dw_min:9.9680e-01  dw_max:1.0028e+00 lr:1.0000e-02
2023-04-01 16:25:11,360 ADAM: Layer 1 -> dw_min:9.9205e-01  dw_max:1.0064e+00 lr:1.0000e-02
2023-04-01 16:25:11,360 ADAM: Layer 2 -> dw_min:9.8815e-01  dw_max:1.0134e+00 lr:1.0000e-02
2023-04-01 16:25:11,360 ADAM: Layer 3 -> dw_min:9.9627e-01  dw_max:1.0043e+00 lr:1.0000e-02
2023-04-01 16:25:11,437 			Learning rate: weights:   1.000e-02    
2023-04-01 16:25:11,438 			Last test performance: 88.79%
2023-04-01 16:25:11,438 ----------------
2023-04-01 16:25:13,867   30  =>  73   		Training 486 pattern with 89.58% 	Forward time: 	 2.30 sec
2023-04-01 16:25:13,867 			Loss:    2.620e-01    			Backward time: 	 0.13 sec 
2023-04-01 16:25:13,868 ADAM: Layer 0 -> dw_min:9.9707e-01  dw_max:1.0031e+00 lr:1.0000e-02
2023-04-01 16:25:13,868 ADAM: Layer 1 -> dw_min:9.8916e-01  dw_max:1.0066e+00 lr:1.0000e-02
2023-04-01 16:25:13,868 ADAM: Layer 2 -> dw_min:9.8640e-01  dw_max:1.0130e+00 lr:1.0000e-02
2023-04-01 16:25:13,868 ADAM: Layer 3 -> dw_min:9.9636e-01  dw_max:1.0063e+00 lr:1.0000e-02
2023-04-01 16:25:13,891 			Learning rate: weights:   1.000e-02    
2023-04-01 16:25:13,891 			Last test performance: 88.79%
2023-04-01 16:25:13,891 ----------------
2023-04-01 16:25:16,324   30  =>  74   		Training 486 pattern with 88.33% 	Forward time: 	 2.30 sec
2023-04-01 16:25:16,324 			Loss:    2.692e-01    			Backward time: 	 0.13 sec 
2023-04-01 16:25:16,325 ADAM: Layer 0 -> dw_min:9.9737e-01  dw_max:1.0030e+00 lr:1.0000e-02
2023-04-01 16:25:16,325 ADAM: Layer 1 -> dw_min:9.8942e-01  dw_max:1.0068e+00 lr:1.0000e-02
2023-04-01 16:25:16,325 ADAM: Layer 2 -> dw_min:9.8600e-01  dw_max:1.0135e+00 lr:1.0000e-02
2023-04-01 16:25:16,325 ADAM: Layer 3 -> dw_min:9.9537e-01  dw_max:1.0113e+00 lr:1.0000e-02
2023-04-01 16:25:16,351 			Learning rate: weights:   1.000e-02    
2023-04-01 16:25:16,352 			Last test performance: 88.79%
2023-04-01 16:25:16,352 ----------------
2023-04-01 16:25:18,599   30  =>  75   		Training 486 pattern with 86.04% 	Forward time: 	 2.11 sec
2023-04-01 16:25:18,599 			Loss:    2.928e-01    			Backward time: 	 0.13 sec 
2023-04-01 16:25:18,599 ADAM: Layer 0 -> dw_min:9.9683e-01  dw_max:1.0028e+00 lr:1.0000e-02
2023-04-01 16:25:18,599 ADAM: Layer 1 -> dw_min:9.9075e-01  dw_max:1.0066e+00 lr:1.0000e-02
2023-04-01 16:25:18,599 ADAM: Layer 2 -> dw_min:9.8531e-01  dw_max:1.0127e+00 lr:1.0000e-02
2023-04-01 16:25:18,600 ADAM: Layer 3 -> dw_min:9.9513e-01  dw_max:1.0102e+00 lr:1.0000e-02
2023-04-01 16:25:18,621 			Learning rate: weights:   1.000e-02    
2023-04-01 16:25:18,621 			Last test performance: 88.79%
2023-04-01 16:25:18,621 ----------------
2023-04-01 16:25:20,854   30  =>  76   		Training 486 pattern with 89.17% 	Forward time: 	 2.10 sec
2023-04-01 16:25:20,854 			Loss:    2.581e-01    			Backward time: 	 0.13 sec 
2023-04-01 16:25:20,854 ADAM: Layer 0 -> dw_min:9.9615e-01  dw_max:1.0031e+00 lr:1.0000e-02
2023-04-01 16:25:20,854 ADAM: Layer 1 -> dw_min:9.9072e-01  dw_max:1.0071e+00 lr:1.0000e-02
2023-04-01 16:25:20,854 ADAM: Layer 2 -> dw_min:9.8678e-01  dw_max:1.0123e+00 lr:1.0000e-02
2023-04-01 16:25:20,854 ADAM: Layer 3 -> dw_min:9.9398e-01  dw_max:1.0092e+00 lr:1.0000e-02
2023-04-01 16:25:20,930 			Learning rate: weights:   1.000e-02    
2023-04-01 16:25:20,930 			Last test performance: 88.79%
2023-04-01 16:25:20,930 ----------------
2023-04-01 16:25:23,273   30  =>  77   		Training 486 pattern with 87.71% 	Forward time: 	 2.21 sec
2023-04-01 16:25:23,273 			Loss:    2.838e-01    			Backward time: 	 0.13 sec 
2023-04-01 16:25:23,273 ADAM: Layer 0 -> dw_min:9.9742e-01  dw_max:1.0034e+00 lr:1.0000e-02
2023-04-01 16:25:23,273 ADAM: Layer 1 -> dw_min:9.9119e-01  dw_max:1.0066e+00 lr:1.0000e-02
2023-04-01 16:25:23,273 ADAM: Layer 2 -> dw_min:9.8809e-01  dw_max:1.0145e+00 lr:1.0000e-02
2023-04-01 16:25:23,273 ADAM: Layer 3 -> dw_min:9.9458e-01  dw_max:1.0083e+00 lr:1.0000e-02
2023-04-01 16:25:23,371 			Learning rate: weights:   1.000e-02    
2023-04-01 16:25:23,371 			Last test performance: 88.79%
2023-04-01 16:25:23,371 ----------------
2023-04-01 16:25:25,769   30  =>  78   		Training 486 pattern with 85.00% 	Forward time: 	 2.26 sec
2023-04-01 16:25:25,769 			Loss:    3.170e-01    			Backward time: 	 0.13 sec 
2023-04-01 16:25:25,770 ADAM: Layer 0 -> dw_min:9.9731e-01  dw_max:1.0030e+00 lr:1.0000e-02
2023-04-01 16:25:25,770 ADAM: Layer 1 -> dw_min:9.9125e-01  dw_max:1.0066e+00 lr:1.0000e-02
2023-04-01 16:25:25,770 ADAM: Layer 2 -> dw_min:9.8927e-01  dw_max:1.0131e+00 lr:1.0000e-02
2023-04-01 16:25:25,770 ADAM: Layer 3 -> dw_min:9.9512e-01  dw_max:1.0075e+00 lr:1.0000e-02
2023-04-01 16:25:25,798 			Learning rate: weights:   1.000e-02    
2023-04-01 16:25:25,798 			Last test performance: 88.79%
2023-04-01 16:25:25,798 ----------------
2023-04-01 16:25:28,068   30  =>  79   		Training 486 pattern with 90.21% 	Forward time: 	 2.14 sec
2023-04-01 16:25:28,068 			Loss:    2.345e-01    			Backward time: 	 0.13 sec 
2023-04-01 16:25:28,068 ADAM: Layer 0 -> dw_min:9.9734e-01  dw_max:1.0031e+00 lr:1.0000e-02
2023-04-01 16:25:28,068 ADAM: Layer 1 -> dw_min:9.9170e-01  dw_max:1.0069e+00 lr:1.0000e-02
2023-04-01 16:25:28,068 ADAM: Layer 2 -> dw_min:9.8829e-01  dw_max:1.0147e+00 lr:1.0000e-02
2023-04-01 16:25:28,068 ADAM: Layer 3 -> dw_min:9.9558e-01  dw_max:1.0067e+00 lr:1.0000e-02
2023-04-01 16:25:28,128 			Learning rate: weights:   1.000e-02    
2023-04-01 16:25:28,128 			Last test performance: 88.79%
2023-04-01 16:25:28,128 ----------------
2023-04-01 16:25:30,496   30  =>  80   		Training 486 pattern with 90.21% 	Forward time: 	 2.23 sec
2023-04-01 16:25:30,496 			Loss:    2.307e-01    			Backward time: 	 0.13 sec 
2023-04-01 16:25:30,496 ADAM: Layer 0 -> dw_min:9.9663e-01  dw_max:1.0030e+00 lr:1.0000e-02
2023-04-01 16:25:30,496 ADAM: Layer 1 -> dw_min:9.9272e-01  dw_max:1.0071e+00 lr:1.0000e-02
2023-04-01 16:25:30,497 ADAM: Layer 2 -> dw_min:9.8945e-01  dw_max:1.0134e+00 lr:1.0000e-02
2023-04-01 16:25:30,497 ADAM: Layer 3 -> dw_min:9.9600e-01  dw_max:1.0061e+00 lr:1.0000e-02
2023-04-01 16:25:30,647 			Learning rate: weights:   1.000e-02    
2023-04-01 16:25:30,647 			Last test performance: 88.79%
2023-04-01 16:25:30,647 ----------------
2023-04-01 16:25:32,908   30  =>  81   		Training 486 pattern with 88.75% 	Forward time: 	 2.13 sec
2023-04-01 16:25:32,909 			Loss:    2.591e-01    			Backward time: 	 0.13 sec 
2023-04-01 16:25:32,909 ADAM: Layer 0 -> dw_min:9.9678e-01  dw_max:1.0031e+00 lr:1.0000e-02
2023-04-01 16:25:32,909 ADAM: Layer 1 -> dw_min:9.9275e-01  dw_max:1.0063e+00 lr:1.0000e-02
2023-04-01 16:25:32,909 ADAM: Layer 2 -> dw_min:9.8610e-01  dw_max:1.0142e+00 lr:1.0000e-02
2023-04-01 16:25:32,909 ADAM: Layer 3 -> dw_min:9.9555e-01  dw_max:1.0059e+00 lr:1.0000e-02
2023-04-01 16:25:33,011 			Learning rate: weights:   1.000e-02    
2023-04-01 16:25:33,011 			Last test performance: 88.79%
2023-04-01 16:25:33,011 ----------------
2023-04-01 16:25:35,416   30  =>  82   		Training 486 pattern with 87.50% 	Forward time: 	 2.27 sec
2023-04-01 16:25:35,416 			Loss:    2.679e-01    			Backward time: 	 0.13 sec 
2023-04-01 16:25:35,417 ADAM: Layer 0 -> dw_min:9.9695e-01  dw_max:1.0031e+00 lr:1.0000e-02
2023-04-01 16:25:35,417 ADAM: Layer 1 -> dw_min:9.9346e-01  dw_max:1.0059e+00 lr:1.0000e-02
2023-04-01 16:25:35,417 ADAM: Layer 2 -> dw_min:9.8736e-01  dw_max:1.0127e+00 lr:1.0000e-02
2023-04-01 16:25:35,417 ADAM: Layer 3 -> dw_min:9.9449e-01  dw_max:1.0053e+00 lr:1.0000e-02
2023-04-01 16:25:35,515 			Learning rate: weights:   1.000e-02    
2023-04-01 16:25:35,515 			Last test performance: 88.79%
2023-04-01 16:25:35,515 ----------------
2023-04-01 16:25:37,699   30  =>  83   		Training 486 pattern with 85.42% 	Forward time: 	 2.05 sec
2023-04-01 16:25:37,699 			Loss:    3.182e-01    			Backward time: 	 0.13 sec 
2023-04-01 16:25:37,700 ADAM: Layer 0 -> dw_min:9.9712e-01  dw_max:1.0037e+00 lr:1.0000e-02
2023-04-01 16:25:37,700 ADAM: Layer 1 -> dw_min:9.9279e-01  dw_max:1.0056e+00 lr:1.0000e-02
2023-04-01 16:25:37,700 ADAM: Layer 2 -> dw_min:9.8504e-01  dw_max:1.0111e+00 lr:1.0000e-02
2023-04-01 16:25:37,700 ADAM: Layer 3 -> dw_min:9.9478e-01  dw_max:1.0058e+00 lr:1.0000e-02
2023-04-01 16:25:37,732 			Learning rate: weights:   1.000e-02    
2023-04-01 16:25:37,732 			Last test performance: 88.79%
2023-04-01 16:25:37,732 ----------------
2023-04-01 16:25:40,070   30  =>  84   		Training 486 pattern with 88.12% 	Forward time: 	 2.21 sec
2023-04-01 16:25:40,070 			Loss:    2.745e-01    			Backward time: 	 0.13 sec 
2023-04-01 16:25:40,070 ADAM: Layer 0 -> dw_min:9.9683e-01  dw_max:1.0039e+00 lr:1.0000e-02
2023-04-01 16:25:40,070 ADAM: Layer 1 -> dw_min:9.9148e-01  dw_max:1.0058e+00 lr:1.0000e-02
2023-04-01 16:25:40,070 ADAM: Layer 2 -> dw_min:9.8525e-01  dw_max:1.0100e+00 lr:1.0000e-02
2023-04-01 16:25:40,071 ADAM: Layer 3 -> dw_min:9.9530e-01  dw_max:1.0062e+00 lr:1.0000e-02
2023-04-01 16:25:40,192 			Learning rate: weights:   1.000e-02    
2023-04-01 16:25:40,192 			Last test performance: 88.79%
2023-04-01 16:25:40,192 ----------------
2023-04-01 16:25:42,495   30  =>  85   		Training 486 pattern with 90.42% 	Forward time: 	 2.17 sec
2023-04-01 16:25:42,495 			Loss:    2.337e-01    			Backward time: 	 0.13 sec 
2023-04-01 16:25:42,495 ADAM: Layer 0 -> dw_min:9.9702e-01  dw_max:1.0038e+00 lr:1.0000e-02
2023-04-01 16:25:42,495 ADAM: Layer 1 -> dw_min:9.9238e-01  dw_max:1.0059e+00 lr:1.0000e-02
2023-04-01 16:25:42,495 ADAM: Layer 2 -> dw_min:9.8671e-01  dw_max:1.0095e+00 lr:1.0000e-02
2023-04-01 16:25:42,496 ADAM: Layer 3 -> dw_min:9.9577e-01  dw_max:1.0054e+00 lr:1.0000e-02
2023-04-01 16:25:42,577 			Learning rate: weights:   1.000e-02    
2023-04-01 16:25:42,577 			Last test performance: 88.79%
2023-04-01 16:25:42,577 ----------------
2023-04-01 16:25:44,985   30  =>  86   		Training 486 pattern with 90.00% 	Forward time: 	 2.27 sec
2023-04-01 16:25:44,985 			Loss:    2.175e-01    			Backward time: 	 0.13 sec 
2023-04-01 16:25:44,986 ADAM: Layer 0 -> dw_min:9.9700e-01  dw_max:1.0031e+00 lr:1.0000e-02
2023-04-01 16:25:44,986 ADAM: Layer 1 -> dw_min:9.9108e-01  dw_max:1.0081e+00 lr:1.0000e-02
2023-04-01 16:25:44,986 ADAM: Layer 2 -> dw_min:9.8500e-01  dw_max:1.0097e+00 lr:1.0000e-02
2023-04-01 16:25:44,986 ADAM: Layer 3 -> dw_min:9.9619e-01  dw_max:1.0092e+00 lr:1.0000e-02
2023-04-01 16:25:45,065 			Learning rate: weights:   1.000e-02    
2023-04-01 16:25:45,065 			Last test performance: 88.79%
2023-04-01 16:25:45,065 ----------------
2023-04-01 16:25:47,324   30  =>  87   		Training 486 pattern with 88.54% 	Forward time: 	 2.12 sec
2023-04-01 16:25:47,324 			Loss:    2.275e-01    			Backward time: 	 0.13 sec 
2023-04-01 16:25:47,324 ADAM: Layer 0 -> dw_min:9.9734e-01  dw_max:1.0031e+00 lr:1.0000e-02
2023-04-01 16:25:47,324 ADAM: Layer 1 -> dw_min:9.8982e-01  dw_max:1.0105e+00 lr:1.0000e-02
2023-04-01 16:25:47,324 ADAM: Layer 2 -> dw_min:9.8591e-01  dw_max:1.0098e+00 lr:1.0000e-02
2023-04-01 16:25:47,325 ADAM: Layer 3 -> dw_min:9.9655e-01  dw_max:1.0082e+00 lr:1.0000e-02
2023-04-01 16:25:47,405 			Learning rate: weights:   1.000e-02    
2023-04-01 16:25:47,405 			Last test performance: 88.79%
2023-04-01 16:25:47,405 ----------------
2023-04-01 16:25:49,800   30  =>  88   		Training 486 pattern with 89.38% 	Forward time: 	 2.26 sec
2023-04-01 16:25:49,800 			Loss:    2.524e-01    			Backward time: 	 0.13 sec 
2023-04-01 16:25:49,800 ADAM: Layer 0 -> dw_min:9.9682e-01  dw_max:1.0037e+00 lr:1.0000e-02
2023-04-01 16:25:49,800 ADAM: Layer 1 -> dw_min:9.8974e-01  dw_max:1.0108e+00 lr:1.0000e-02
2023-04-01 16:25:49,800 ADAM: Layer 2 -> dw_min:9.8661e-01  dw_max:1.0117e+00 lr:1.0000e-02
2023-04-01 16:25:49,801 ADAM: Layer 3 -> dw_min:9.9687e-01  dw_max:1.0074e+00 lr:1.0000e-02
2023-04-01 16:25:49,876 			Learning rate: weights:   1.000e-02    
2023-04-01 16:25:49,876 			Last test performance: 88.79%
2023-04-01 16:25:49,876 ----------------
2023-04-01 16:25:52,345   30  =>  89   		Training 486 pattern with 87.29% 	Forward time: 	 2.33 sec
2023-04-01 16:25:52,345 			Loss:    2.713e-01    			Backward time: 	 0.13 sec 
2023-04-01 16:25:52,345 ADAM: Layer 0 -> dw_min:9.9665e-01  dw_max:1.0034e+00 lr:1.0000e-02
2023-04-01 16:25:52,345 ADAM: Layer 1 -> dw_min:9.8711e-01  dw_max:1.0120e+00 lr:1.0000e-02
2023-04-01 16:25:52,345 ADAM: Layer 2 -> dw_min:9.8794e-01  dw_max:1.0138e+00 lr:1.0000e-02
2023-04-01 16:25:52,345 ADAM: Layer 3 -> dw_min:9.9321e-01  dw_max:1.0067e+00 lr:1.0000e-02
2023-04-01 16:25:52,380 			Learning rate: weights:   1.000e-02    
2023-04-01 16:25:52,380 			Last test performance: 88.79%
2023-04-01 16:25:52,380 ----------------
2023-04-01 16:25:54,863   30  =>  90   		Training 486 pattern with 89.17% 	Forward time: 	 2.35 sec
2023-04-01 16:25:54,863 			Loss:    2.602e-01    			Backward time: 	 0.13 sec 
2023-04-01 16:25:54,864 ADAM: Layer 0 -> dw_min:9.9662e-01  dw_max:1.0033e+00 lr:1.0000e-02
2023-04-01 16:25:54,864 ADAM: Layer 1 -> dw_min:9.8801e-01  dw_max:1.0125e+00 lr:1.0000e-02
2023-04-01 16:25:54,864 ADAM: Layer 2 -> dw_min:9.8916e-01  dw_max:1.0137e+00 lr:1.0000e-02
2023-04-01 16:25:54,864 ADAM: Layer 3 -> dw_min:9.9371e-01  dw_max:1.0068e+00 lr:1.0000e-02
2023-04-01 16:25:54,941 			Learning rate: weights:   1.000e-02    
2023-04-01 16:25:54,941 			Last test performance: 88.79%
2023-04-01 16:25:54,941 ----------------
2023-04-01 16:25:57,239   30  =>  91   		Training 486 pattern with 92.29% 	Forward time: 	 2.16 sec
2023-04-01 16:25:57,239 			Loss:    2.170e-01    			Backward time: 	 0.13 sec 
2023-04-01 16:25:57,239 ADAM: Layer 0 -> dw_min:9.9637e-01  dw_max:1.0033e+00 lr:1.0000e-02
2023-04-01 16:25:57,240 ADAM: Layer 1 -> dw_min:9.9090e-01  dw_max:1.0115e+00 lr:1.0000e-02
2023-04-01 16:25:57,240 ADAM: Layer 2 -> dw_min:9.9025e-01  dw_max:1.0157e+00 lr:1.0000e-02
2023-04-01 16:25:57,240 ADAM: Layer 3 -> dw_min:9.9354e-01  dw_max:1.0062e+00 lr:1.0000e-02
2023-04-01 16:25:57,263 			Learning rate: weights:   1.000e-02    
2023-04-01 16:25:57,263 			Last test performance: 88.79%
2023-04-01 16:25:57,263 ----------------
2023-04-01 16:25:59,733   30  =>  92   		Training 486 pattern with 89.79% 	Forward time: 	 2.33 sec
2023-04-01 16:25:59,733 			Loss:    2.699e-01    			Backward time: 	 0.13 sec 
2023-04-01 16:25:59,734 ADAM: Layer 0 -> dw_min:9.9632e-01  dw_max:1.0030e+00 lr:1.0000e-02
2023-04-01 16:25:59,734 ADAM: Layer 1 -> dw_min:9.9182e-01  dw_max:1.0090e+00 lr:1.0000e-02
2023-04-01 16:25:59,734 ADAM: Layer 2 -> dw_min:9.8846e-01  dw_max:1.0145e+00 lr:1.0000e-02
2023-04-01 16:25:59,734 ADAM: Layer 3 -> dw_min:9.9395e-01  dw_max:1.0053e+00 lr:1.0000e-02
2023-04-01 16:25:59,800 			Learning rate: weights:   1.000e-02    
2023-04-01 16:25:59,800 			Last test performance: 88.79%
2023-04-01 16:25:59,800 ----------------
2023-04-01 16:26:02,093   30  =>  93   		Training 486 pattern with 90.21% 	Forward time: 	 2.16 sec
2023-04-01 16:26:02,093 			Loss:    2.258e-01    			Backward time: 	 0.13 sec 
2023-04-01 16:26:02,094 ADAM: Layer 0 -> dw_min:9.9662e-01  dw_max:1.0028e+00 lr:1.0000e-02
2023-04-01 16:26:02,094 ADAM: Layer 1 -> dw_min:9.9261e-01  dw_max:1.0087e+00 lr:1.0000e-02
2023-04-01 16:26:02,094 ADAM: Layer 2 -> dw_min:9.8647e-01  dw_max:1.0127e+00 lr:1.0000e-02
2023-04-01 16:26:02,094 ADAM: Layer 3 -> dw_min:9.9297e-01  dw_max:1.0048e+00 lr:1.0000e-02
2023-04-01 16:26:02,120 			Learning rate: weights:   1.000e-02    
2023-04-01 16:26:02,120 			Last test performance: 88.79%
2023-04-01 16:26:02,120 ----------------
2023-04-01 16:26:04,572   30  =>  94   		Training 486 pattern with 89.58% 	Forward time: 	 2.31 sec
2023-04-01 16:26:04,572 			Loss:    2.331e-01    			Backward time: 	 0.13 sec 
2023-04-01 16:26:04,572 ADAM: Layer 0 -> dw_min:9.9640e-01  dw_max:1.0033e+00 lr:1.0000e-02
2023-04-01 16:26:04,572 ADAM: Layer 1 -> dw_min:9.9077e-01  dw_max:1.0098e+00 lr:1.0000e-02
2023-04-01 16:26:04,573 ADAM: Layer 2 -> dw_min:9.8744e-01  dw_max:1.0119e+00 lr:1.0000e-02
2023-04-01 16:26:04,573 ADAM: Layer 3 -> dw_min:9.9367e-01  dw_max:1.0043e+00 lr:1.0000e-02
2023-04-01 16:26:04,603 			Learning rate: weights:   1.000e-02    
2023-04-01 16:26:04,603 			Last test performance: 88.79%
2023-04-01 16:26:04,603 ----------------
2023-04-01 16:26:06,990   30  =>  95   		Training 486 pattern with 89.58% 	Forward time: 	 2.25 sec
2023-04-01 16:26:06,990 			Loss:    2.461e-01    			Backward time: 	 0.13 sec 
2023-04-01 16:26:06,991 ADAM: Layer 0 -> dw_min:9.9627e-01  dw_max:1.0029e+00 lr:1.0000e-02
2023-04-01 16:26:06,991 ADAM: Layer 1 -> dw_min:9.9106e-01  dw_max:1.0092e+00 lr:1.0000e-02
2023-04-01 16:26:06,991 ADAM: Layer 2 -> dw_min:9.8881e-01  dw_max:1.0115e+00 lr:1.0000e-02
2023-04-01 16:26:06,991 ADAM: Layer 3 -> dw_min:9.9423e-01  dw_max:1.0038e+00 lr:1.0000e-02
2023-04-01 16:26:07,059 			Learning rate: weights:   1.000e-02    
2023-04-01 16:26:07,060 			Last test performance: 88.79%
2023-04-01 16:26:07,060 ----------------
2023-04-01 16:26:09,377   30  =>  96   		Training 486 pattern with 86.67% 	Forward time: 	 2.18 sec
2023-04-01 16:26:09,377 			Loss:    2.862e-01    			Backward time: 	 0.13 sec 
2023-04-01 16:26:09,377 ADAM: Layer 0 -> dw_min:9.9662e-01  dw_max:1.0036e+00 lr:1.0000e-02
2023-04-01 16:26:09,377 ADAM: Layer 1 -> dw_min:9.9107e-01  dw_max:1.0112e+00 lr:1.0000e-02
2023-04-01 16:26:09,377 ADAM: Layer 2 -> dw_min:9.8746e-01  dw_max:1.0114e+00 lr:1.0000e-02
2023-04-01 16:26:09,377 ADAM: Layer 3 -> dw_min:9.9480e-01  dw_max:1.0039e+00 lr:1.0000e-02
2023-04-01 16:26:09,496 			Learning rate: weights:   1.000e-02    
2023-04-01 16:26:09,496 			Last test performance: 88.79%
2023-04-01 16:26:09,496 ----------------
2023-04-01 16:26:11,932   30  =>  97   		Training 486 pattern with 88.75% 	Forward time: 	 2.30 sec
2023-04-01 16:26:11,932 			Loss:    2.395e-01    			Backward time: 	 0.13 sec 
2023-04-01 16:26:11,932 ADAM: Layer 0 -> dw_min:9.9699e-01  dw_max:1.0038e+00 lr:1.0000e-02
2023-04-01 16:26:11,932 ADAM: Layer 1 -> dw_min:9.9130e-01  dw_max:1.0099e+00 lr:1.0000e-02
2023-04-01 16:26:11,932 ADAM: Layer 2 -> dw_min:9.8519e-01  dw_max:1.0129e+00 lr:1.0000e-02
2023-04-01 16:26:11,932 ADAM: Layer 3 -> dw_min:9.9307e-01  dw_max:1.0062e+00 lr:1.0000e-02
2023-04-01 16:26:11,957 			Learning rate: weights:   1.000e-02    
2023-04-01 16:26:11,957 			Last test performance: 88.79%
2023-04-01 16:26:11,957 ----------------
2023-04-01 16:26:14,330   30  =>  98   		Training 486 pattern with 88.75% 	Forward time: 	 2.24 sec
2023-04-01 16:26:14,331 			Loss:    2.626e-01    			Backward time: 	 0.13 sec 
2023-04-01 16:26:14,331 ADAM: Layer 0 -> dw_min:9.9608e-01  dw_max:1.0045e+00 lr:1.0000e-02
2023-04-01 16:26:14,331 ADAM: Layer 1 -> dw_min:9.9155e-01  dw_max:1.0085e+00 lr:1.0000e-02
2023-04-01 16:26:14,331 ADAM: Layer 2 -> dw_min:9.8666e-01  dw_max:1.0118e+00 lr:1.0000e-02
2023-04-01 16:26:14,331 ADAM: Layer 3 -> dw_min:9.9082e-01  dw_max:1.0056e+00 lr:1.0000e-02
2023-04-01 16:26:14,451 			Learning rate: weights:   1.000e-02    
2023-04-01 16:26:14,451 			Last test performance: 88.79%
2023-04-01 16:26:14,451 ----------------
2023-04-01 16:26:16,673   30  =>  99   		Training 486 pattern with 89.79% 	Forward time: 	 2.09 sec
2023-04-01 16:26:16,673 			Loss:    2.538e-01    			Backward time: 	 0.13 sec 
2023-04-01 16:26:16,673 ADAM: Layer 0 -> dw_min:9.9585e-01  dw_max:1.0045e+00 lr:1.0000e-02
2023-04-01 16:26:16,673 ADAM: Layer 1 -> dw_min:9.9258e-01  dw_max:1.0079e+00 lr:1.0000e-02
2023-04-01 16:26:16,673 ADAM: Layer 2 -> dw_min:9.8542e-01  dw_max:1.0106e+00 lr:1.0000e-02
2023-04-01 16:26:16,673 ADAM: Layer 3 -> dw_min:9.9174e-01  dw_max:1.0053e+00 lr:1.0000e-02
2023-04-01 16:26:16,753 			Learning rate: weights:   1.000e-02    
2023-04-01 16:26:16,753 			Last test performance: 88.79%
2023-04-01 16:26:16,753 ----------------
2023-04-01 16:26:19,085   30  => 100   		Training 486 pattern with 87.29% 	Forward time: 	 2.20 sec
2023-04-01 16:26:19,085 			Loss:    3.070e-01    			Backward time: 	 0.13 sec 
2023-04-01 16:26:19,085 ADAM: Layer 0 -> dw_min:9.9517e-01  dw_max:1.0055e+00 lr:1.0000e-02
2023-04-01 16:26:19,085 ADAM: Layer 1 -> dw_min:9.9201e-01  dw_max:1.0077e+00 lr:1.0000e-02
2023-04-01 16:26:19,085 ADAM: Layer 2 -> dw_min:9.8690e-01  dw_max:1.0151e+00 lr:1.0000e-02
2023-04-01 16:26:19,086 ADAM: Layer 3 -> dw_min:9.9256e-01  dw_max:1.0047e+00 lr:1.0000e-02
2023-04-01 16:26:19,161 			Learning rate: weights:   1.000e-02    
2023-04-01 16:26:19,161 			Last test performance: 88.79%
2023-04-01 16:26:19,161 ----------------
2023-04-01 16:26:21,525   30  => 101   		Training 486 pattern with 89.38% 	Forward time: 	 2.23 sec
2023-04-01 16:26:21,525 			Loss:    2.834e-01    			Backward time: 	 0.13 sec 
2023-04-01 16:26:21,525 ADAM: Layer 0 -> dw_min:9.9501e-01  dw_max:1.0054e+00 lr:1.0000e-02
2023-04-01 16:26:21,525 ADAM: Layer 1 -> dw_min:9.9301e-01  dw_max:1.0075e+00 lr:1.0000e-02
2023-04-01 16:26:21,525 ADAM: Layer 2 -> dw_min:9.8626e-01  dw_max:1.0136e+00 lr:1.0000e-02
2023-04-01 16:26:21,526 ADAM: Layer 3 -> dw_min:9.9330e-01  dw_max:1.0041e+00 lr:1.0000e-02
2023-04-01 16:26:21,631 			Learning rate: weights:   1.000e-02    
2023-04-01 16:26:21,631 			Last test performance: 88.79%
2023-04-01 16:26:21,631 ----------------
2023-04-01 16:26:24,013   30  => 102   		Training 486 pattern with 88.96% 	Forward time: 	 2.25 sec
2023-04-01 16:26:24,013 			Loss:    2.858e-01    			Backward time: 	 0.13 sec 
2023-04-01 16:26:24,014 ADAM: Layer 0 -> dw_min:9.9403e-01  dw_max:1.0045e+00 lr:1.0000e-02
2023-04-01 16:26:24,014 ADAM: Layer 1 -> dw_min:9.9211e-01  dw_max:1.0071e+00 lr:1.0000e-02
2023-04-01 16:26:24,014 ADAM: Layer 2 -> dw_min:9.8467e-01  dw_max:1.0151e+00 lr:1.0000e-02
2023-04-01 16:26:24,014 ADAM: Layer 3 -> dw_min:9.9266e-01  dw_max:1.0067e+00 lr:1.0000e-02
2023-04-01 16:26:24,095 			Learning rate: weights:   1.000e-02    
2023-04-01 16:26:24,095 			Last test performance: 88.79%
2023-04-01 16:26:24,095 ----------------
2023-04-01 16:26:26,500   30  => 103   		Training 486 pattern with 88.54% 	Forward time: 	 2.27 sec
2023-04-01 16:26:26,500 			Loss:    2.509e-01    			Backward time: 	 0.13 sec 
2023-04-01 16:26:26,500 ADAM: Layer 0 -> dw_min:9.9415e-01  dw_max:1.0044e+00 lr:1.0000e-02
2023-04-01 16:26:26,500 ADAM: Layer 1 -> dw_min:9.9304e-01  dw_max:1.0089e+00 lr:1.0000e-02
2023-04-01 16:26:26,500 ADAM: Layer 2 -> dw_min:9.8620e-01  dw_max:1.0142e+00 lr:1.0000e-02
2023-04-01 16:26:26,500 ADAM: Layer 3 -> dw_min:9.9339e-01  dw_max:1.0060e+00 lr:1.0000e-02
2023-04-01 16:26:26,605 			Learning rate: weights:   1.000e-02    
2023-04-01 16:26:26,605 			Last test performance: 88.79%
2023-04-01 16:26:26,605 ----------------
2023-04-01 16:26:28,976   30  => 104   		Training 486 pattern with 89.58% 	Forward time: 	 2.24 sec
2023-04-01 16:26:28,976 			Loss:    2.867e-01    			Backward time: 	 0.13 sec 
2023-04-01 16:26:28,976 ADAM: Layer 0 -> dw_min:9.9453e-01  dw_max:1.0029e+00 lr:1.0000e-02
2023-04-01 16:26:28,976 ADAM: Layer 1 -> dw_min:9.9388e-01  dw_max:1.0066e+00 lr:1.0000e-02
2023-04-01 16:26:28,976 ADAM: Layer 2 -> dw_min:9.8757e-01  dw_max:1.0149e+00 lr:1.0000e-02
2023-04-01 16:26:28,976 ADAM: Layer 3 -> dw_min:9.9406e-01  dw_max:1.0054e+00 lr:1.0000e-02
2023-04-01 16:26:29,082 			Learning rate: weights:   1.000e-02    
2023-04-01 16:26:29,082 			Last test performance: 88.79%
2023-04-01 16:26:29,082 ----------------
2023-04-01 16:26:31,365   30  => 105   		Training 486 pattern with 88.54% 	Forward time: 	 2.15 sec
2023-04-01 16:26:31,365 			Loss:    2.669e-01    			Backward time: 	 0.13 sec 
2023-04-01 16:26:31,365 ADAM: Layer 0 -> dw_min:9.9601e-01  dw_max:1.0027e+00 lr:1.0000e-02
2023-04-01 16:26:31,365 ADAM: Layer 1 -> dw_min:9.9260e-01  dw_max:1.0062e+00 lr:1.0000e-02
2023-04-01 16:26:31,365 ADAM: Layer 2 -> dw_min:9.8673e-01  dw_max:1.0134e+00 lr:1.0000e-02
2023-04-01 16:26:31,365 ADAM: Layer 3 -> dw_min:9.9465e-01  dw_max:1.0046e+00 lr:1.0000e-02
2023-04-01 16:26:31,422 			Learning rate: weights:   1.000e-02    
2023-04-01 16:26:31,422 			Last test performance: 88.79%
2023-04-01 16:26:31,422 ----------------
2023-04-01 16:26:33,940   30  => 106   		Training 486 pattern with 89.17% 	Forward time: 	 2.39 sec
2023-04-01 16:26:33,940 			Loss:    2.550e-01    			Backward time: 	 0.13 sec 
2023-04-01 16:26:33,940 ADAM: Layer 0 -> dw_min:9.9613e-01  dw_max:1.0026e+00 lr:1.0000e-02
2023-04-01 16:26:33,941 ADAM: Layer 1 -> dw_min:9.8988e-01  dw_max:1.0056e+00 lr:1.0000e-02
2023-04-01 16:26:33,941 ADAM: Layer 2 -> dw_min:9.8545e-01  dw_max:1.0124e+00 lr:1.0000e-02
2023-04-01 16:26:33,941 ADAM: Layer 3 -> dw_min:9.9517e-01  dw_max:1.0070e+00 lr:1.0000e-02
2023-04-01 16:26:33,980 			Learning rate: weights:   1.000e-02    
2023-04-01 16:26:33,980 			Last test performance: 88.79%
2023-04-01 16:26:33,981 ----------------
2023-04-01 16:26:36,257   30  => 107   		Training 486 pattern with 85.83% 	Forward time: 	 2.14 sec
2023-04-01 16:26:36,257 			Loss:    2.924e-01    			Backward time: 	 0.13 sec 
2023-04-01 16:26:36,257 ADAM: Layer 0 -> dw_min:9.9535e-01  dw_max:1.0027e+00 lr:1.0000e-02
2023-04-01 16:26:36,257 ADAM: Layer 1 -> dw_min:9.9050e-01  dw_max:1.0060e+00 lr:1.0000e-02
2023-04-01 16:26:36,258 ADAM: Layer 2 -> dw_min:9.8601e-01  dw_max:1.0147e+00 lr:1.0000e-02
2023-04-01 16:26:36,258 ADAM: Layer 3 -> dw_min:9.9553e-01  dw_max:1.0063e+00 lr:1.0000e-02
2023-04-01 16:26:36,315 			Learning rate: weights:   1.000e-02    
2023-04-01 16:26:36,315 			Last test performance: 88.79%
2023-04-01 16:26:36,316 ----------------
2023-04-01 16:26:38,626   30  => 108   		Training 486 pattern with 84.38% 	Forward time: 	 2.18 sec
2023-04-01 16:26:38,626 			Loss:    3.419e-01    			Backward time: 	 0.13 sec 
2023-04-01 16:26:38,627 ADAM: Layer 0 -> dw_min:9.9664e-01  dw_max:1.0029e+00 lr:1.0000e-02
2023-04-01 16:26:38,627 ADAM: Layer 1 -> dw_min:9.9096e-01  dw_max:1.0059e+00 lr:1.0000e-02
2023-04-01 16:26:38,627 ADAM: Layer 2 -> dw_min:9.8586e-01  dw_max:1.0152e+00 lr:1.0000e-02
2023-04-01 16:26:38,627 ADAM: Layer 3 -> dw_min:9.9570e-01  dw_max:1.0095e+00 lr:1.0000e-02
2023-04-01 16:26:38,729 			Learning rate: weights:   1.000e-02    
2023-04-01 16:26:38,729 			Last test performance: 88.79%
2023-04-01 16:26:38,729 ----------------
2023-04-01 16:26:40,992   30  => 109   		Training 486 pattern with 87.92% 	Forward time: 	 2.13 sec
2023-04-01 16:26:40,992 			Loss:    2.773e-01    			Backward time: 	 0.13 sec 
2023-04-01 16:26:40,992 ADAM: Layer 0 -> dw_min:9.9648e-01  dw_max:1.0040e+00 lr:1.0000e-02
2023-04-01 16:26:40,992 ADAM: Layer 1 -> dw_min:9.9014e-01  dw_max:1.0060e+00 lr:1.0000e-02
2023-04-01 16:26:40,993 ADAM: Layer 2 -> dw_min:9.8697e-01  dw_max:1.0137e+00 lr:1.0000e-02
2023-04-01 16:26:40,993 ADAM: Layer 3 -> dw_min:9.9612e-01  dw_max:1.0086e+00 lr:1.0000e-02
2023-04-01 16:26:41,139 			Learning rate: weights:   1.000e-02    
2023-04-01 16:26:41,139 			Last test performance: 88.79%
2023-04-01 16:26:41,139 ----------------
2023-04-01 16:26:43,620   30  => 110   		Training 486 pattern with 87.50% 	Forward time: 	 2.34 sec
2023-04-01 16:26:43,620 			Loss:    2.538e-01    			Backward time: 	 0.13 sec 
2023-04-01 16:26:43,620 ADAM: Layer 0 -> dw_min:9.9693e-01  dw_max:1.0037e+00 lr:1.0000e-02
2023-04-01 16:26:43,621 ADAM: Layer 1 -> dw_min:9.9148e-01  dw_max:1.0067e+00 lr:1.0000e-02
2023-04-01 16:26:43,621 ADAM: Layer 2 -> dw_min:9.8605e-01  dw_max:1.0132e+00 lr:1.0000e-02
2023-04-01 16:26:43,621 ADAM: Layer 3 -> dw_min:9.9585e-01  dw_max:1.0096e+00 lr:1.0000e-02
2023-04-01 16:26:43,690 			Learning rate: weights:   1.000e-02    
2023-04-01 16:26:43,690 			Last test performance: 88.79%
2023-04-01 16:26:43,690 ----------------
2023-04-01 16:26:46,040   30  => 111   		Training 486 pattern with 87.29% 	Forward time: 	 2.21 sec
2023-04-01 16:26:46,040 			Loss:    2.859e-01    			Backward time: 	 0.13 sec 
2023-04-01 16:26:46,041 ADAM: Layer 0 -> dw_min:9.9722e-01  dw_max:1.0024e+00 lr:1.0000e-02
2023-04-01 16:26:46,041 ADAM: Layer 1 -> dw_min:9.9046e-01  dw_max:1.0056e+00 lr:1.0000e-02
2023-04-01 16:26:46,041 ADAM: Layer 2 -> dw_min:9.8742e-01  dw_max:1.0110e+00 lr:1.0000e-02
2023-04-01 16:26:46,041 ADAM: Layer 3 -> dw_min:9.9619e-01  dw_max:1.0088e+00 lr:1.0000e-02
2023-04-01 16:26:46,174 			Learning rate: weights:   1.000e-02    
2023-04-01 16:26:46,175 			Last test performance: 88.79%
2023-04-01 16:26:46,175 ----------------
2023-04-01 16:26:48,528   30  => 112   		Training 486 pattern with 89.79% 	Forward time: 	 2.22 sec
2023-04-01 16:26:48,528 			Loss:    2.128e-01    			Backward time: 	 0.13 sec 
2023-04-01 16:26:48,529 ADAM: Layer 0 -> dw_min:9.9702e-01  dw_max:1.0023e+00 lr:1.0000e-02
2023-04-01 16:26:48,529 ADAM: Layer 1 -> dw_min:9.9207e-01  dw_max:1.0062e+00 lr:1.0000e-02
2023-04-01 16:26:48,529 ADAM: Layer 2 -> dw_min:9.8867e-01  dw_max:1.0099e+00 lr:1.0000e-02
2023-04-01 16:26:48,529 ADAM: Layer 3 -> dw_min:9.9654e-01  dw_max:1.0079e+00 lr:1.0000e-02
2023-04-01 16:26:48,632 			Learning rate: weights:   1.000e-02    
2023-04-01 16:26:48,632 			Last test performance: 88.79%
2023-04-01 16:26:48,632 ----------------
2023-04-01 16:26:51,058   30  => 113   		Training 486 pattern with 87.29% 	Forward time: 	 2.29 sec
2023-04-01 16:26:51,058 			Loss:    2.861e-01    			Backward time: 	 0.13 sec 
2023-04-01 16:26:51,058 ADAM: Layer 0 -> dw_min:9.9696e-01  dw_max:1.0031e+00 lr:1.0000e-02
2023-04-01 16:26:51,058 ADAM: Layer 1 -> dw_min:9.8997e-01  dw_max:1.0055e+00 lr:1.0000e-02
2023-04-01 16:26:51,059 ADAM: Layer 2 -> dw_min:9.8980e-01  dw_max:1.0098e+00 lr:1.0000e-02
2023-04-01 16:26:51,059 ADAM: Layer 3 -> dw_min:9.9660e-01  dw_max:1.0071e+00 lr:1.0000e-02
2023-04-01 16:26:51,206 			Learning rate: weights:   1.000e-02    
2023-04-01 16:26:51,206 			Last test performance: 88.79%
2023-04-01 16:26:51,206 ----------------
2023-04-01 16:26:53,543   30  => 114   		Training 486 pattern with 88.54% 	Forward time: 	 2.20 sec
2023-04-01 16:26:53,543 			Loss:    2.818e-01    			Backward time: 	 0.13 sec 
2023-04-01 16:26:53,544 ADAM: Layer 0 -> dw_min:9.9620e-01  dw_max:1.0033e+00 lr:1.0000e-02
2023-04-01 16:26:53,544 ADAM: Layer 1 -> dw_min:9.9080e-01  dw_max:1.0059e+00 lr:1.0000e-02
2023-04-01 16:26:53,544 ADAM: Layer 2 -> dw_min:9.8993e-01  dw_max:1.0139e+00 lr:1.0000e-02
2023-04-01 16:26:53,544 ADAM: Layer 3 -> dw_min:9.9702e-01  dw_max:1.0064e+00 lr:1.0000e-02
2023-04-01 16:26:53,645 			Learning rate: weights:   1.000e-02    
2023-04-01 16:26:53,645 			Last test performance: 88.79%
2023-04-01 16:26:53,645 ----------------
2023-04-01 16:26:56,011   30  => 115   		Training 486 pattern with 89.58% 	Forward time: 	 2.23 sec
2023-04-01 16:26:56,011 			Loss:    2.399e-01    			Backward time: 	 0.13 sec 
2023-04-01 16:26:56,012 ADAM: Layer 0 -> dw_min:9.9673e-01  dw_max:1.0028e+00 lr:1.0000e-02
2023-04-01 16:26:56,012 ADAM: Layer 1 -> dw_min:9.9160e-01  dw_max:1.0097e+00 lr:1.0000e-02
2023-04-01 16:26:56,012 ADAM: Layer 2 -> dw_min:9.8653e-01  dw_max:1.0140e+00 lr:1.0000e-02
2023-04-01 16:26:56,012 ADAM: Layer 3 -> dw_min:9.9534e-01  dw_max:1.0057e+00 lr:1.0000e-02
2023-04-01 16:26:56,093 			Learning rate: weights:   1.000e-02    
2023-04-01 16:26:56,094 			Last test performance: 88.79%
2023-04-01 16:26:56,094 ----------------
2023-04-01 16:26:58,405   30  => 116   		Training 486 pattern with 89.38% 	Forward time: 	 2.18 sec
2023-04-01 16:26:58,405 			Loss:    2.794e-01    			Backward time: 	 0.13 sec 
2023-04-01 16:26:58,405 ADAM: Layer 0 -> dw_min:9.9683e-01  dw_max:1.0034e+00 lr:1.0000e-02
2023-04-01 16:26:58,405 ADAM: Layer 1 -> dw_min:9.9254e-01  dw_max:1.0086e+00 lr:1.0000e-02
2023-04-01 16:26:58,405 ADAM: Layer 2 -> dw_min:9.8636e-01  dw_max:1.0126e+00 lr:1.0000e-02
2023-04-01 16:26:58,405 ADAM: Layer 3 -> dw_min:9.9244e-01  dw_max:1.0081e+00 lr:1.0000e-02
2023-04-01 16:26:58,483 			Learning rate: weights:   1.000e-02    
2023-04-01 16:26:58,483 			Last test performance: 88.79%
2023-04-01 16:26:58,483 ----------------
2023-04-01 16:27:01,003   30  => 117   		Training 486 pattern with 89.58% 	Forward time: 	 2.38 sec
2023-04-01 16:27:01,003 			Loss:    2.401e-01    			Backward time: 	 0.13 sec 
2023-04-01 16:27:01,003 ADAM: Layer 0 -> dw_min:9.9655e-01  dw_max:1.0035e+00 lr:1.0000e-02
2023-04-01 16:27:01,003 ADAM: Layer 1 -> dw_min:9.9330e-01  dw_max:1.0079e+00 lr:1.0000e-02
2023-04-01 16:27:01,003 ADAM: Layer 2 -> dw_min:9.8771e-01  dw_max:1.0113e+00 lr:1.0000e-02
2023-04-01 16:27:01,003 ADAM: Layer 3 -> dw_min:9.9319e-01  dw_max:1.0073e+00 lr:1.0000e-02
2023-04-01 16:27:01,036 			Learning rate: weights:   1.000e-02    
2023-04-01 16:27:01,036 			Last test performance: 88.79%
2023-04-01 16:27:01,036 ----------------
2023-04-01 16:27:03,463   30  => 118   		Training 486 pattern with 90.62% 	Forward time: 	 2.29 sec
2023-04-01 16:27:03,463 			Loss:    2.434e-01    			Backward time: 	 0.13 sec 
2023-04-01 16:27:03,463 ADAM: Layer 0 -> dw_min:9.9668e-01  dw_max:1.0029e+00 lr:1.0000e-02
2023-04-01 16:27:03,463 ADAM: Layer 1 -> dw_min:9.9178e-01  dw_max:1.0074e+00 lr:1.0000e-02
2023-04-01 16:27:03,463 ADAM: Layer 2 -> dw_min:9.8705e-01  dw_max:1.0139e+00 lr:1.0000e-02
2023-04-01 16:27:03,463 ADAM: Layer 3 -> dw_min:9.9206e-01  dw_max:1.0066e+00 lr:1.0000e-02
2023-04-01 16:27:03,535 			Learning rate: weights:   1.000e-02    
2023-04-01 16:27:03,535 			Last test performance: 88.79%
2023-04-01 16:27:03,535 ----------------
2023-04-01 16:27:06,001   30  => 119   		Training 486 pattern with 90.62% 	Forward time: 	 2.33 sec
2023-04-01 16:27:06,001 			Loss:    2.397e-01    			Backward time: 	 0.13 sec 
2023-04-01 16:27:06,001 ADAM: Layer 0 -> dw_min:9.9683e-01  dw_max:1.0040e+00 lr:1.0000e-02
2023-04-01 16:27:06,001 ADAM: Layer 1 -> dw_min:9.9261e-01  dw_max:1.0064e+00 lr:1.0000e-02
2023-04-01 16:27:06,001 ADAM: Layer 2 -> dw_min:9.8848e-01  dw_max:1.0125e+00 lr:1.0000e-02
2023-04-01 16:27:06,001 ADAM: Layer 3 -> dw_min:9.9285e-01  dw_max:1.0060e+00 lr:1.0000e-02
2023-04-01 16:27:06,078 			Learning rate: weights:   1.000e-02    
2023-04-01 16:27:06,078 			Last test performance: 88.79%
2023-04-01 16:27:06,078 ----------------
2023-04-01 16:27:08,478   30  => 120   		Training 486 pattern with 90.21% 	Forward time: 	 2.26 sec
2023-04-01 16:27:08,478 			Loss:    2.247e-01    			Backward time: 	 0.13 sec 
2023-04-01 16:27:08,478 ADAM: Layer 0 -> dw_min:9.9608e-01  dw_max:1.0044e+00 lr:1.0000e-02
2023-04-01 16:27:08,478 ADAM: Layer 1 -> dw_min:9.9069e-01  dw_max:1.0065e+00 lr:1.0000e-02
2023-04-01 16:27:08,479 ADAM: Layer 2 -> dw_min:9.8957e-01  dw_max:1.0113e+00 lr:1.0000e-02
2023-04-01 16:27:08,479 ADAM: Layer 3 -> dw_min:9.9356e-01  dw_max:1.0054e+00 lr:1.0000e-02
2023-04-01 16:27:08,591 			Learning rate: weights:   1.000e-02    
2023-04-01 16:27:08,591 			Last test performance: 88.79%
2023-04-01 16:27:08,591 ----------------
2023-04-01 16:27:10,849   30  => 121   		Training 486 pattern with 90.00% 	Forward time: 	 2.12 sec
2023-04-01 16:27:10,850 			Loss:    2.527e-01    			Backward time: 	 0.13 sec 
2023-04-01 16:27:10,850 ADAM: Layer 0 -> dw_min:9.9573e-01  dw_max:1.0044e+00 lr:1.0000e-02
2023-04-01 16:27:10,850 ADAM: Layer 1 -> dw_min:9.9080e-01  dw_max:1.0059e+00 lr:1.0000e-02
2023-04-01 16:27:10,850 ADAM: Layer 2 -> dw_min:9.8512e-01  dw_max:1.0101e+00 lr:1.0000e-02
2023-04-01 16:27:10,850 ADAM: Layer 3 -> dw_min:9.9253e-01  dw_max:1.0106e+00 lr:1.0000e-02
2023-04-01 16:27:10,929 			Learning rate: weights:   1.000e-02    
2023-04-01 16:27:10,929 			Last test performance: 88.79%
2023-04-01 16:27:10,930 ----------------
2023-04-01 16:27:13,295   30  => 122   		Training 486 pattern with 89.79% 	Forward time: 	 2.23 sec
2023-04-01 16:27:13,295 			Loss:    2.374e-01    			Backward time: 	 0.13 sec 
2023-04-01 16:27:13,296 ADAM: Layer 0 -> dw_min:9.9560e-01  dw_max:1.0041e+00 lr:1.0000e-02
2023-04-01 16:27:13,296 ADAM: Layer 1 -> dw_min:9.9129e-01  dw_max:1.0061e+00 lr:1.0000e-02
2023-04-01 16:27:13,296 ADAM: Layer 2 -> dw_min:9.8660e-01  dw_max:1.0091e+00 lr:1.0000e-02
2023-04-01 16:27:13,296 ADAM: Layer 3 -> dw_min:9.9328e-01  dw_max:1.0096e+00 lr:1.0000e-02
2023-04-01 16:27:13,355 			Learning rate: weights:   1.000e-02    
2023-04-01 16:27:13,356 			Last test performance: 88.79%
2023-04-01 16:27:13,356 ----------------
2023-04-01 16:27:15,688   30  => 123   		Training 486 pattern with 87.92% 	Forward time: 	 2.20 sec
2023-04-01 16:27:15,688 			Loss:    2.613e-01    			Backward time: 	 0.13 sec 
2023-04-01 16:27:15,688 ADAM: Layer 0 -> dw_min:9.9602e-01  dw_max:1.0031e+00 lr:1.0000e-02
2023-04-01 16:27:15,688 ADAM: Layer 1 -> dw_min:9.9236e-01  dw_max:1.0068e+00 lr:1.0000e-02
2023-04-01 16:27:15,688 ADAM: Layer 2 -> dw_min:9.8561e-01  dw_max:1.0082e+00 lr:1.0000e-02
2023-04-01 16:27:15,688 ADAM: Layer 3 -> dw_min:9.9394e-01  dw_max:1.0086e+00 lr:1.0000e-02
2023-04-01 16:27:15,764 			Learning rate: weights:   1.000e-02    
2023-04-01 16:27:15,765 			Last test performance: 88.79%
2023-04-01 16:27:15,765 ----------------
2023-04-01 16:27:18,133   30  => 124   		Training 486 pattern with 85.62% 	Forward time: 	 2.23 sec
2023-04-01 16:27:18,133 			Loss:    2.821e-01    			Backward time: 	 0.13 sec 
2023-04-01 16:27:18,134 ADAM: Layer 0 -> dw_min:9.9625e-01  dw_max:1.0024e+00 lr:1.0000e-02
2023-04-01 16:27:18,134 ADAM: Layer 1 -> dw_min:9.9208e-01  dw_max:1.0061e+00 lr:1.0000e-02
2023-04-01 16:27:18,134 ADAM: Layer 2 -> dw_min:9.8699e-01  dw_max:1.0149e+00 lr:1.0000e-02
2023-04-01 16:27:18,134 ADAM: Layer 3 -> dw_min:9.9298e-01  dw_max:1.0078e+00 lr:1.0000e-02
2023-04-01 16:27:18,222 
2023-04-01 16:27:18,222 Testing:
2023-04-01 16:27:18,355 		24 of 10000 with 87.50% 	 Time used:  0.13 sec
2023-04-01 16:27:18,447 		48 of 10000 with 81.25% 	 Time used:  0.09 sec
2023-04-01 16:27:18,566 		72 of 10000 with 81.94% 	 Time used:  0.12 sec
2023-04-01 16:27:18,673 		96 of 10000 with 83.33% 	 Time used:  0.11 sec
2023-04-01 16:27:18,783 		120 of 10000 with 84.17% 	 Time used:  0.11 sec
2023-04-01 16:27:18,891 		144 of 10000 with 86.81% 	 Time used:  0.11 sec
2023-04-01 16:27:19,002 		168 of 10000 with 86.90% 	 Time used:  0.11 sec
2023-04-01 16:27:19,103 		192 of 10000 with 87.50% 	 Time used:  0.10 sec
2023-04-01 16:27:19,207 		216 of 10000 with 88.43% 	 Time used:  0.10 sec
2023-04-01 16:27:19,298 		240 of 10000 with 89.58% 	 Time used:  0.09 sec
2023-04-01 16:27:19,427 		264 of 10000 with 88.64% 	 Time used:  0.13 sec
2023-04-01 16:27:19,523 		288 of 10000 with 88.19% 	 Time used:  0.10 sec
2023-04-01 16:27:19,637 		312 of 10000 with 88.14% 	 Time used:  0.11 sec
2023-04-01 16:27:19,749 		336 of 10000 with 87.80% 	 Time used:  0.11 sec
2023-04-01 16:27:19,868 		360 of 10000 with 88.06% 	 Time used:  0.12 sec
2023-04-01 16:27:19,967 		384 of 10000 with 87.50% 	 Time used:  0.10 sec
2023-04-01 16:27:20,070 		408 of 10000 with 87.50% 	 Time used:  0.10 sec
2023-04-01 16:27:20,173 		432 of 10000 with 88.19% 	 Time used:  0.10 sec
2023-04-01 16:27:20,279 		456 of 10000 with 87.72% 	 Time used:  0.11 sec
2023-04-01 16:27:20,389 		480 of 10000 with 87.50% 	 Time used:  0.11 sec
2023-04-01 16:27:20,491 		504 of 10000 with 87.90% 	 Time used:  0.10 sec
2023-04-01 16:27:20,589 		528 of 10000 with 88.45% 	 Time used:  0.10 sec
2023-04-01 16:27:20,680 		552 of 10000 with 88.41% 	 Time used:  0.09 sec
2023-04-01 16:27:20,771 		576 of 10000 with 88.72% 	 Time used:  0.09 sec
2023-04-01 16:27:20,871 		600 of 10000 with 88.50% 	 Time used:  0.10 sec
2023-04-01 16:27:20,980 		624 of 10000 with 88.78% 	 Time used:  0.11 sec
2023-04-01 16:27:21,073 		648 of 10000 with 88.89% 	 Time used:  0.09 sec
2023-04-01 16:27:21,174 		672 of 10000 with 88.69% 	 Time used:  0.10 sec
2023-04-01 16:27:21,297 		696 of 10000 with 88.65% 	 Time used:  0.12 sec
2023-04-01 16:27:21,406 		720 of 10000 with 88.47% 	 Time used:  0.11 sec
2023-04-01 16:27:21,523 		744 of 10000 with 88.44% 	 Time used:  0.12 sec
2023-04-01 16:27:21,606 		768 of 10000 with 88.15% 	 Time used:  0.08 sec
2023-04-01 16:27:21,715 		792 of 10000 with 88.38% 	 Time used:  0.11 sec
2023-04-01 16:27:21,832 		816 of 10000 with 88.24% 	 Time used:  0.12 sec
2023-04-01 16:27:21,928 		840 of 10000 with 88.33% 	 Time used:  0.10 sec
2023-04-01 16:27:22,044 		864 of 10000 with 88.31% 	 Time used:  0.12 sec
2023-04-01 16:27:22,143 		888 of 10000 with 88.18% 	 Time used:  0.10 sec
2023-04-01 16:27:22,249 		912 of 10000 with 88.05% 	 Time used:  0.11 sec
2023-04-01 16:27:22,364 		936 of 10000 with 88.03% 	 Time used:  0.12 sec
2023-04-01 16:27:22,471 		960 of 10000 with 88.23% 	 Time used:  0.11 sec
2023-04-01 16:27:22,582 		984 of 10000 with 87.80% 	 Time used:  0.11 sec
2023-04-01 16:27:22,689 		1008 of 10000 with 87.80% 	 Time used:  0.11 sec
2023-04-01 16:27:22,788 		1032 of 10000 with 87.79% 	 Time used:  0.10 sec
2023-04-01 16:27:22,913 		1056 of 10000 with 87.88% 	 Time used:  0.12 sec
2023-04-01 16:27:23,023 		1080 of 10000 with 87.96% 	 Time used:  0.11 sec
2023-04-01 16:27:23,122 		1104 of 10000 with 88.13% 	 Time used:  0.10 sec
2023-04-01 16:27:23,235 		1128 of 10000 with 88.03% 	 Time used:  0.11 sec
2023-04-01 16:27:23,357 		1152 of 10000 with 87.85% 	 Time used:  0.12 sec
2023-04-01 16:27:23,459 		1176 of 10000 with 87.76% 	 Time used:  0.10 sec
2023-04-01 16:27:23,561 		1200 of 10000 with 87.50% 	 Time used:  0.10 sec
2023-04-01 16:27:23,650 		1224 of 10000 with 87.58% 	 Time used:  0.09 sec
2023-04-01 16:27:23,748 		1248 of 10000 with 87.50% 	 Time used:  0.10 sec
2023-04-01 16:27:23,837 		1272 of 10000 with 87.50% 	 Time used:  0.09 sec
2023-04-01 16:27:23,949 		1296 of 10000 with 87.58% 	 Time used:  0.11 sec
2023-04-01 16:27:24,041 		1320 of 10000 with 87.50% 	 Time used:  0.09 sec
2023-04-01 16:27:24,136 		1344 of 10000 with 87.50% 	 Time used:  0.09 sec
2023-04-01 16:27:24,232 		1368 of 10000 with 87.50% 	 Time used:  0.10 sec
2023-04-01 16:27:24,329 		1392 of 10000 with 87.36% 	 Time used:  0.10 sec
2023-04-01 16:27:24,415 		1416 of 10000 with 87.36% 	 Time used:  0.09 sec
2023-04-01 16:27:24,515 		1440 of 10000 with 87.29% 	 Time used:  0.10 sec
2023-04-01 16:27:24,617 		1464 of 10000 with 87.36% 	 Time used:  0.10 sec
2023-04-01 16:27:24,711 		1488 of 10000 with 87.43% 	 Time used:  0.09 sec
2023-04-01 16:27:24,821 		1512 of 10000 with 87.37% 	 Time used:  0.11 sec
2023-04-01 16:27:24,927 		1536 of 10000 with 87.30% 	 Time used:  0.11 sec
2023-04-01 16:27:25,027 		1560 of 10000 with 87.44% 	 Time used:  0.10 sec
2023-04-01 16:27:25,125 		1584 of 10000 with 87.56% 	 Time used:  0.10 sec
2023-04-01 16:27:25,237 		1608 of 10000 with 87.62% 	 Time used:  0.11 sec
2023-04-01 16:27:25,341 		1632 of 10000 with 87.50% 	 Time used:  0.10 sec
2023-04-01 16:27:25,443 		1656 of 10000 with 87.32% 	 Time used:  0.10 sec
2023-04-01 16:27:25,538 		1680 of 10000 with 87.44% 	 Time used:  0.09 sec
2023-04-01 16:27:25,629 		1704 of 10000 with 87.44% 	 Time used:  0.09 sec
2023-04-01 16:27:25,731 		1728 of 10000 with 87.56% 	 Time used:  0.10 sec
2023-04-01 16:27:25,835 		1752 of 10000 with 87.56% 	 Time used:  0.10 sec
2023-04-01 16:27:25,926 		1776 of 10000 with 87.73% 	 Time used:  0.09 sec
2023-04-01 16:27:26,026 		1800 of 10000 with 87.78% 	 Time used:  0.10 sec
2023-04-01 16:27:26,135 		1824 of 10000 with 87.94% 	 Time used:  0.11 sec
2023-04-01 16:27:26,243 		1848 of 10000 with 87.99% 	 Time used:  0.11 sec
2023-04-01 16:27:26,359 		1872 of 10000 with 88.09% 	 Time used:  0.12 sec
2023-04-01 16:27:26,455 		1896 of 10000 with 88.19% 	 Time used:  0.10 sec
2023-04-01 16:27:26,564 		1920 of 10000 with 88.28% 	 Time used:  0.11 sec
2023-04-01 16:27:26,669 		1944 of 10000 with 88.22% 	 Time used:  0.10 sec
2023-04-01 16:27:26,769 		1968 of 10000 with 88.26% 	 Time used:  0.10 sec
2023-04-01 16:27:26,867 		1992 of 10000 with 88.30% 	 Time used:  0.10 sec
2023-04-01 16:27:26,974 		2016 of 10000 with 88.29% 	 Time used:  0.11 sec
2023-04-01 16:27:27,066 		2040 of 10000 with 88.19% 	 Time used:  0.09 sec
2023-04-01 16:27:27,154 		2064 of 10000 with 88.28% 	 Time used:  0.09 sec
2023-04-01 16:27:27,254 		2088 of 10000 with 88.17% 	 Time used:  0.10 sec
2023-04-01 16:27:27,348 		2112 of 10000 with 88.12% 	 Time used:  0.09 sec
2023-04-01 16:27:27,447 		2136 of 10000 with 88.16% 	 Time used:  0.10 sec
2023-04-01 16:27:27,545 		2160 of 10000 with 88.19% 	 Time used:  0.10 sec
2023-04-01 16:27:27,634 		2184 of 10000 with 88.23% 	 Time used:  0.09 sec
2023-04-01 16:27:27,754 		2208 of 10000 with 88.18% 	 Time used:  0.12 sec
2023-04-01 16:27:27,856 		2232 of 10000 with 88.31% 	 Time used:  0.10 sec
2023-04-01 16:27:27,953 		2256 of 10000 with 88.34% 	 Time used:  0.10 sec
2023-04-01 16:27:28,048 		2280 of 10000 with 88.33% 	 Time used:  0.10 sec
2023-04-01 16:27:28,150 		2304 of 10000 with 88.19% 	 Time used:  0.10 sec
2023-04-01 16:27:28,251 		2328 of 10000 with 88.06% 	 Time used:  0.10 sec
2023-04-01 16:27:28,345 		2352 of 10000 with 88.05% 	 Time used:  0.09 sec
2023-04-01 16:27:28,445 		2376 of 10000 with 87.96% 	 Time used:  0.10 sec
2023-04-01 16:27:28,544 		2400 of 10000 with 88.08% 	 Time used:  0.10 sec
2023-04-01 16:27:28,652 		2424 of 10000 with 88.12% 	 Time used:  0.11 sec
2023-04-01 16:27:28,749 		2448 of 10000 with 88.03% 	 Time used:  0.10 sec
2023-04-01 16:27:28,872 		2472 of 10000 with 88.03% 	 Time used:  0.12 sec
2023-04-01 16:27:28,983 		2496 of 10000 with 87.94% 	 Time used:  0.11 sec
2023-04-01 16:27:29,092 		2520 of 10000 with 87.90% 	 Time used:  0.11 sec
2023-04-01 16:27:29,198 		2544 of 10000 with 87.93% 	 Time used:  0.11 sec
2023-04-01 16:27:29,290 		2568 of 10000 with 87.97% 	 Time used:  0.09 sec
2023-04-01 16:27:29,403 		2592 of 10000 with 88.04% 	 Time used:  0.11 sec
2023-04-01 16:27:29,518 		2616 of 10000 with 88.04% 	 Time used:  0.12 sec
2023-04-01 16:27:29,616 		2640 of 10000 with 87.99% 	 Time used:  0.10 sec
2023-04-01 16:27:29,726 		2664 of 10000 with 87.99% 	 Time used:  0.11 sec
2023-04-01 16:27:29,832 		2688 of 10000 with 88.02% 	 Time used:  0.11 sec
2023-04-01 16:27:29,931 		2712 of 10000 with 88.02% 	 Time used:  0.10 sec
2023-04-01 16:27:30,035 		2736 of 10000 with 87.87% 	 Time used:  0.10 sec
2023-04-01 16:27:30,150 		2760 of 10000 with 87.83% 	 Time used:  0.11 sec
2023-04-01 16:27:30,272 		2784 of 10000 with 87.82% 	 Time used:  0.12 sec
2023-04-01 16:27:30,361 		2808 of 10000 with 87.86% 	 Time used:  0.09 sec
2023-04-01 16:27:30,458 		2832 of 10000 with 87.85% 	 Time used:  0.10 sec
2023-04-01 16:27:30,566 		2856 of 10000 with 87.85% 	 Time used:  0.11 sec
2023-04-01 16:27:30,666 		2880 of 10000 with 87.85% 	 Time used:  0.10 sec
2023-04-01 16:27:30,754 		2904 of 10000 with 87.74% 	 Time used:  0.09 sec
2023-04-01 16:27:30,850 		2928 of 10000 with 87.70% 	 Time used:  0.10 sec
2023-04-01 16:27:30,948 		2952 of 10000 with 87.67% 	 Time used:  0.10 sec
2023-04-01 16:27:31,054 		2976 of 10000 with 87.63% 	 Time used:  0.10 sec
2023-04-01 16:27:31,163 		3000 of 10000 with 87.60% 	 Time used:  0.11 sec
2023-04-01 16:27:31,255 		3024 of 10000 with 87.60% 	 Time used:  0.09 sec
2023-04-01 16:27:31,362 		3048 of 10000 with 87.60% 	 Time used:  0.11 sec
2023-04-01 16:27:31,453 		3072 of 10000 with 87.66% 	 Time used:  0.09 sec
2023-04-01 16:27:31,563 		3096 of 10000 with 87.73% 	 Time used:  0.11 sec
2023-04-01 16:27:31,669 		3120 of 10000 with 87.82% 	 Time used:  0.11 sec
2023-04-01 16:27:31,777 		3144 of 10000 with 87.85% 	 Time used:  0.11 sec
2023-04-01 16:27:31,870 		3168 of 10000 with 87.91% 	 Time used:  0.09 sec
2023-04-01 16:27:31,968 		3192 of 10000 with 87.84% 	 Time used:  0.10 sec
2023-04-01 16:27:32,063 		3216 of 10000 with 87.84% 	 Time used:  0.10 sec
2023-04-01 16:27:32,148 		3240 of 10000 with 87.84% 	 Time used:  0.08 sec
2023-04-01 16:27:32,272 		3264 of 10000 with 87.78% 	 Time used:  0.12 sec
2023-04-01 16:27:32,405 		3288 of 10000 with 87.77% 	 Time used:  0.13 sec
2023-04-01 16:27:32,498 		3312 of 10000 with 87.83% 	 Time used:  0.09 sec
2023-04-01 16:27:32,598 		3336 of 10000 with 87.83% 	 Time used:  0.10 sec
2023-04-01 16:27:32,713 		3360 of 10000 with 87.83% 	 Time used:  0.11 sec
2023-04-01 16:27:32,812 		3384 of 10000 with 87.85% 	 Time used:  0.10 sec
2023-04-01 16:27:32,906 		3408 of 10000 with 87.82% 	 Time used:  0.09 sec
2023-04-01 16:27:32,989 		3432 of 10000 with 87.85% 	 Time used:  0.08 sec
2023-04-01 16:27:33,103 		3456 of 10000 with 87.88% 	 Time used:  0.11 sec
2023-04-01 16:27:33,190 		3480 of 10000 with 87.84% 	 Time used:  0.09 sec
2023-04-01 16:27:33,291 		3504 of 10000 with 87.79% 	 Time used:  0.10 sec
2023-04-01 16:27:33,418 		3528 of 10000 with 87.78% 	 Time used:  0.13 sec
2023-04-01 16:27:33,532 		3552 of 10000 with 87.73% 	 Time used:  0.11 sec
2023-04-01 16:27:33,623 		3576 of 10000 with 87.75% 	 Time used:  0.09 sec
2023-04-01 16:27:33,719 		3600 of 10000 with 87.78% 	 Time used:  0.10 sec
2023-04-01 16:27:33,813 		3624 of 10000 with 87.80% 	 Time used:  0.09 sec
2023-04-01 16:27:33,922 		3648 of 10000 with 87.77% 	 Time used:  0.11 sec
2023-04-01 16:27:34,012 		3672 of 10000 with 87.77% 	 Time used:  0.09 sec
2023-04-01 16:27:34,119 		3696 of 10000 with 87.80% 	 Time used:  0.11 sec
2023-04-01 16:27:34,232 		3720 of 10000 with 87.82% 	 Time used:  0.11 sec
2023-04-01 16:27:34,339 		3744 of 10000 with 87.82% 	 Time used:  0.11 sec
2023-04-01 16:27:34,447 		3768 of 10000 with 87.79% 	 Time used:  0.11 sec
2023-04-01 16:27:34,546 		3792 of 10000 with 87.82% 	 Time used:  0.10 sec
2023-04-01 16:27:34,647 		3816 of 10000 with 87.76% 	 Time used:  0.10 sec
2023-04-01 16:27:34,739 		3840 of 10000 with 87.81% 	 Time used:  0.09 sec
2023-04-01 16:27:34,845 		3864 of 10000 with 87.89% 	 Time used:  0.11 sec
2023-04-01 16:27:34,977 		3888 of 10000 with 87.89% 	 Time used:  0.13 sec
2023-04-01 16:27:35,078 		3912 of 10000 with 87.88% 	 Time used:  0.10 sec
2023-04-01 16:27:35,172 		3936 of 10000 with 87.96% 	 Time used:  0.09 sec
2023-04-01 16:27:35,274 		3960 of 10000 with 87.93% 	 Time used:  0.10 sec
2023-04-01 16:27:35,380 		3984 of 10000 with 87.95% 	 Time used:  0.11 sec
2023-04-01 16:27:35,490 		4008 of 10000 with 87.92% 	 Time used:  0.11 sec
2023-04-01 16:27:35,573 		4032 of 10000 with 87.90% 	 Time used:  0.08 sec
2023-04-01 16:27:35,671 		4056 of 10000 with 87.92% 	 Time used:  0.10 sec
2023-04-01 16:27:35,756 		4080 of 10000 with 87.94% 	 Time used:  0.08 sec
2023-04-01 16:27:35,852 		4104 of 10000 with 87.99% 	 Time used:  0.10 sec
2023-04-01 16:27:35,953 		4128 of 10000 with 87.96% 	 Time used:  0.10 sec
2023-04-01 16:27:36,042 		4152 of 10000 with 87.93% 	 Time used:  0.09 sec
2023-04-01 16:27:36,147 		4176 of 10000 with 87.88% 	 Time used:  0.11 sec
2023-04-01 16:27:36,267 		4200 of 10000 with 87.88% 	 Time used:  0.12 sec
2023-04-01 16:27:36,374 		4224 of 10000 with 87.90% 	 Time used:  0.11 sec
2023-04-01 16:27:36,480 		4248 of 10000 with 87.90% 	 Time used:  0.11 sec
2023-04-01 16:27:36,575 		4272 of 10000 with 87.80% 	 Time used:  0.09 sec
2023-04-01 16:27:36,675 		4296 of 10000 with 87.80% 	 Time used:  0.10 sec
2023-04-01 16:27:36,789 		4320 of 10000 with 87.82% 	 Time used:  0.11 sec
2023-04-01 16:27:36,885 		4344 of 10000 with 87.87% 	 Time used:  0.10 sec
2023-04-01 16:27:36,969 		4368 of 10000 with 87.91% 	 Time used:  0.08 sec
2023-04-01 16:27:37,069 		4392 of 10000 with 87.86% 	 Time used:  0.10 sec
2023-04-01 16:27:37,155 		4416 of 10000 with 87.86% 	 Time used:  0.09 sec
2023-04-01 16:27:37,247 		4440 of 10000 with 87.82% 	 Time used:  0.09 sec
2023-04-01 16:27:37,351 		4464 of 10000 with 87.79% 	 Time used:  0.10 sec
2023-04-01 16:27:37,461 		4488 of 10000 with 87.81% 	 Time used:  0.11 sec
2023-04-01 16:27:37,576 		4512 of 10000 with 87.81% 	 Time used:  0.11 sec
2023-04-01 16:27:37,662 		4536 of 10000 with 87.81% 	 Time used:  0.09 sec
2023-04-01 16:27:37,754 		4560 of 10000 with 87.83% 	 Time used:  0.09 sec
2023-04-01 16:27:37,848 		4584 of 10000 with 87.85% 	 Time used:  0.09 sec
2023-04-01 16:27:37,963 		4608 of 10000 with 87.87% 	 Time used:  0.11 sec
2023-04-01 16:27:38,054 		4632 of 10000 with 87.89% 	 Time used:  0.09 sec
2023-04-01 16:27:38,164 		4656 of 10000 with 87.89% 	 Time used:  0.11 sec
2023-04-01 16:27:38,280 		4680 of 10000 with 87.86% 	 Time used:  0.12 sec
2023-04-01 16:27:38,396 		4704 of 10000 with 87.90% 	 Time used:  0.12 sec
2023-04-01 16:27:38,506 		4728 of 10000 with 87.92% 	 Time used:  0.11 sec
2023-04-01 16:27:38,627 		4752 of 10000 with 87.90% 	 Time used:  0.12 sec
2023-04-01 16:27:38,735 		4776 of 10000 with 87.90% 	 Time used:  0.11 sec
2023-04-01 16:27:38,861 		4800 of 10000 with 87.92% 	 Time used:  0.13 sec
2023-04-01 16:27:38,994 		4824 of 10000 with 87.94% 	 Time used:  0.13 sec
2023-04-01 16:27:39,108 		4848 of 10000 with 87.91% 	 Time used:  0.11 sec
2023-04-01 16:27:39,219 		4872 of 10000 with 87.95% 	 Time used:  0.11 sec
2023-04-01 16:27:39,319 		4896 of 10000 with 87.95% 	 Time used:  0.10 sec
2023-04-01 16:27:39,408 		4920 of 10000 with 87.91% 	 Time used:  0.09 sec
2023-04-01 16:27:39,508 		4944 of 10000 with 87.88% 	 Time used:  0.10 sec
2023-04-01 16:27:39,622 		4968 of 10000 with 87.82% 	 Time used:  0.11 sec
2023-04-01 16:27:39,742 		4992 of 10000 with 87.82% 	 Time used:  0.12 sec
2023-04-01 16:27:39,863 		5016 of 10000 with 87.82% 	 Time used:  0.12 sec
2023-04-01 16:27:39,949 		5040 of 10000 with 87.78% 	 Time used:  0.09 sec
2023-04-01 16:27:40,048 		5064 of 10000 with 87.80% 	 Time used:  0.10 sec
2023-04-01 16:27:40,153 		5088 of 10000 with 87.79% 	 Time used:  0.10 sec
2023-04-01 16:27:40,273 		5112 of 10000 with 87.79% 	 Time used:  0.12 sec
2023-04-01 16:27:40,381 		5136 of 10000 with 87.81% 	 Time used:  0.11 sec
2023-04-01 16:27:40,468 		5160 of 10000 with 87.85% 	 Time used:  0.09 sec
2023-04-01 16:27:40,569 		5184 of 10000 with 87.81% 	 Time used:  0.10 sec
2023-04-01 16:27:40,677 		5208 of 10000 with 87.83% 	 Time used:  0.11 sec
2023-04-01 16:27:40,763 		5232 of 10000 with 87.86% 	 Time used:  0.09 sec
2023-04-01 16:27:40,866 		5256 of 10000 with 87.80% 	 Time used:  0.10 sec
2023-04-01 16:27:40,976 		5280 of 10000 with 87.82% 	 Time used:  0.11 sec
2023-04-01 16:27:41,072 		5304 of 10000 with 87.84% 	 Time used:  0.10 sec
2023-04-01 16:27:41,177 		5328 of 10000 with 87.86% 	 Time used:  0.10 sec
2023-04-01 16:27:41,282 		5352 of 10000 with 87.84% 	 Time used:  0.11 sec
2023-04-01 16:27:41,386 		5376 of 10000 with 87.89% 	 Time used:  0.10 sec
2023-04-01 16:27:41,487 		5400 of 10000 with 87.91% 	 Time used:  0.10 sec
2023-04-01 16:27:41,585 		5424 of 10000 with 87.92% 	 Time used:  0.10 sec
2023-04-01 16:27:41,692 		5448 of 10000 with 87.89% 	 Time used:  0.11 sec
2023-04-01 16:27:41,811 		5472 of 10000 with 87.88% 	 Time used:  0.12 sec
2023-04-01 16:27:41,923 		5496 of 10000 with 87.88% 	 Time used:  0.11 sec
2023-04-01 16:27:42,025 		5520 of 10000 with 87.88% 	 Time used:  0.10 sec
2023-04-01 16:27:42,133 		5544 of 10000 with 87.82% 	 Time used:  0.11 sec
2023-04-01 16:27:42,241 		5568 of 10000 with 87.86% 	 Time used:  0.11 sec
2023-04-01 16:27:42,355 		5592 of 10000 with 87.84% 	 Time used:  0.11 sec
2023-04-01 16:27:42,465 		5616 of 10000 with 87.80% 	 Time used:  0.11 sec
2023-04-01 16:27:42,567 		5640 of 10000 with 87.78% 	 Time used:  0.10 sec
2023-04-01 16:27:42,678 		5664 of 10000 with 87.76% 	 Time used:  0.11 sec
2023-04-01 16:27:42,782 		5688 of 10000 with 87.75% 	 Time used:  0.10 sec
2023-04-01 16:27:42,877 		5712 of 10000 with 87.75% 	 Time used:  0.09 sec
2023-04-01 16:27:42,972 		5736 of 10000 with 87.74% 	 Time used:  0.10 sec
2023-04-01 16:27:43,087 		5760 of 10000 with 87.80% 	 Time used:  0.11 sec
2023-04-01 16:27:43,165 		5784 of 10000 with 87.83% 	 Time used:  0.08 sec
2023-04-01 16:27:43,257 		5808 of 10000 with 87.79% 	 Time used:  0.09 sec
2023-04-01 16:27:43,360 		5832 of 10000 with 87.76% 	 Time used:  0.10 sec
2023-04-01 16:27:43,452 		5856 of 10000 with 87.79% 	 Time used:  0.09 sec
2023-04-01 16:27:43,548 		5880 of 10000 with 87.82% 	 Time used:  0.10 sec
2023-04-01 16:27:43,651 		5904 of 10000 with 87.82% 	 Time used:  0.10 sec
2023-04-01 16:27:43,768 		5928 of 10000 with 87.82% 	 Time used:  0.12 sec
2023-04-01 16:27:43,865 		5952 of 10000 with 87.82% 	 Time used:  0.10 sec
2023-04-01 16:27:43,962 		5976 of 10000 with 87.78% 	 Time used:  0.10 sec
2023-04-01 16:27:44,072 		6000 of 10000 with 87.80% 	 Time used:  0.11 sec
2023-04-01 16:27:44,195 		6024 of 10000 with 87.82% 	 Time used:  0.12 sec
2023-04-01 16:27:44,298 		6048 of 10000 with 87.81% 	 Time used:  0.10 sec
2023-04-01 16:27:44,428 		6072 of 10000 with 87.81% 	 Time used:  0.13 sec
2023-04-01 16:27:44,541 		6096 of 10000 with 87.86% 	 Time used:  0.11 sec
2023-04-01 16:27:44,623 		6120 of 10000 with 87.84% 	 Time used:  0.08 sec
2023-04-01 16:27:44,722 		6144 of 10000 with 87.83% 	 Time used:  0.10 sec
2023-04-01 16:27:44,828 		6168 of 10000 with 87.79% 	 Time used:  0.11 sec
2023-04-01 16:27:44,916 		6192 of 10000 with 87.81% 	 Time used:  0.09 sec
2023-04-01 16:27:45,006 		6216 of 10000 with 87.81% 	 Time used:  0.09 sec
2023-04-01 16:27:45,098 		6240 of 10000 with 87.79% 	 Time used:  0.09 sec
2023-04-01 16:27:45,204 		6264 of 10000 with 87.76% 	 Time used:  0.11 sec
2023-04-01 16:27:45,312 		6288 of 10000 with 87.72% 	 Time used:  0.11 sec
2023-04-01 16:27:45,426 		6312 of 10000 with 87.74% 	 Time used:  0.11 sec
2023-04-01 16:27:45,538 		6336 of 10000 with 87.74% 	 Time used:  0.11 sec
2023-04-01 16:27:45,648 		6360 of 10000 with 87.77% 	 Time used:  0.11 sec
2023-04-01 16:27:45,762 		6384 of 10000 with 87.78% 	 Time used:  0.11 sec
2023-04-01 16:27:45,859 		6408 of 10000 with 87.81% 	 Time used:  0.10 sec
2023-04-01 16:27:45,952 		6432 of 10000 with 87.81% 	 Time used:  0.09 sec
2023-04-01 16:27:46,056 		6456 of 10000 with 87.83% 	 Time used:  0.10 sec
2023-04-01 16:27:46,156 		6480 of 10000 with 87.84% 	 Time used:  0.10 sec
2023-04-01 16:27:46,245 		6504 of 10000 with 87.85% 	 Time used:  0.09 sec
2023-04-01 16:27:46,349 		6528 of 10000 with 87.90% 	 Time used:  0.10 sec
2023-04-01 16:27:46,472 		6552 of 10000 with 87.90% 	 Time used:  0.12 sec
2023-04-01 16:27:46,581 		6576 of 10000 with 87.83% 	 Time used:  0.11 sec
2023-04-01 16:27:46,665 		6600 of 10000 with 87.86% 	 Time used:  0.08 sec
2023-04-01 16:27:46,776 		6624 of 10000 with 87.91% 	 Time used:  0.11 sec
2023-04-01 16:27:46,883 		6648 of 10000 with 87.94% 	 Time used:  0.11 sec
2023-04-01 16:27:46,992 		6672 of 10000 with 87.92% 	 Time used:  0.11 sec
2023-04-01 16:27:47,094 		6696 of 10000 with 87.90% 	 Time used:  0.10 sec
2023-04-01 16:27:47,191 		6720 of 10000 with 87.92% 	 Time used:  0.10 sec
2023-04-01 16:27:47,292 		6744 of 10000 with 87.87% 	 Time used:  0.10 sec
2023-04-01 16:27:47,380 		6768 of 10000 with 87.90% 	 Time used:  0.09 sec
2023-04-01 16:27:47,462 		6792 of 10000 with 87.91% 	 Time used:  0.08 sec
2023-04-01 16:27:47,556 		6816 of 10000 with 87.94% 	 Time used:  0.09 sec
2023-04-01 16:27:47,666 		6840 of 10000 with 87.94% 	 Time used:  0.11 sec
2023-04-01 16:27:47,769 		6864 of 10000 with 87.94% 	 Time used:  0.10 sec
2023-04-01 16:27:47,896 		6888 of 10000 with 87.92% 	 Time used:  0.13 sec
2023-04-01 16:27:48,009 		6912 of 10000 with 87.89% 	 Time used:  0.11 sec
2023-04-01 16:27:48,101 		6936 of 10000 with 87.89% 	 Time used:  0.09 sec
2023-04-01 16:27:48,210 		6960 of 10000 with 87.90% 	 Time used:  0.11 sec
2023-04-01 16:27:48,324 		6984 of 10000 with 87.94% 	 Time used:  0.11 sec
2023-04-01 16:27:48,409 		7008 of 10000 with 87.94% 	 Time used:  0.08 sec
2023-04-01 16:27:48,498 		7032 of 10000 with 87.93% 	 Time used:  0.09 sec
2023-04-01 16:27:48,595 		7056 of 10000 with 87.93% 	 Time used:  0.10 sec
2023-04-01 16:27:48,681 		7080 of 10000 with 87.91% 	 Time used:  0.09 sec
2023-04-01 16:27:48,789 		7104 of 10000 with 87.94% 	 Time used:  0.11 sec
2023-04-01 16:27:48,883 		7128 of 10000 with 87.88% 	 Time used:  0.09 sec
2023-04-01 16:27:48,966 		7152 of 10000 with 87.89% 	 Time used:  0.08 sec
2023-04-01 16:27:49,059 		7176 of 10000 with 87.92% 	 Time used:  0.09 sec
2023-04-01 16:27:49,159 		7200 of 10000 with 87.88% 	 Time used:  0.10 sec
2023-04-01 16:27:49,264 		7224 of 10000 with 87.89% 	 Time used:  0.10 sec
2023-04-01 16:27:49,367 		7248 of 10000 with 87.93% 	 Time used:  0.10 sec
2023-04-01 16:27:49,471 		7272 of 10000 with 87.94% 	 Time used:  0.10 sec
2023-04-01 16:27:49,569 		7296 of 10000 with 87.98% 	 Time used:  0.10 sec
2023-04-01 16:27:49,667 		7320 of 10000 with 87.95% 	 Time used:  0.10 sec
2023-04-01 16:27:49,777 		7344 of 10000 with 87.96% 	 Time used:  0.11 sec
2023-04-01 16:27:49,863 		7368 of 10000 with 87.99% 	 Time used:  0.09 sec
2023-04-01 16:27:49,967 		7392 of 10000 with 88.00% 	 Time used:  0.10 sec
2023-04-01 16:27:50,076 		7416 of 10000 with 88.00% 	 Time used:  0.11 sec
2023-04-01 16:27:50,164 		7440 of 10000 with 88.01% 	 Time used:  0.09 sec
2023-04-01 16:27:50,251 		7464 of 10000 with 88.02% 	 Time used:  0.09 sec
2023-04-01 16:27:50,369 		7488 of 10000 with 88.03% 	 Time used:  0.12 sec
2023-04-01 16:27:50,474 		7512 of 10000 with 88.06% 	 Time used:  0.10 sec
2023-04-01 16:27:50,574 		7536 of 10000 with 88.08% 	 Time used:  0.10 sec
2023-04-01 16:27:50,685 		7560 of 10000 with 88.11% 	 Time used:  0.11 sec
2023-04-01 16:27:50,782 		7584 of 10000 with 88.13% 	 Time used:  0.10 sec
2023-04-01 16:27:50,880 		7608 of 10000 with 88.16% 	 Time used:  0.10 sec
2023-04-01 16:27:50,981 		7632 of 10000 with 88.19% 	 Time used:  0.10 sec
2023-04-01 16:27:51,084 		7656 of 10000 with 88.17% 	 Time used:  0.10 sec
2023-04-01 16:27:51,193 		7680 of 10000 with 88.18% 	 Time used:  0.11 sec
2023-04-01 16:27:51,289 		7704 of 10000 with 88.19% 	 Time used:  0.10 sec
2023-04-01 16:27:51,370 		7728 of 10000 with 88.20% 	 Time used:  0.08 sec
2023-04-01 16:27:51,456 		7752 of 10000 with 88.22% 	 Time used:  0.09 sec
2023-04-01 16:27:51,549 		7776 of 10000 with 88.21% 	 Time used:  0.09 sec
2023-04-01 16:27:51,647 		7800 of 10000 with 88.19% 	 Time used:  0.10 sec
2023-04-01 16:27:51,739 		7824 of 10000 with 88.15% 	 Time used:  0.09 sec
2023-04-01 16:27:51,831 		7848 of 10000 with 88.15% 	 Time used:  0.09 sec
2023-04-01 16:27:51,927 		7872 of 10000 with 88.16% 	 Time used:  0.10 sec
2023-04-01 16:27:52,033 		7896 of 10000 with 88.15% 	 Time used:  0.11 sec
2023-04-01 16:27:52,140 		7920 of 10000 with 88.14% 	 Time used:  0.11 sec
2023-04-01 16:27:52,242 		7944 of 10000 with 88.15% 	 Time used:  0.10 sec
2023-04-01 16:27:52,340 		7968 of 10000 with 88.15% 	 Time used:  0.10 sec
2023-04-01 16:27:52,445 		7992 of 10000 with 88.10% 	 Time used:  0.10 sec
2023-04-01 16:27:52,531 		8016 of 10000 with 88.09% 	 Time used:  0.09 sec
2023-04-01 16:27:52,622 		8040 of 10000 with 88.11% 	 Time used:  0.09 sec
2023-04-01 16:27:52,721 		8064 of 10000 with 88.12% 	 Time used:  0.10 sec
2023-04-01 16:27:52,828 		8088 of 10000 with 88.11% 	 Time used:  0.11 sec
2023-04-01 16:27:52,940 		8112 of 10000 with 88.13% 	 Time used:  0.11 sec
2023-04-01 16:27:53,054 		8136 of 10000 with 88.13% 	 Time used:  0.11 sec
2023-04-01 16:27:53,143 		8160 of 10000 with 88.12% 	 Time used:  0.09 sec
2023-04-01 16:27:53,244 		8184 of 10000 with 88.14% 	 Time used:  0.10 sec
2023-04-01 16:27:53,341 		8208 of 10000 with 88.15% 	 Time used:  0.10 sec
2023-04-01 16:27:53,462 		8232 of 10000 with 88.14% 	 Time used:  0.12 sec
2023-04-01 16:27:53,591 		8256 of 10000 with 88.14% 	 Time used:  0.13 sec
2023-04-01 16:27:53,708 		8280 of 10000 with 88.13% 	 Time used:  0.12 sec
2023-04-01 16:27:53,812 		8304 of 10000 with 88.13% 	 Time used:  0.10 sec
2023-04-01 16:27:53,896 		8328 of 10000 with 88.12% 	 Time used:  0.08 sec
2023-04-01 16:27:54,004 		8352 of 10000 with 88.15% 	 Time used:  0.11 sec
2023-04-01 16:27:54,103 		8376 of 10000 with 88.16% 	 Time used:  0.10 sec
2023-04-01 16:27:54,233 		8400 of 10000 with 88.15% 	 Time used:  0.13 sec
2023-04-01 16:27:54,335 		8424 of 10000 with 88.18% 	 Time used:  0.10 sec
2023-04-01 16:27:54,444 		8448 of 10000 with 88.20% 	 Time used:  0.11 sec
2023-04-01 16:27:54,539 		8472 of 10000 with 88.20% 	 Time used:  0.09 sec
2023-04-01 16:27:54,653 		8496 of 10000 with 88.21% 	 Time used:  0.11 sec
2023-04-01 16:27:54,748 		8520 of 10000 with 88.20% 	 Time used:  0.09 sec
2023-04-01 16:27:54,848 		8544 of 10000 with 88.21% 	 Time used:  0.10 sec
2023-04-01 16:27:54,942 		8568 of 10000 with 88.24% 	 Time used:  0.09 sec
2023-04-01 16:27:55,028 		8592 of 10000 with 88.26% 	 Time used:  0.09 sec
2023-04-01 16:27:55,111 		8616 of 10000 with 88.24% 	 Time used:  0.08 sec
2023-04-01 16:27:55,213 		8640 of 10000 with 88.24% 	 Time used:  0.10 sec
2023-04-01 16:27:55,334 		8664 of 10000 with 88.24% 	 Time used:  0.12 sec
2023-04-01 16:27:55,450 		8688 of 10000 with 88.25% 	 Time used:  0.12 sec
2023-04-01 16:27:55,540 		8712 of 10000 with 88.23% 	 Time used:  0.09 sec
2023-04-01 16:27:55,644 		8736 of 10000 with 88.23% 	 Time used:  0.10 sec
2023-04-01 16:27:55,750 		8760 of 10000 with 88.21% 	 Time used:  0.11 sec
2023-04-01 16:27:55,854 		8784 of 10000 with 88.19% 	 Time used:  0.10 sec
2023-04-01 16:27:55,939 		8808 of 10000 with 88.18% 	 Time used:  0.09 sec
2023-04-01 16:27:56,042 		8832 of 10000 with 88.20% 	 Time used:  0.10 sec
2023-04-01 16:27:56,144 		8856 of 10000 with 88.20% 	 Time used:  0.10 sec
2023-04-01 16:27:56,251 		8880 of 10000 with 88.19% 	 Time used:  0.11 sec
2023-04-01 16:27:56,343 		8904 of 10000 with 88.20% 	 Time used:  0.09 sec
2023-04-01 16:27:56,438 		8928 of 10000 with 88.18% 	 Time used:  0.10 sec
2023-04-01 16:27:56,537 		8952 of 10000 with 88.18% 	 Time used:  0.10 sec
2023-04-01 16:27:56,645 		8976 of 10000 with 88.19% 	 Time used:  0.11 sec
2023-04-01 16:27:56,748 		9000 of 10000 with 88.20% 	 Time used:  0.10 sec
2023-04-01 16:27:56,859 		9024 of 10000 with 88.21% 	 Time used:  0.11 sec
2023-04-01 16:27:56,981 		9048 of 10000 with 88.22% 	 Time used:  0.12 sec
2023-04-01 16:27:57,111 		9072 of 10000 with 88.22% 	 Time used:  0.13 sec
2023-04-01 16:27:57,246 		9096 of 10000 with 88.20% 	 Time used:  0.14 sec
2023-04-01 16:27:57,337 		9120 of 10000 with 88.22% 	 Time used:  0.09 sec
2023-04-01 16:27:57,445 		9144 of 10000 with 88.21% 	 Time used:  0.11 sec
2023-04-01 16:27:57,548 		9168 of 10000 with 88.21% 	 Time used:  0.10 sec
2023-04-01 16:27:57,653 		9192 of 10000 with 88.23% 	 Time used:  0.10 sec
2023-04-01 16:27:57,754 		9216 of 10000 with 88.19% 	 Time used:  0.10 sec
2023-04-01 16:27:57,854 		9240 of 10000 with 88.18% 	 Time used:  0.10 sec
2023-04-01 16:27:57,966 		9264 of 10000 with 88.18% 	 Time used:  0.11 sec
2023-04-01 16:27:58,091 		9288 of 10000 with 88.18% 	 Time used:  0.12 sec
2023-04-01 16:27:58,210 		9312 of 10000 with 88.17% 	 Time used:  0.12 sec
2023-04-01 16:27:58,327 		9336 of 10000 with 88.13% 	 Time used:  0.12 sec
2023-04-01 16:27:58,418 		9360 of 10000 with 88.12% 	 Time used:  0.09 sec
2023-04-01 16:27:58,518 		9384 of 10000 with 88.12% 	 Time used:  0.10 sec
2023-04-01 16:27:58,637 		9408 of 10000 with 88.14% 	 Time used:  0.12 sec
2023-04-01 16:27:58,739 		9432 of 10000 with 88.17% 	 Time used:  0.10 sec
2023-04-01 16:27:58,850 		9456 of 10000 with 88.17% 	 Time used:  0.11 sec
2023-04-01 16:27:58,969 		9480 of 10000 with 88.20% 	 Time used:  0.12 sec
2023-04-01 16:27:59,068 		9504 of 10000 with 88.17% 	 Time used:  0.10 sec
2023-04-01 16:27:59,154 		9528 of 10000 with 88.18% 	 Time used:  0.09 sec
2023-04-01 16:27:59,262 		9552 of 10000 with 88.17% 	 Time used:  0.11 sec
2023-04-01 16:27:59,355 		9576 of 10000 with 88.17% 	 Time used:  0.09 sec
2023-04-01 16:27:59,454 		9600 of 10000 with 88.17% 	 Time used:  0.10 sec
2023-04-01 16:27:59,558 		9624 of 10000 with 88.19% 	 Time used:  0.10 sec
2023-04-01 16:27:59,660 		9648 of 10000 with 88.17% 	 Time used:  0.10 sec
2023-04-01 16:27:59,757 		9672 of 10000 with 88.17% 	 Time used:  0.10 sec
2023-04-01 16:27:59,862 		9696 of 10000 with 88.19% 	 Time used:  0.11 sec
2023-04-01 16:27:59,981 		9720 of 10000 with 88.21% 	 Time used:  0.12 sec
2023-04-01 16:28:00,093 		9744 of 10000 with 88.21% 	 Time used:  0.11 sec
2023-04-01 16:28:00,185 		9768 of 10000 with 88.22% 	 Time used:  0.09 sec
2023-04-01 16:28:00,284 		9792 of 10000 with 88.25% 	 Time used:  0.10 sec
2023-04-01 16:28:00,385 		9816 of 10000 with 88.27% 	 Time used:  0.10 sec
2023-04-01 16:28:00,493 		9840 of 10000 with 88.28% 	 Time used:  0.11 sec
2023-04-01 16:28:00,589 		9864 of 10000 with 88.30% 	 Time used:  0.10 sec
2023-04-01 16:28:00,697 		9888 of 10000 with 88.32% 	 Time used:  0.11 sec
2023-04-01 16:28:00,841 		9912 of 10000 with 88.32% 	 Time used:  0.14 sec
2023-04-01 16:28:00,967 		9936 of 10000 with 88.32% 	 Time used:  0.13 sec
2023-04-01 16:28:01,065 		9960 of 10000 with 88.26% 	 Time used:  0.10 sec
2023-04-01 16:28:01,159 		9984 of 10000 with 88.24% 	 Time used:  0.09 sec
2023-04-01 16:28:01,241 		10000 of 10000 with 88.24% 	 Time used:  0.08 sec
2023-04-01 16:28:01,241 
2023-04-01 16:28:01,245 			Learning rate: weights:   1.000e-02    
2023-04-01 16:28:01,245 			Last test performance: 88.24%
2023-04-01 16:28:01,245 ----------------
2023-04-01 16:28:03,681   31  =>  0    		Training 486 pattern with 87.50% 	Forward time: 	 2.30 sec
2023-04-01 16:28:03,681 			Loss:    2.718e-01    			Backward time: 	 0.13 sec 
2023-04-01 16:28:03,682 ADAM: Layer 0 -> dw_min:9.9663e-01  dw_max:1.0021e+00 lr:1.0000e-02
2023-04-01 16:28:03,682 ADAM: Layer 1 -> dw_min:9.9291e-01  dw_max:1.0055e+00 lr:1.0000e-02
2023-04-01 16:28:03,682 ADAM: Layer 2 -> dw_min:9.8828e-01  dw_max:1.0134e+00 lr:1.0000e-02
2023-04-01 16:28:03,682 ADAM: Layer 3 -> dw_min:9.9368e-01  dw_max:1.0070e+00 lr:1.0000e-02
2023-04-01 16:28:03,764 			Learning rate: weights:   1.000e-02    
2023-04-01 16:28:03,764 			Last test performance: 88.24%
2023-04-01 16:28:03,764 ----------------
2023-04-01 16:28:06,229   31  =>  1    		Training 486 pattern with 89.38% 	Forward time: 	 2.33 sec
2023-04-01 16:28:06,229 			Loss:    2.490e-01    			Backward time: 	 0.13 sec 
2023-04-01 16:28:06,229 ADAM: Layer 0 -> dw_min:9.9737e-01  dw_max:1.0028e+00 lr:1.0000e-02
2023-04-01 16:28:06,229 ADAM: Layer 1 -> dw_min:9.9324e-01  dw_max:1.0060e+00 lr:1.0000e-02
2023-04-01 16:28:06,230 ADAM: Layer 2 -> dw_min:9.8936e-01  dw_max:1.0121e+00 lr:1.0000e-02
2023-04-01 16:28:06,230 ADAM: Layer 3 -> dw_min:9.9418e-01  dw_max:1.0062e+00 lr:1.0000e-02
2023-04-01 16:28:06,310 			Learning rate: weights:   1.000e-02    
2023-04-01 16:28:06,310 			Last test performance: 88.24%
2023-04-01 16:28:06,310 ----------------
2023-04-01 16:28:08,665   31  =>  2    		Training 486 pattern with 88.75% 	Forward time: 	 2.22 sec
2023-04-01 16:28:08,665 			Loss:    2.769e-01    			Backward time: 	 0.13 sec 
2023-04-01 16:28:08,666 ADAM: Layer 0 -> dw_min:9.9706e-01  dw_max:1.0031e+00 lr:1.0000e-02
2023-04-01 16:28:08,666 ADAM: Layer 1 -> dw_min:9.9320e-01  dw_max:1.0063e+00 lr:1.0000e-02
2023-04-01 16:28:08,666 ADAM: Layer 2 -> dw_min:9.9041e-01  dw_max:1.0114e+00 lr:1.0000e-02
2023-04-01 16:28:08,666 ADAM: Layer 3 -> dw_min:9.8974e-01  dw_max:1.0057e+00 lr:1.0000e-02
2023-04-01 16:28:08,747 			Learning rate: weights:   1.000e-02    
2023-04-01 16:28:08,747 			Last test performance: 88.24%
2023-04-01 16:28:08,747 ----------------
2023-04-01 16:28:11,054   31  =>  3    		Training 486 pattern with 90.62% 	Forward time: 	 2.17 sec
2023-04-01 16:28:11,054 			Loss:    2.231e-01    			Backward time: 	 0.13 sec 
2023-04-01 16:28:11,055 ADAM: Layer 0 -> dw_min:9.9731e-01  dw_max:1.0036e+00 lr:1.0000e-02
2023-04-01 16:28:11,055 ADAM: Layer 1 -> dw_min:9.9301e-01  dw_max:1.0080e+00 lr:1.0000e-02
2023-04-01 16:28:11,055 ADAM: Layer 2 -> dw_min:9.9124e-01  dw_max:1.0112e+00 lr:1.0000e-02
2023-04-01 16:28:11,055 ADAM: Layer 3 -> dw_min:9.9076e-01  dw_max:1.0051e+00 lr:1.0000e-02
2023-04-01 16:28:11,121 			Learning rate: weights:   1.000e-02    
2023-04-01 16:28:11,121 			Last test performance: 88.24%
2023-04-01 16:28:11,121 ----------------
2023-04-01 16:28:13,449   31  =>  4    		Training 486 pattern with 90.00% 	Forward time: 	 2.19 sec
2023-04-01 16:28:13,449 			Loss:    2.353e-01    			Backward time: 	 0.13 sec 
2023-04-01 16:28:13,449 ADAM: Layer 0 -> dw_min:9.9750e-01  dw_max:1.0035e+00 lr:1.0000e-02
2023-04-01 16:28:13,449 ADAM: Layer 1 -> dw_min:9.9301e-01  dw_max:1.0072e+00 lr:1.0000e-02
2023-04-01 16:28:13,449 ADAM: Layer 2 -> dw_min:9.9040e-01  dw_max:1.0138e+00 lr:1.0000e-02
2023-04-01 16:28:13,450 ADAM: Layer 3 -> dw_min:9.9168e-01  dw_max:1.0046e+00 lr:1.0000e-02
2023-04-01 16:28:13,494 			Learning rate: weights:   1.000e-02    
2023-04-01 16:28:13,495 			Last test performance: 88.24%
2023-04-01 16:28:13,495 ----------------
2023-04-01 16:28:15,861   31  =>  5    		Training 486 pattern with 90.00% 	Forward time: 	 2.23 sec
2023-04-01 16:28:15,861 			Loss:    2.259e-01    			Backward time: 	 0.13 sec 
2023-04-01 16:28:15,862 ADAM: Layer 0 -> dw_min:9.9711e-01  dw_max:1.0026e+00 lr:1.0000e-02
2023-04-01 16:28:15,862 ADAM: Layer 1 -> dw_min:9.9278e-01  dw_max:1.0060e+00 lr:1.0000e-02
2023-04-01 16:28:15,862 ADAM: Layer 2 -> dw_min:9.9172e-01  dw_max:1.0124e+00 lr:1.0000e-02
2023-04-01 16:28:15,863 ADAM: Layer 3 -> dw_min:9.9251e-01  dw_max:1.0041e+00 lr:1.0000e-02
2023-04-01 16:28:15,940 			Learning rate: weights:   1.000e-02    
2023-04-01 16:28:15,940 			Last test performance: 88.24%
2023-04-01 16:28:15,940 ----------------
2023-04-01 16:28:18,259   31  =>  6    		Training 486 pattern with 88.75% 	Forward time: 	 2.19 sec
2023-04-01 16:28:18,259 			Loss:    2.614e-01    			Backward time: 	 0.13 sec 
2023-04-01 16:28:18,259 ADAM: Layer 0 -> dw_min:9.9742e-01  dw_max:1.0023e+00 lr:1.0000e-02
2023-04-01 16:28:18,259 ADAM: Layer 1 -> dw_min:9.9435e-01  dw_max:1.0058e+00 lr:1.0000e-02
2023-04-01 16:28:18,260 ADAM: Layer 2 -> dw_min:9.8561e-01  dw_max:1.0139e+00 lr:1.0000e-02
2023-04-01 16:28:18,260 ADAM: Layer 3 -> dw_min:9.9325e-01  dw_max:1.0037e+00 lr:1.0000e-02
2023-04-01 16:28:18,357 			Learning rate: weights:   1.000e-02    
2023-04-01 16:28:18,358 			Last test performance: 88.24%
2023-04-01 16:28:18,358 ----------------
2023-04-01 16:28:20,666   31  =>  7    		Training 486 pattern with 90.21% 	Forward time: 	 2.18 sec
2023-04-01 16:28:20,667 			Loss:    2.263e-01    			Backward time: 	 0.13 sec 
2023-04-01 16:28:20,667 ADAM: Layer 0 -> dw_min:9.9709e-01  dw_max:1.0023e+00 lr:1.0000e-02
2023-04-01 16:28:20,667 ADAM: Layer 1 -> dw_min:9.9473e-01  dw_max:1.0057e+00 lr:1.0000e-02
2023-04-01 16:28:20,667 ADAM: Layer 2 -> dw_min:9.8704e-01  dw_max:1.0125e+00 lr:1.0000e-02
2023-04-01 16:28:20,667 ADAM: Layer 3 -> dw_min:9.9392e-01  dw_max:1.0033e+00 lr:1.0000e-02
2023-04-01 16:28:20,744 			Learning rate: weights:   1.000e-02    
2023-04-01 16:28:20,744 			Last test performance: 88.24%
2023-04-01 16:28:20,744 ----------------
2023-04-01 16:28:23,123   31  =>  8    		Training 486 pattern with 88.54% 	Forward time: 	 2.25 sec
2023-04-01 16:28:23,123 			Loss:    2.589e-01    			Backward time: 	 0.13 sec 
2023-04-01 16:28:23,123 ADAM: Layer 0 -> dw_min:9.9705e-01  dw_max:1.0028e+00 lr:1.0000e-02
2023-04-01 16:28:23,123 ADAM: Layer 1 -> dw_min:9.9423e-01  dw_max:1.0054e+00 lr:1.0000e-02
2023-04-01 16:28:23,123 ADAM: Layer 2 -> dw_min:9.8834e-01  dw_max:1.0144e+00 lr:1.0000e-02
2023-04-01 16:28:23,123 ADAM: Layer 3 -> dw_min:9.9453e-01  dw_max:1.0065e+00 lr:1.0000e-02
2023-04-01 16:28:23,204 			Learning rate: weights:   1.000e-02    
2023-04-01 16:28:23,204 			Last test performance: 88.24%
2023-04-01 16:28:23,204 ----------------
2023-04-01 16:28:25,555   31  =>  9    		Training 486 pattern with 88.33% 	Forward time: 	 2.22 sec
2023-04-01 16:28:25,555 			Loss:    2.571e-01    			Backward time: 	 0.13 sec 
2023-04-01 16:28:25,555 ADAM: Layer 0 -> dw_min:9.9627e-01  dw_max:1.0038e+00 lr:1.0000e-02
2023-04-01 16:28:25,555 ADAM: Layer 1 -> dw_min:9.9338e-01  dw_max:1.0066e+00 lr:1.0000e-02
2023-04-01 16:28:25,555 ADAM: Layer 2 -> dw_min:9.8510e-01  dw_max:1.0129e+00 lr:1.0000e-02
2023-04-01 16:28:25,555 ADAM: Layer 3 -> dw_min:9.9508e-01  dw_max:1.0076e+00 lr:1.0000e-02
2023-04-01 16:28:25,656 			Learning rate: weights:   1.000e-02    
2023-04-01 16:28:25,656 			Last test performance: 88.24%
2023-04-01 16:28:25,656 ----------------
2023-04-01 16:28:27,958   31  =>  10   		Training 486 pattern with 88.33% 	Forward time: 	 2.16 sec
2023-04-01 16:28:27,958 			Loss:    2.577e-01    			Backward time: 	 0.13 sec 
2023-04-01 16:28:27,958 ADAM: Layer 0 -> dw_min:9.9601e-01  dw_max:1.0040e+00 lr:1.0000e-02
2023-04-01 16:28:27,958 ADAM: Layer 1 -> dw_min:9.9329e-01  dw_max:1.0071e+00 lr:1.0000e-02
2023-04-01 16:28:27,958 ADAM: Layer 2 -> dw_min:9.8666e-01  dw_max:1.0124e+00 lr:1.0000e-02
2023-04-01 16:28:27,958 ADAM: Layer 3 -> dw_min:9.9557e-01  dw_max:1.0069e+00 lr:1.0000e-02
2023-04-01 16:28:28,023 			Learning rate: weights:   1.000e-02    
2023-04-01 16:28:28,023 			Last test performance: 88.24%
2023-04-01 16:28:28,023 ----------------
2023-04-01 16:28:30,529   31  =>  11   		Training 486 pattern with 88.54% 	Forward time: 	 2.37 sec
2023-04-01 16:28:30,529 			Loss:    2.415e-01    			Backward time: 	 0.13 sec 
2023-04-01 16:28:30,529 ADAM: Layer 0 -> dw_min:9.9595e-01  dw_max:1.0040e+00 lr:1.0000e-02
2023-04-01 16:28:30,529 ADAM: Layer 1 -> dw_min:9.9307e-01  dw_max:1.0071e+00 lr:1.0000e-02
2023-04-01 16:28:30,529 ADAM: Layer 2 -> dw_min:9.8795e-01  dw_max:1.0120e+00 lr:1.0000e-02
2023-04-01 16:28:30,530 ADAM: Layer 3 -> dw_min:9.9601e-01  dw_max:1.0067e+00 lr:1.0000e-02
2023-04-01 16:28:30,606 			Learning rate: weights:   1.000e-02    
2023-04-01 16:28:30,607 			Last test performance: 88.24%
2023-04-01 16:28:30,607 ----------------
2023-04-01 16:28:32,983   31  =>  12   		Training 486 pattern with 87.29% 	Forward time: 	 2.24 sec
2023-04-01 16:28:32,983 			Loss:    2.736e-01    			Backward time: 	 0.13 sec 
2023-04-01 16:28:32,984 ADAM: Layer 0 -> dw_min:9.9666e-01  dw_max:1.0024e+00 lr:1.0000e-02
2023-04-01 16:28:32,984 ADAM: Layer 1 -> dw_min:9.9267e-01  dw_max:1.0091e+00 lr:1.0000e-02
2023-04-01 16:28:32,984 ADAM: Layer 2 -> dw_min:9.8514e-01  dw_max:1.0108e+00 lr:1.0000e-02
2023-04-01 16:28:32,984 ADAM: Layer 3 -> dw_min:9.9638e-01  dw_max:1.0061e+00 lr:1.0000e-02
2023-04-01 16:28:33,056 			Learning rate: weights:   1.000e-02    
2023-04-01 16:28:33,057 			Last test performance: 88.24%
2023-04-01 16:28:33,057 ----------------
2023-04-01 16:28:35,449   31  =>  13   		Training 486 pattern with 86.67% 	Forward time: 	 2.25 sec
2023-04-01 16:28:35,450 			Loss:    2.961e-01    			Backward time: 	 0.13 sec 
2023-04-01 16:28:35,450 ADAM: Layer 0 -> dw_min:9.9662e-01  dw_max:1.0026e+00 lr:1.0000e-02
2023-04-01 16:28:35,450 ADAM: Layer 1 -> dw_min:9.9280e-01  dw_max:1.0080e+00 lr:1.0000e-02
2023-04-01 16:28:35,450 ADAM: Layer 2 -> dw_min:9.8684e-01  dw_max:1.0097e+00 lr:1.0000e-02
2023-04-01 16:28:35,450 ADAM: Layer 3 -> dw_min:9.9666e-01  dw_max:1.0054e+00 lr:1.0000e-02
2023-04-01 16:28:35,481 			Learning rate: weights:   1.000e-02    
2023-04-01 16:28:35,481 			Last test performance: 88.24%
2023-04-01 16:28:35,481 ----------------
2023-04-01 16:28:37,872   31  =>  14   		Training 486 pattern with 90.21% 	Forward time: 	 2.26 sec
2023-04-01 16:28:37,872 			Loss:    2.302e-01    			Backward time: 	 0.13 sec 
2023-04-01 16:28:37,872 ADAM: Layer 0 -> dw_min:9.9666e-01  dw_max:1.0023e+00 lr:1.0000e-02
2023-04-01 16:28:37,872 ADAM: Layer 1 -> dw_min:9.9308e-01  dw_max:1.0076e+00 lr:1.0000e-02
2023-04-01 16:28:37,873 ADAM: Layer 2 -> dw_min:9.8553e-01  dw_max:1.0130e+00 lr:1.0000e-02
2023-04-01 16:28:37,873 ADAM: Layer 3 -> dw_min:9.9603e-01  dw_max:1.0049e+00 lr:1.0000e-02
2023-04-01 16:28:37,950 			Learning rate: weights:   1.000e-02    
2023-04-01 16:28:37,950 			Last test performance: 88.24%
2023-04-01 16:28:37,950 ----------------
2023-04-01 16:28:40,378   31  =>  15   		Training 486 pattern with 88.54% 	Forward time: 	 2.29 sec
2023-04-01 16:28:40,378 			Loss:    2.443e-01    			Backward time: 	 0.13 sec 
2023-04-01 16:28:40,378 ADAM: Layer 0 -> dw_min:9.9727e-01  dw_max:1.0031e+00 lr:1.0000e-02
2023-04-01 16:28:40,378 ADAM: Layer 1 -> dw_min:9.9308e-01  dw_max:1.0078e+00 lr:1.0000e-02
2023-04-01 16:28:40,378 ADAM: Layer 2 -> dw_min:9.8697e-01  dw_max:1.0118e+00 lr:1.0000e-02
2023-04-01 16:28:40,378 ADAM: Layer 3 -> dw_min:9.9332e-01  dw_max:1.0046e+00 lr:1.0000e-02
2023-04-01 16:28:40,461 			Learning rate: weights:   1.000e-02    
2023-04-01 16:28:40,461 			Last test performance: 88.24%
2023-04-01 16:28:40,461 ----------------
2023-04-01 16:28:42,815   31  =>  16   		Training 486 pattern with 84.58% 	Forward time: 	 2.22 sec
2023-04-01 16:28:42,815 			Loss:    3.426e-01    			Backward time: 	 0.13 sec 
2023-04-01 16:28:42,815 ADAM: Layer 0 -> dw_min:9.9691e-01  dw_max:1.0034e+00 lr:1.0000e-02
2023-04-01 16:28:42,815 ADAM: Layer 1 -> dw_min:9.9337e-01  dw_max:1.0077e+00 lr:1.0000e-02
2023-04-01 16:28:42,816 ADAM: Layer 2 -> dw_min:9.8618e-01  dw_max:1.0119e+00 lr:1.0000e-02
2023-04-01 16:28:42,816 ADAM: Layer 3 -> dw_min:9.9398e-01  dw_max:1.0082e+00 lr:1.0000e-02
2023-04-01 16:28:42,838 			Learning rate: weights:   1.000e-02    
2023-04-01 16:28:42,839 			Last test performance: 88.24%
2023-04-01 16:28:42,839 ----------------
2023-04-01 16:28:45,158   31  =>  17   		Training 486 pattern with 86.88% 	Forward time: 	 2.19 sec
2023-04-01 16:28:45,158 			Loss:    2.792e-01    			Backward time: 	 0.13 sec 
2023-04-01 16:28:45,159 ADAM: Layer 0 -> dw_min:9.9632e-01  dw_max:1.0035e+00 lr:1.0000e-02
2023-04-01 16:28:45,159 ADAM: Layer 1 -> dw_min:9.9204e-01  dw_max:1.0071e+00 lr:1.0000e-02
2023-04-01 16:28:45,159 ADAM: Layer 2 -> dw_min:9.8750e-01  dw_max:1.0107e+00 lr:1.0000e-02
2023-04-01 16:28:45,159 ADAM: Layer 3 -> dw_min:9.9458e-01  dw_max:1.0074e+00 lr:1.0000e-02
2023-04-01 16:28:45,258 			Learning rate: weights:   1.000e-02    
2023-04-01 16:28:45,258 			Last test performance: 88.24%
2023-04-01 16:28:45,258 ----------------
2023-04-01 16:28:47,633   31  =>  18   		Training 486 pattern with 85.42% 	Forward time: 	 2.24 sec
2023-04-01 16:28:47,633 			Loss:    3.252e-01    			Backward time: 	 0.13 sec 
2023-04-01 16:28:47,634 ADAM: Layer 0 -> dw_min:9.9717e-01  dw_max:1.0028e+00 lr:1.0000e-02
2023-04-01 16:28:47,634 ADAM: Layer 1 -> dw_min:9.9242e-01  dw_max:1.0072e+00 lr:1.0000e-02
2023-04-01 16:28:47,634 ADAM: Layer 2 -> dw_min:9.8875e-01  dw_max:1.0140e+00 lr:1.0000e-02
2023-04-01 16:28:47,634 ADAM: Layer 3 -> dw_min:9.9508e-01  dw_max:1.0074e+00 lr:1.0000e-02
2023-04-01 16:28:47,721 			Learning rate: weights:   1.000e-02    
2023-04-01 16:28:47,721 			Last test performance: 88.24%
2023-04-01 16:28:47,721 ----------------
2023-04-01 16:28:50,062   31  =>  19   		Training 486 pattern with 85.62% 	Forward time: 	 2.20 sec
2023-04-01 16:28:50,062 			Loss:    3.024e-01    			Backward time: 	 0.13 sec 
2023-04-01 16:28:50,062 ADAM: Layer 0 -> dw_min:9.9572e-01  dw_max:1.0043e+00 lr:1.0000e-02
2023-04-01 16:28:50,062 ADAM: Layer 1 -> dw_min:9.9272e-01  dw_max:1.0068e+00 lr:1.0000e-02
2023-04-01 16:28:50,062 ADAM: Layer 2 -> dw_min:9.8610e-01  dw_max:1.0126e+00 lr:1.0000e-02
2023-04-01 16:28:50,062 ADAM: Layer 3 -> dw_min:9.9204e-01  dw_max:1.0073e+00 lr:1.0000e-02
2023-04-01 16:28:50,097 			Learning rate: weights:   1.000e-02    
2023-04-01 16:28:50,097 			Last test performance: 88.24%
2023-04-01 16:28:50,097 ----------------
2023-04-01 16:28:52,462   31  =>  20   		Training 486 pattern with 86.04% 	Forward time: 	 2.23 sec
2023-04-01 16:28:52,462 			Loss:    2.730e-01    			Backward time: 	 0.13 sec 
2023-04-01 16:28:52,462 ADAM: Layer 0 -> dw_min:9.9648e-01  dw_max:1.0041e+00 lr:1.0000e-02
2023-04-01 16:28:52,463 ADAM: Layer 1 -> dw_min:9.9321e-01  dw_max:1.0066e+00 lr:1.0000e-02
2023-04-01 16:28:52,463 ADAM: Layer 2 -> dw_min:9.8757e-01  dw_max:1.0128e+00 lr:1.0000e-02
2023-04-01 16:28:52,463 ADAM: Layer 3 -> dw_min:9.9189e-01  dw_max:1.0069e+00 lr:1.0000e-02
2023-04-01 16:28:52,541 			Learning rate: weights:   1.000e-02    
2023-04-01 16:28:52,541 			Last test performance: 88.24%
2023-04-01 16:28:52,541 ----------------
2023-04-01 16:28:54,910   31  =>  21   		Training 486 pattern with 87.50% 	Forward time: 	 2.24 sec
2023-04-01 16:28:54,910 			Loss:    2.725e-01    			Backward time: 	 0.13 sec 
2023-04-01 16:28:54,910 ADAM: Layer 0 -> dw_min:9.9632e-01  dw_max:1.0038e+00 lr:1.0000e-02
2023-04-01 16:28:54,910 ADAM: Layer 1 -> dw_min:9.9282e-01  dw_max:1.0058e+00 lr:1.0000e-02
2023-04-01 16:28:54,910 ADAM: Layer 2 -> dw_min:9.8849e-01  dw_max:1.0115e+00 lr:1.0000e-02
2023-04-01 16:28:54,910 ADAM: Layer 3 -> dw_min:9.9265e-01  dw_max:1.0065e+00 lr:1.0000e-02
2023-04-01 16:28:54,970 			Learning rate: weights:   1.000e-02    
2023-04-01 16:28:54,970 			Last test performance: 88.24%
2023-04-01 16:28:54,970 ----------------
2023-04-01 16:28:57,392   31  =>  22   		Training 486 pattern with 90.42% 	Forward time: 	 2.29 sec
2023-04-01 16:28:57,392 			Loss:    2.233e-01    			Backward time: 	 0.13 sec 
2023-04-01 16:28:57,392 ADAM: Layer 0 -> dw_min:9.9536e-01  dw_max:1.0029e+00 lr:1.0000e-02
2023-04-01 16:28:57,393 ADAM: Layer 1 -> dw_min:9.9418e-01  dw_max:1.0071e+00 lr:1.0000e-02
2023-04-01 16:28:57,393 ADAM: Layer 2 -> dw_min:9.8784e-01  dw_max:1.0103e+00 lr:1.0000e-02
2023-04-01 16:28:57,393 ADAM: Layer 3 -> dw_min:9.9338e-01  dw_max:1.0058e+00 lr:1.0000e-02
2023-04-01 16:28:57,466 			Learning rate: weights:   1.000e-02    
2023-04-01 16:28:57,466 			Last test performance: 88.24%
2023-04-01 16:28:57,466 ----------------
2023-04-01 16:28:59,800   31  =>  23   		Training 486 pattern with 88.54% 	Forward time: 	 2.20 sec
2023-04-01 16:28:59,800 			Loss:    2.566e-01    			Backward time: 	 0.13 sec 
2023-04-01 16:28:59,800 ADAM: Layer 0 -> dw_min:9.9525e-01  dw_max:1.0034e+00 lr:1.0000e-02
2023-04-01 16:28:59,800 ADAM: Layer 1 -> dw_min:9.9352e-01  dw_max:1.0067e+00 lr:1.0000e-02
2023-04-01 16:28:59,800 ADAM: Layer 2 -> dw_min:9.8852e-01  dw_max:1.0099e+00 lr:1.0000e-02
2023-04-01 16:28:59,801 ADAM: Layer 3 -> dw_min:9.9403e-01  dw_max:1.0057e+00 lr:1.0000e-02
2023-04-01 16:28:59,898 			Learning rate: weights:   1.000e-02    
2023-04-01 16:28:59,898 			Last test performance: 88.24%
2023-04-01 16:28:59,898 ----------------
2023-04-01 16:29:02,197   31  =>  24   		Training 486 pattern with 87.50% 	Forward time: 	 2.17 sec
2023-04-01 16:29:02,197 			Loss:    3.010e-01    			Backward time: 	 0.13 sec 
2023-04-01 16:29:02,198 ADAM: Layer 0 -> dw_min:9.9500e-01  dw_max:1.0030e+00 lr:1.0000e-02
2023-04-01 16:29:02,198 ADAM: Layer 1 -> dw_min:9.9337e-01  dw_max:1.0078e+00 lr:1.0000e-02
2023-04-01 16:29:02,199 ADAM: Layer 2 -> dw_min:9.8969e-01  dw_max:1.0137e+00 lr:1.0000e-02
2023-04-01 16:29:02,199 ADAM: Layer 3 -> dw_min:9.9541e-01  dw_max:1.0052e+00 lr:1.0000e-02
2023-04-01 16:29:02,242 			Learning rate: weights:   1.000e-02    
2023-04-01 16:29:02,242 			Last test performance: 88.24%
2023-04-01 16:29:02,242 ----------------
2023-04-01 16:29:04,564   31  =>  25   		Training 486 pattern with 89.79% 	Forward time: 	 2.19 sec
2023-04-01 16:29:04,564 			Loss:    2.752e-01    			Backward time: 	 0.13 sec 
2023-04-01 16:29:04,564 ADAM: Layer 0 -> dw_min:9.9566e-01  dw_max:1.0031e+00 lr:1.0000e-02
2023-04-01 16:29:04,564 ADAM: Layer 1 -> dw_min:9.9387e-01  dw_max:1.0075e+00 lr:1.0000e-02
2023-04-01 16:29:04,564 ADAM: Layer 2 -> dw_min:9.8452e-01  dw_max:1.0126e+00 lr:1.0000e-02
2023-04-01 16:29:04,564 ADAM: Layer 3 -> dw_min:9.9555e-01  dw_max:1.0065e+00 lr:1.0000e-02
2023-04-01 16:29:04,637 			Learning rate: weights:   1.000e-02    
2023-04-01 16:29:04,637 			Last test performance: 88.24%
2023-04-01 16:29:04,637 ----------------
2023-04-01 16:29:06,970   31  =>  26   		Training 486 pattern with 90.42% 	Forward time: 	 2.20 sec
2023-04-01 16:29:06,970 			Loss:    2.102e-01    			Backward time: 	 0.13 sec 
2023-04-01 16:29:06,970 ADAM: Layer 0 -> dw_min:9.9564e-01  dw_max:1.0030e+00 lr:1.0000e-02
2023-04-01 16:29:06,970 ADAM: Layer 1 -> dw_min:9.9303e-01  dw_max:1.0072e+00 lr:1.0000e-02
2023-04-01 16:29:06,970 ADAM: Layer 2 -> dw_min:9.8490e-01  dw_max:1.0128e+00 lr:1.0000e-02
2023-04-01 16:29:06,971 ADAM: Layer 3 -> dw_min:9.9520e-01  dw_max:1.0099e+00 lr:1.0000e-02
2023-04-01 16:29:07,042 			Learning rate: weights:   1.000e-02    
2023-04-01 16:29:07,042 			Last test performance: 88.24%
2023-04-01 16:29:07,042 ----------------
2023-04-01 16:29:09,388   31  =>  27   		Training 486 pattern with 88.33% 	Forward time: 	 2.21 sec
2023-04-01 16:29:09,388 			Loss:    2.582e-01    			Backward time: 	 0.13 sec 
2023-04-01 16:29:09,388 ADAM: Layer 0 -> dw_min:9.9583e-01  dw_max:1.0027e+00 lr:1.0000e-02
2023-04-01 16:29:09,388 ADAM: Layer 1 -> dw_min:9.9185e-01  dw_max:1.0074e+00 lr:1.0000e-02
2023-04-01 16:29:09,388 ADAM: Layer 2 -> dw_min:9.8442e-01  dw_max:1.0149e+00 lr:1.0000e-02
2023-04-01 16:29:09,388 ADAM: Layer 3 -> dw_min:9.9568e-01  dw_max:1.0089e+00 lr:1.0000e-02
2023-04-01 16:29:09,484 			Learning rate: weights:   1.000e-02    
2023-04-01 16:29:09,484 			Last test performance: 88.24%
2023-04-01 16:29:09,484 ----------------
2023-04-01 16:29:11,705   31  =>  28   		Training 486 pattern with 88.96% 	Forward time: 	 2.09 sec
2023-04-01 16:29:11,705 			Loss:    2.502e-01    			Backward time: 	 0.13 sec 
2023-04-01 16:29:11,706 ADAM: Layer 0 -> dw_min:9.9618e-01  dw_max:1.0033e+00 lr:1.0000e-02
2023-04-01 16:29:11,706 ADAM: Layer 1 -> dw_min:9.9112e-01  dw_max:1.0066e+00 lr:1.0000e-02
2023-04-01 16:29:11,706 ADAM: Layer 2 -> dw_min:9.8597e-01  dw_max:1.0134e+00 lr:1.0000e-02
2023-04-01 16:29:11,706 ADAM: Layer 3 -> dw_min:9.9605e-01  dw_max:1.0080e+00 lr:1.0000e-02
2023-04-01 16:29:11,734 			Learning rate: weights:   1.000e-02    
2023-04-01 16:29:11,734 			Last test performance: 88.24%
2023-04-01 16:29:11,734 ----------------
2023-04-01 16:29:14,080   31  =>  29   		Training 486 pattern with 89.79% 	Forward time: 	 2.21 sec
2023-04-01 16:29:14,080 			Loss:    2.313e-01    			Backward time: 	 0.13 sec 
2023-04-01 16:29:14,081 ADAM: Layer 0 -> dw_min:9.9620e-01  dw_max:1.0029e+00 lr:1.0000e-02
2023-04-01 16:29:14,081 ADAM: Layer 1 -> dw_min:9.9133e-01  dw_max:1.0071e+00 lr:1.0000e-02
2023-04-01 16:29:14,082 ADAM: Layer 2 -> dw_min:9.8729e-01  dw_max:1.0122e+00 lr:1.0000e-02
2023-04-01 16:29:14,082 ADAM: Layer 3 -> dw_min:9.9644e-01  dw_max:1.0072e+00 lr:1.0000e-02
2023-04-01 16:29:14,198 			Learning rate: weights:   1.000e-02    
2023-04-01 16:29:14,199 			Last test performance: 88.24%
2023-04-01 16:29:14,199 ----------------
2023-04-01 16:29:16,380   31  =>  30   		Training 486 pattern with 87.71% 	Forward time: 	 2.05 sec
2023-04-01 16:29:16,380 			Loss:    2.991e-01    			Backward time: 	 0.13 sec 
2023-04-01 16:29:16,380 ADAM: Layer 0 -> dw_min:9.9621e-01  dw_max:1.0033e+00 lr:1.0000e-02
2023-04-01 16:29:16,380 ADAM: Layer 1 -> dw_min:9.9264e-01  dw_max:1.0078e+00 lr:1.0000e-02
2023-04-01 16:29:16,381 ADAM: Layer 2 -> dw_min:9.8732e-01  dw_max:1.0133e+00 lr:1.0000e-02
2023-04-01 16:29:16,381 ADAM: Layer 3 -> dw_min:9.9632e-01  dw_max:1.0065e+00 lr:1.0000e-02
2023-04-01 16:29:16,403 			Learning rate: weights:   1.000e-02    
2023-04-01 16:29:16,404 			Last test performance: 88.24%
2023-04-01 16:29:16,404 ----------------
2023-04-01 16:29:18,748   31  =>  31   		Training 486 pattern with 90.83% 	Forward time: 	 2.21 sec
2023-04-01 16:29:18,748 			Loss:    2.239e-01    			Backward time: 	 0.13 sec 
2023-04-01 16:29:18,749 ADAM: Layer 0 -> dw_min:9.9641e-01  dw_max:1.0033e+00 lr:1.0000e-02
2023-04-01 16:29:18,749 ADAM: Layer 1 -> dw_min:9.9384e-01  dw_max:1.0082e+00 lr:1.0000e-02
2023-04-01 16:29:18,749 ADAM: Layer 2 -> dw_min:9.8862e-01  dw_max:1.0119e+00 lr:1.0000e-02
2023-04-01 16:29:18,749 ADAM: Layer 3 -> dw_min:9.9657e-01  dw_max:1.0058e+00 lr:1.0000e-02
2023-04-01 16:29:18,826 			Learning rate: weights:   1.000e-02    
2023-04-01 16:29:18,826 			Last test performance: 88.24%
2023-04-01 16:29:18,826 ----------------
2023-04-01 16:29:21,160   31  =>  32   		Training 486 pattern with 88.33% 	Forward time: 	 2.20 sec
2023-04-01 16:29:21,160 			Loss:    2.582e-01    			Backward time: 	 0.13 sec 
2023-04-01 16:29:21,161 ADAM: Layer 0 -> dw_min:9.9552e-01  dw_max:1.0029e+00 lr:1.0000e-02
2023-04-01 16:29:21,161 ADAM: Layer 1 -> dw_min:9.9273e-01  dw_max:1.0077e+00 lr:1.0000e-02
2023-04-01 16:29:21,161 ADAM: Layer 2 -> dw_min:9.8832e-01  dw_max:1.0113e+00 lr:1.0000e-02
2023-04-01 16:29:21,161 ADAM: Layer 3 -> dw_min:9.9620e-01  dw_max:1.0052e+00 lr:1.0000e-02
2023-04-01 16:29:21,233 			Learning rate: weights:   1.000e-02    
2023-04-01 16:29:21,233 			Last test performance: 88.24%
2023-04-01 16:29:21,233 ----------------
2023-04-01 16:29:23,620   31  =>  33   		Training 486 pattern with 88.33% 	Forward time: 	 2.25 sec
2023-04-01 16:29:23,620 			Loss:    2.866e-01    			Backward time: 	 0.13 sec 
2023-04-01 16:29:23,620 ADAM: Layer 0 -> dw_min:9.9586e-01  dw_max:1.0028e+00 lr:1.0000e-02
2023-04-01 16:29:23,620 ADAM: Layer 1 -> dw_min:9.9233e-01  dw_max:1.0069e+00 lr:1.0000e-02
2023-04-01 16:29:23,620 ADAM: Layer 2 -> dw_min:9.8925e-01  dw_max:1.0128e+00 lr:1.0000e-02
2023-04-01 16:29:23,620 ADAM: Layer 3 -> dw_min:9.9585e-01  dw_max:1.0048e+00 lr:1.0000e-02
2023-04-01 16:29:23,653 			Learning rate: weights:   1.000e-02    
2023-04-01 16:29:23,653 			Last test performance: 88.24%
2023-04-01 16:29:23,653 ----------------
2023-04-01 16:29:26,016   31  =>  34   		Training 486 pattern with 88.54% 	Forward time: 	 2.23 sec
2023-04-01 16:29:26,016 			Loss:    2.349e-01    			Backward time: 	 0.13 sec 
2023-04-01 16:29:26,016 ADAM: Layer 0 -> dw_min:9.9500e-01  dw_max:1.0031e+00 lr:1.0000e-02
2023-04-01 16:29:26,016 ADAM: Layer 1 -> dw_min:9.9247e-01  dw_max:1.0066e+00 lr:1.0000e-02
2023-04-01 16:29:26,016 ADAM: Layer 2 -> dw_min:9.8935e-01  dw_max:1.0112e+00 lr:1.0000e-02
2023-04-01 16:29:26,016 ADAM: Layer 3 -> dw_min:9.9317e-01  dw_max:1.0054e+00 lr:1.0000e-02
2023-04-01 16:29:26,046 			Learning rate: weights:   1.000e-02    
2023-04-01 16:29:26,046 			Last test performance: 88.24%
2023-04-01 16:29:26,046 ----------------
2023-04-01 16:29:28,398   31  =>  35   		Training 486 pattern with 87.08% 	Forward time: 	 2.22 sec
2023-04-01 16:29:28,398 			Loss:    2.997e-01    			Backward time: 	 0.13 sec 
2023-04-01 16:29:28,398 ADAM: Layer 0 -> dw_min:9.9636e-01  dw_max:1.0028e+00 lr:1.0000e-02
2023-04-01 16:29:28,398 ADAM: Layer 1 -> dw_min:9.9342e-01  dw_max:1.0061e+00 lr:1.0000e-02
2023-04-01 16:29:28,398 ADAM: Layer 2 -> dw_min:9.9027e-01  dw_max:1.0152e+00 lr:1.0000e-02
2023-04-01 16:29:28,398 ADAM: Layer 3 -> dw_min:9.9395e-01  dw_max:1.0052e+00 lr:1.0000e-02
2023-04-01 16:29:28,510 			Learning rate: weights:   1.000e-02    
2023-04-01 16:29:28,511 			Last test performance: 88.24%
2023-04-01 16:29:28,511 ----------------
2023-04-01 16:29:30,961   31  =>  36   		Training 486 pattern with 90.62% 	Forward time: 	 2.31 sec
2023-04-01 16:29:30,961 			Loss:    2.045e-01    			Backward time: 	 0.13 sec 
2023-04-01 16:29:30,962 ADAM: Layer 0 -> dw_min:9.9673e-01  dw_max:1.0030e+00 lr:1.0000e-02
2023-04-01 16:29:30,962 ADAM: Layer 1 -> dw_min:9.9271e-01  dw_max:1.0062e+00 lr:1.0000e-02
2023-04-01 16:29:30,962 ADAM: Layer 2 -> dw_min:9.9125e-01  dw_max:1.0137e+00 lr:1.0000e-02
2023-04-01 16:29:30,962 ADAM: Layer 3 -> dw_min:9.9455e-01  dw_max:1.0047e+00 lr:1.0000e-02
2023-04-01 16:29:31,030 			Learning rate: weights:   1.000e-02    
2023-04-01 16:29:31,030 			Last test performance: 88.24%
2023-04-01 16:29:31,030 ----------------
2023-04-01 16:29:33,380   31  =>  37   		Training 486 pattern with 87.92% 	Forward time: 	 2.22 sec
2023-04-01 16:29:33,380 			Loss:    2.736e-01    			Backward time: 	 0.13 sec 
2023-04-01 16:29:33,380 ADAM: Layer 0 -> dw_min:9.9695e-01  dw_max:1.0032e+00 lr:1.0000e-02
2023-04-01 16:29:33,380 ADAM: Layer 1 -> dw_min:9.9280e-01  dw_max:1.0060e+00 lr:1.0000e-02
2023-04-01 16:29:33,380 ADAM: Layer 2 -> dw_min:9.8906e-01  dw_max:1.0124e+00 lr:1.0000e-02
2023-04-01 16:29:33,381 ADAM: Layer 3 -> dw_min:9.9472e-01  dw_max:1.0073e+00 lr:1.0000e-02
2023-04-01 16:29:33,474 			Learning rate: weights:   1.000e-02    
2023-04-01 16:29:33,474 			Last test performance: 88.24%
2023-04-01 16:29:33,474 ----------------
2023-04-01 16:29:35,793   31  =>  38   		Training 486 pattern with 87.71% 	Forward time: 	 2.19 sec
2023-04-01 16:29:35,793 			Loss:    2.515e-01    			Backward time: 	 0.13 sec 
2023-04-01 16:29:35,793 ADAM: Layer 0 -> dw_min:9.9690e-01  dw_max:1.0038e+00 lr:1.0000e-02
2023-04-01 16:29:35,794 ADAM: Layer 1 -> dw_min:9.9248e-01  dw_max:1.0063e+00 lr:1.0000e-02
2023-04-01 16:29:35,794 ADAM: Layer 2 -> dw_min:9.8903e-01  dw_max:1.0116e+00 lr:1.0000e-02
2023-04-01 16:29:35,794 ADAM: Layer 3 -> dw_min:9.9525e-01  dw_max:1.0065e+00 lr:1.0000e-02
2023-04-01 16:29:35,895 			Learning rate: weights:   1.000e-02    
2023-04-01 16:29:35,895 			Last test performance: 88.24%
2023-04-01 16:29:35,895 ----------------
2023-04-01 16:29:38,131   31  =>  39   		Training 486 pattern with 88.12% 	Forward time: 	 2.10 sec
2023-04-01 16:29:38,131 			Loss:    2.926e-01    			Backward time: 	 0.13 sec 
2023-04-01 16:29:38,131 ADAM: Layer 0 -> dw_min:9.9664e-01  dw_max:1.0038e+00 lr:1.0000e-02
2023-04-01 16:29:38,131 ADAM: Layer 1 -> dw_min:9.9198e-01  dw_max:1.0061e+00 lr:1.0000e-02
2023-04-01 16:29:38,131 ADAM: Layer 2 -> dw_min:9.8698e-01  dw_max:1.0148e+00 lr:1.0000e-02
2023-04-01 16:29:38,131 ADAM: Layer 3 -> dw_min:9.9207e-01  dw_max:1.0059e+00 lr:1.0000e-02
2023-04-01 16:29:38,229 			Learning rate: weights:   1.000e-02    
2023-04-01 16:29:38,229 			Last test performance: 88.24%
2023-04-01 16:29:38,229 ----------------
2023-04-01 16:29:40,591   31  =>  40   		Training 486 pattern with 89.58% 	Forward time: 	 2.23 sec
2023-04-01 16:29:40,591 			Loss:    2.340e-01    			Backward time: 	 0.13 sec 
2023-04-01 16:29:40,591 ADAM: Layer 0 -> dw_min:9.9621e-01  dw_max:1.0031e+00 lr:1.0000e-02
2023-04-01 16:29:40,592 ADAM: Layer 1 -> dw_min:9.9260e-01  dw_max:1.0064e+00 lr:1.0000e-02
2023-04-01 16:29:40,592 ADAM: Layer 2 -> dw_min:9.8454e-01  dw_max:1.0136e+00 lr:1.0000e-02
2023-04-01 16:29:40,592 ADAM: Layer 3 -> dw_min:9.9286e-01  dw_max:1.0057e+00 lr:1.0000e-02
2023-04-01 16:29:40,662 			Learning rate: weights:   1.000e-02    
2023-04-01 16:29:40,662 			Last test performance: 88.24%
2023-04-01 16:29:40,662 ----------------
2023-04-01 16:29:42,968   31  =>  41   		Training 486 pattern with 87.92% 	Forward time: 	 2.17 sec
2023-04-01 16:29:42,968 			Loss:    2.636e-01    			Backward time: 	 0.13 sec 
2023-04-01 16:29:42,968 ADAM: Layer 0 -> dw_min:9.9623e-01  dw_max:1.0031e+00 lr:1.0000e-02
2023-04-01 16:29:42,969 ADAM: Layer 1 -> dw_min:9.9332e-01  dw_max:1.0073e+00 lr:1.0000e-02
2023-04-01 16:29:42,969 ADAM: Layer 2 -> dw_min:9.8608e-01  dw_max:1.0123e+00 lr:1.0000e-02
2023-04-01 16:29:42,969 ADAM: Layer 3 -> dw_min:9.9356e-01  dw_max:1.0051e+00 lr:1.0000e-02
2023-04-01 16:29:43,024 			Learning rate: weights:   1.000e-02    
2023-04-01 16:29:43,024 			Last test performance: 88.24%
2023-04-01 16:29:43,025 ----------------
2023-04-01 16:29:45,395   31  =>  42   		Training 486 pattern with 90.00% 	Forward time: 	 2.24 sec
2023-04-01 16:29:45,395 			Loss:    2.270e-01    			Backward time: 	 0.13 sec 
2023-04-01 16:29:45,395 ADAM: Layer 0 -> dw_min:9.9669e-01  dw_max:1.0027e+00 lr:1.0000e-02
2023-04-01 16:29:45,395 ADAM: Layer 1 -> dw_min:9.9373e-01  dw_max:1.0071e+00 lr:1.0000e-02
2023-04-01 16:29:45,395 ADAM: Layer 2 -> dw_min:9.8747e-01  dw_max:1.0111e+00 lr:1.0000e-02
2023-04-01 16:29:45,396 ADAM: Layer 3 -> dw_min:9.9419e-01  dw_max:1.0046e+00 lr:1.0000e-02
2023-04-01 16:29:45,460 			Learning rate: weights:   1.000e-02    
2023-04-01 16:29:45,460 			Last test performance: 88.24%
2023-04-01 16:29:45,460 ----------------
2023-04-01 16:29:47,732   31  =>  43   		Training 486 pattern with 87.50% 	Forward time: 	 2.14 sec
2023-04-01 16:29:47,732 			Loss:    2.553e-01    			Backward time: 	 0.13 sec 
2023-04-01 16:29:47,732 ADAM: Layer 0 -> dw_min:9.9668e-01  dw_max:1.0028e+00 lr:1.0000e-02
2023-04-01 16:29:47,732 ADAM: Layer 1 -> dw_min:9.9399e-01  dw_max:1.0063e+00 lr:1.0000e-02
2023-04-01 16:29:47,732 ADAM: Layer 2 -> dw_min:9.8805e-01  dw_max:1.0123e+00 lr:1.0000e-02
2023-04-01 16:29:47,732 ADAM: Layer 3 -> dw_min:9.9477e-01  dw_max:1.0043e+00 lr:1.0000e-02
2023-04-01 16:29:47,812 			Learning rate: weights:   1.000e-02    
2023-04-01 16:29:47,812 			Last test performance: 88.24%
2023-04-01 16:29:47,812 ----------------
2023-04-01 16:29:50,127   31  =>  44   		Training 486 pattern with 91.46% 	Forward time: 	 2.18 sec
2023-04-01 16:29:50,127 			Loss:    2.001e-01    			Backward time: 	 0.13 sec 
2023-04-01 16:29:50,128 ADAM: Layer 0 -> dw_min:9.9696e-01  dw_max:1.0038e+00 lr:1.0000e-02
2023-04-01 16:29:50,128 ADAM: Layer 1 -> dw_min:9.9281e-01  dw_max:1.0061e+00 lr:1.0000e-02
2023-04-01 16:29:50,128 ADAM: Layer 2 -> dw_min:9.8788e-01  dw_max:1.0133e+00 lr:1.0000e-02
2023-04-01 16:29:50,128 ADAM: Layer 3 -> dw_min:9.9528e-01  dw_max:1.0070e+00 lr:1.0000e-02
2023-04-01 16:29:50,223 			Learning rate: weights:   1.000e-02    
2023-04-01 16:29:50,223 			Last test performance: 88.24%
2023-04-01 16:29:50,223 ----------------
2023-04-01 16:29:52,609   31  =>  45   		Training 486 pattern with 89.17% 	Forward time: 	 2.25 sec
2023-04-01 16:29:52,609 			Loss:    2.438e-01    			Backward time: 	 0.13 sec 
2023-04-01 16:29:52,609 ADAM: Layer 0 -> dw_min:9.9620e-01  dw_max:1.0034e+00 lr:1.0000e-02
2023-04-01 16:29:52,610 ADAM: Layer 1 -> dw_min:9.9336e-01  dw_max:1.0061e+00 lr:1.0000e-02
2023-04-01 16:29:52,610 ADAM: Layer 2 -> dw_min:9.8685e-01  dw_max:1.0125e+00 lr:1.0000e-02
2023-04-01 16:29:52,610 ADAM: Layer 3 -> dw_min:9.9573e-01  dw_max:1.0063e+00 lr:1.0000e-02
2023-04-01 16:29:52,637 			Learning rate: weights:   1.000e-02    
2023-04-01 16:29:52,637 			Last test performance: 88.24%
2023-04-01 16:29:52,638 ----------------
2023-04-01 16:29:55,013   31  =>  46   		Training 486 pattern with 89.79% 	Forward time: 	 2.24 sec
2023-04-01 16:29:55,013 			Loss:    2.575e-01    			Backward time: 	 0.13 sec 
2023-04-01 16:29:55,014 ADAM: Layer 0 -> dw_min:9.9666e-01  dw_max:1.0034e+00 lr:1.0000e-02
2023-04-01 16:29:55,014 ADAM: Layer 1 -> dw_min:9.9352e-01  dw_max:1.0066e+00 lr:1.0000e-02
2023-04-01 16:29:55,014 ADAM: Layer 2 -> dw_min:9.8650e-01  dw_max:1.0123e+00 lr:1.0000e-02
2023-04-01 16:29:55,014 ADAM: Layer 3 -> dw_min:9.8834e-01  dw_max:1.0060e+00 lr:1.0000e-02
2023-04-01 16:29:55,115 			Learning rate: weights:   1.000e-02    
2023-04-01 16:29:55,115 			Last test performance: 88.24%
2023-04-01 16:29:55,115 ----------------
2023-04-01 16:29:57,536   31  =>  47   		Training 486 pattern with 89.58% 	Forward time: 	 2.29 sec
2023-04-01 16:29:57,536 			Loss:    2.368e-01    			Backward time: 	 0.13 sec 
2023-04-01 16:29:57,536 ADAM: Layer 0 -> dw_min:9.9665e-01  dw_max:1.0035e+00 lr:1.0000e-02
2023-04-01 16:29:57,536 ADAM: Layer 1 -> dw_min:9.9267e-01  dw_max:1.0071e+00 lr:1.0000e-02
2023-04-01 16:29:57,537 ADAM: Layer 2 -> dw_min:9.8715e-01  dw_max:1.0129e+00 lr:1.0000e-02
2023-04-01 16:29:57,537 ADAM: Layer 3 -> dw_min:9.8949e-01  dw_max:1.0054e+00 lr:1.0000e-02
2023-04-01 16:29:57,599 			Learning rate: weights:   1.000e-02    
2023-04-01 16:29:57,599 			Last test performance: 88.24%
2023-04-01 16:29:57,600 ----------------
2023-04-01 16:30:00,029   31  =>  48   		Training 486 pattern with 87.92% 	Forward time: 	 2.30 sec
2023-04-01 16:30:00,029 			Loss:    2.877e-01    			Backward time: 	 0.13 sec 
2023-04-01 16:30:00,029 ADAM: Layer 0 -> dw_min:9.9714e-01  dw_max:1.0036e+00 lr:1.0000e-02
2023-04-01 16:30:00,029 ADAM: Layer 1 -> dw_min:9.9180e-01  dw_max:1.0076e+00 lr:1.0000e-02
2023-04-01 16:30:00,029 ADAM: Layer 2 -> dw_min:9.8804e-01  dw_max:1.0119e+00 lr:1.0000e-02
2023-04-01 16:30:00,030 ADAM: Layer 3 -> dw_min:9.9053e-01  dw_max:1.0048e+00 lr:1.0000e-02
2023-04-01 16:30:00,121 			Learning rate: weights:   1.000e-02    
2023-04-01 16:30:00,121 			Last test performance: 88.24%
2023-04-01 16:30:00,121 ----------------
2023-04-01 16:30:02,565   31  =>  49   		Training 486 pattern with 88.75% 	Forward time: 	 2.31 sec
2023-04-01 16:30:02,565 			Loss:    2.375e-01    			Backward time: 	 0.13 sec 
2023-04-01 16:30:02,565 ADAM: Layer 0 -> dw_min:9.9719e-01  dw_max:1.0038e+00 lr:1.0000e-02
2023-04-01 16:30:02,565 ADAM: Layer 1 -> dw_min:9.9304e-01  dw_max:1.0070e+00 lr:1.0000e-02
2023-04-01 16:30:02,565 ADAM: Layer 2 -> dw_min:9.8395e-01  dw_max:1.0107e+00 lr:1.0000e-02
2023-04-01 16:30:02,565 ADAM: Layer 3 -> dw_min:9.9147e-01  dw_max:1.0043e+00 lr:1.0000e-02
2023-04-01 16:30:02,623 			Learning rate: weights:   1.000e-02    
2023-04-01 16:30:02,623 			Last test performance: 88.24%
2023-04-01 16:30:02,623 ----------------
2023-04-01 16:30:04,952   31  =>  50   		Training 486 pattern with 86.67% 	Forward time: 	 2.19 sec
2023-04-01 16:30:04,952 			Loss:    2.532e-01    			Backward time: 	 0.13 sec 
2023-04-01 16:30:04,953 ADAM: Layer 0 -> dw_min:9.9683e-01  dw_max:1.0033e+00 lr:1.0000e-02
2023-04-01 16:30:04,953 ADAM: Layer 1 -> dw_min:9.9185e-01  dw_max:1.0063e+00 lr:1.0000e-02
2023-04-01 16:30:04,953 ADAM: Layer 2 -> dw_min:9.8560e-01  dw_max:1.0097e+00 lr:1.0000e-02
2023-04-01 16:30:04,953 ADAM: Layer 3 -> dw_min:9.9232e-01  dw_max:1.0045e+00 lr:1.0000e-02
2023-04-01 16:30:05,011 			Learning rate: weights:   1.000e-02    
2023-04-01 16:30:05,011 			Last test performance: 88.24%
2023-04-01 16:30:05,011 ----------------
2023-04-01 16:30:07,335   31  =>  51   		Training 486 pattern with 89.58% 	Forward time: 	 2.19 sec
2023-04-01 16:30:07,335 			Loss:    2.438e-01    			Backward time: 	 0.13 sec 
2023-04-01 16:30:07,335 ADAM: Layer 0 -> dw_min:9.9680e-01  dw_max:1.0032e+00 lr:1.0000e-02
2023-04-01 16:30:07,336 ADAM: Layer 1 -> dw_min:9.9289e-01  dw_max:1.0080e+00 lr:1.0000e-02
2023-04-01 16:30:07,336 ADAM: Layer 2 -> dw_min:9.8686e-01  dw_max:1.0137e+00 lr:1.0000e-02
2023-04-01 16:30:07,336 ADAM: Layer 3 -> dw_min:9.8727e-01  dw_max:1.0049e+00 lr:1.0000e-02
2023-04-01 16:30:07,415 			Learning rate: weights:   1.000e-02    
2023-04-01 16:30:07,415 			Last test performance: 88.24%
2023-04-01 16:30:07,415 ----------------
2023-04-01 16:30:09,762   31  =>  52   		Training 486 pattern with 86.04% 	Forward time: 	 2.21 sec
2023-04-01 16:30:09,762 			Loss:    3.066e-01    			Backward time: 	 0.13 sec 
2023-04-01 16:30:09,763 ADAM: Layer 0 -> dw_min:9.9623e-01  dw_max:1.0035e+00 lr:1.0000e-02
2023-04-01 16:30:09,763 ADAM: Layer 1 -> dw_min:9.9320e-01  dw_max:1.0072e+00 lr:1.0000e-02
2023-04-01 16:30:09,763 ADAM: Layer 2 -> dw_min:9.8715e-01  dw_max:1.0123e+00 lr:1.0000e-02
2023-04-01 16:30:09,763 ADAM: Layer 3 -> dw_min:9.8854e-01  dw_max:1.0046e+00 lr:1.0000e-02
2023-04-01 16:30:09,796 			Learning rate: weights:   1.000e-02    
2023-04-01 16:30:09,796 			Last test performance: 88.24%
2023-04-01 16:30:09,797 ----------------
2023-04-01 16:30:12,124   31  =>  53   		Training 486 pattern with 90.62% 	Forward time: 	 2.20 sec
2023-04-01 16:30:12,125 			Loss:    2.053e-01    			Backward time: 	 0.13 sec 
2023-04-01 16:30:12,125 ADAM: Layer 0 -> dw_min:9.9572e-01  dw_max:1.0032e+00 lr:1.0000e-02
2023-04-01 16:30:12,125 ADAM: Layer 1 -> dw_min:9.9288e-01  dw_max:1.0067e+00 lr:1.0000e-02
2023-04-01 16:30:12,125 ADAM: Layer 2 -> dw_min:9.8452e-01  dw_max:1.0111e+00 lr:1.0000e-02
2023-04-01 16:30:12,125 ADAM: Layer 3 -> dw_min:9.8968e-01  dw_max:1.0042e+00 lr:1.0000e-02
2023-04-01 16:30:12,195 			Learning rate: weights:   1.000e-02    
2023-04-01 16:30:12,196 			Last test performance: 88.24%
2023-04-01 16:30:12,196 ----------------
2023-04-01 16:30:14,515   31  =>  54   		Training 486 pattern with 87.92% 	Forward time: 	 2.19 sec
2023-04-01 16:30:14,515 			Loss:    2.844e-01    			Backward time: 	 0.13 sec 
2023-04-01 16:30:14,515 ADAM: Layer 0 -> dw_min:9.9627e-01  dw_max:1.0026e+00 lr:1.0000e-02
2023-04-01 16:30:14,516 ADAM: Layer 1 -> dw_min:9.9198e-01  dw_max:1.0058e+00 lr:1.0000e-02
2023-04-01 16:30:14,516 ADAM: Layer 2 -> dw_min:9.8606e-01  dw_max:1.0139e+00 lr:1.0000e-02
2023-04-01 16:30:14,516 ADAM: Layer 3 -> dw_min:9.9071e-01  dw_max:1.0053e+00 lr:1.0000e-02
2023-04-01 16:30:14,550 			Learning rate: weights:   1.000e-02    
2023-04-01 16:30:14,550 			Last test performance: 88.24%
2023-04-01 16:30:14,550 ----------------
2023-04-01 16:30:16,923   31  =>  55   		Training 486 pattern with 87.29% 	Forward time: 	 2.24 sec
2023-04-01 16:30:16,923 			Loss:    2.928e-01    			Backward time: 	 0.13 sec 
2023-04-01 16:30:16,923 ADAM: Layer 0 -> dw_min:9.9632e-01  dw_max:1.0028e+00 lr:1.0000e-02
2023-04-01 16:30:16,923 ADAM: Layer 1 -> dw_min:9.9224e-01  dw_max:1.0067e+00 lr:1.0000e-02
2023-04-01 16:30:16,923 ADAM: Layer 2 -> dw_min:9.8492e-01  dw_max:1.0125e+00 lr:1.0000e-02
2023-04-01 16:30:16,923 ADAM: Layer 3 -> dw_min:9.9163e-01  dw_max:1.0049e+00 lr:1.0000e-02
2023-04-01 16:30:16,963 			Learning rate: weights:   1.000e-02    
2023-04-01 16:30:16,963 			Last test performance: 88.24%
2023-04-01 16:30:16,964 ----------------
2023-04-01 16:30:19,287   31  =>  56   		Training 486 pattern with 87.50% 	Forward time: 	 2.19 sec
2023-04-01 16:30:19,287 			Loss:    2.853e-01    			Backward time: 	 0.13 sec 
2023-04-01 16:30:19,287 ADAM: Layer 0 -> dw_min:9.9583e-01  dw_max:1.0028e+00 lr:1.0000e-02
2023-04-01 16:30:19,287 ADAM: Layer 1 -> dw_min:9.9144e-01  dw_max:1.0064e+00 lr:1.0000e-02
2023-04-01 16:30:19,287 ADAM: Layer 2 -> dw_min:9.8643e-01  dw_max:1.0148e+00 lr:1.0000e-02
2023-04-01 16:30:19,287 ADAM: Layer 3 -> dw_min:9.9246e-01  dw_max:1.0039e+00 lr:1.0000e-02
2023-04-01 16:30:19,310 			Learning rate: weights:   1.000e-02    
2023-04-01 16:30:19,310 			Last test performance: 88.24%
2023-04-01 16:30:19,310 ----------------
2023-04-01 16:30:21,725   31  =>  57   		Training 486 pattern with 88.75% 	Forward time: 	 2.28 sec
2023-04-01 16:30:21,725 			Loss:    2.766e-01    			Backward time: 	 0.13 sec 
2023-04-01 16:30:21,725 ADAM: Layer 0 -> dw_min:9.9600e-01  dw_max:1.0030e+00 lr:1.0000e-02
2023-04-01 16:30:21,725 ADAM: Layer 1 -> dw_min:9.9014e-01  dw_max:1.0064e+00 lr:1.0000e-02
2023-04-01 16:30:21,725 ADAM: Layer 2 -> dw_min:9.8735e-01  dw_max:1.0150e+00 lr:1.0000e-02
2023-04-01 16:30:21,725 ADAM: Layer 3 -> dw_min:9.9065e-01  dw_max:1.0081e+00 lr:1.0000e-02
2023-04-01 16:30:21,801 			Learning rate: weights:   1.000e-02    
2023-04-01 16:30:21,801 			Last test performance: 88.24%
2023-04-01 16:30:21,801 ----------------
2023-04-01 16:30:24,152   31  =>  58   		Training 486 pattern with 89.38% 	Forward time: 	 2.22 sec
2023-04-01 16:30:24,152 			Loss:    2.419e-01    			Backward time: 	 0.13 sec 
2023-04-01 16:30:24,153 ADAM: Layer 0 -> dw_min:9.9643e-01  dw_max:1.0034e+00 lr:1.0000e-02
2023-04-01 16:30:24,154 ADAM: Layer 1 -> dw_min:9.9031e-01  dw_max:1.0064e+00 lr:1.0000e-02
2023-04-01 16:30:24,154 ADAM: Layer 2 -> dw_min:9.8743e-01  dw_max:1.0135e+00 lr:1.0000e-02
2023-04-01 16:30:24,155 ADAM: Layer 3 -> dw_min:9.9158e-01  dw_max:1.0073e+00 lr:1.0000e-02
2023-04-01 16:30:24,231 			Learning rate: weights:   1.000e-02    
2023-04-01 16:30:24,232 			Last test performance: 88.24%
2023-04-01 16:30:24,232 ----------------
2023-04-01 16:30:26,540   31  =>  59   		Training 486 pattern with 87.71% 	Forward time: 	 2.17 sec
2023-04-01 16:30:26,540 			Loss:    2.587e-01    			Backward time: 	 0.13 sec 
2023-04-01 16:30:26,541 ADAM: Layer 0 -> dw_min:9.9545e-01  dw_max:1.0033e+00 lr:1.0000e-02
2023-04-01 16:30:26,541 ADAM: Layer 1 -> dw_min:9.8938e-01  dw_max:1.0069e+00 lr:1.0000e-02
2023-04-01 16:30:26,541 ADAM: Layer 2 -> dw_min:9.8870e-01  dw_max:1.0121e+00 lr:1.0000e-02
2023-04-01 16:30:26,542 ADAM: Layer 3 -> dw_min:9.9242e-01  dw_max:1.0065e+00 lr:1.0000e-02
2023-04-01 16:30:26,642 			Learning rate: weights:   1.000e-02    
2023-04-01 16:30:26,642 			Last test performance: 88.24%
2023-04-01 16:30:26,642 ----------------
2023-04-01 16:30:28,931   31  =>  60   		Training 486 pattern with 85.83% 	Forward time: 	 2.15 sec
2023-04-01 16:30:28,931 			Loss:    3.302e-01    			Backward time: 	 0.13 sec 
2023-04-01 16:30:28,931 ADAM: Layer 0 -> dw_min:9.9487e-01  dw_max:1.0038e+00 lr:1.0000e-02
2023-04-01 16:30:28,931 ADAM: Layer 1 -> dw_min:9.9063e-01  dw_max:1.0070e+00 lr:1.0000e-02
2023-04-01 16:30:28,931 ADAM: Layer 2 -> dw_min:9.8800e-01  dw_max:1.0111e+00 lr:1.0000e-02
2023-04-01 16:30:28,931 ADAM: Layer 3 -> dw_min:9.9317e-01  dw_max:1.0058e+00 lr:1.0000e-02
2023-04-01 16:30:29,008 			Learning rate: weights:   1.000e-02    
2023-04-01 16:30:29,008 			Last test performance: 88.24%
2023-04-01 16:30:29,008 ----------------
2023-04-01 16:30:31,454   31  =>  61   		Training 486 pattern with 85.62% 	Forward time: 	 2.31 sec
2023-04-01 16:30:31,454 			Loss:    3.307e-01    			Backward time: 	 0.13 sec 
2023-04-01 16:30:31,454 ADAM: Layer 0 -> dw_min:9.9537e-01  dw_max:1.0039e+00 lr:1.0000e-02
2023-04-01 16:30:31,455 ADAM: Layer 1 -> dw_min:9.9153e-01  dw_max:1.0084e+00 lr:1.0000e-02
2023-04-01 16:30:31,455 ADAM: Layer 2 -> dw_min:9.8488e-01  dw_max:1.0148e+00 lr:1.0000e-02
2023-04-01 16:30:31,455 ADAM: Layer 3 -> dw_min:9.9385e-01  dw_max:1.0063e+00 lr:1.0000e-02
2023-04-01 16:30:31,530 			Learning rate: weights:   1.000e-02    
2023-04-01 16:30:31,530 			Last test performance: 88.24%
2023-04-01 16:30:31,530 ----------------
2023-04-01 16:30:33,877   31  =>  62   		Training 486 pattern with 90.00% 	Forward time: 	 2.21 sec
2023-04-01 16:30:33,877 			Loss:    2.303e-01    			Backward time: 	 0.13 sec 
2023-04-01 16:30:33,877 ADAM: Layer 0 -> dw_min:9.9561e-01  dw_max:1.0032e+00 lr:1.0000e-02
2023-04-01 16:30:33,877 ADAM: Layer 1 -> dw_min:9.9330e-01  dw_max:1.0078e+00 lr:1.0000e-02
2023-04-01 16:30:33,877 ADAM: Layer 2 -> dw_min:9.8639e-01  dw_max:1.0145e+00 lr:1.0000e-02
2023-04-01 16:30:33,877 ADAM: Layer 3 -> dw_min:9.9070e-01  dw_max:1.0071e+00 lr:1.0000e-02
2023-04-01 16:30:33,972 			Learning rate: weights:   1.000e-02    
2023-04-01 16:30:33,972 			Last test performance: 88.24%
2023-04-01 16:30:33,973 ----------------
2023-04-01 16:30:36,322   31  =>  63   		Training 486 pattern with 88.33% 	Forward time: 	 2.22 sec
2023-04-01 16:30:36,322 			Loss:    2.669e-01    			Backward time: 	 0.13 sec 
2023-04-01 16:30:36,322 ADAM: Layer 0 -> dw_min:9.9589e-01  dw_max:1.0032e+00 lr:1.0000e-02
2023-04-01 16:30:36,322 ADAM: Layer 1 -> dw_min:9.9315e-01  dw_max:1.0090e+00 lr:1.0000e-02
2023-04-01 16:30:36,323 ADAM: Layer 2 -> dw_min:9.8773e-01  dw_max:1.0150e+00 lr:1.0000e-02
2023-04-01 16:30:36,323 ADAM: Layer 3 -> dw_min:9.9163e-01  dw_max:1.0063e+00 lr:1.0000e-02
2023-04-01 16:30:36,415 			Learning rate: weights:   1.000e-02    
2023-04-01 16:30:36,416 			Last test performance: 88.24%
2023-04-01 16:30:36,416 ----------------
2023-04-01 16:30:38,888   31  =>  64   		Training 486 pattern with 87.29% 	Forward time: 	 2.33 sec
2023-04-01 16:30:38,888 			Loss:    2.923e-01    			Backward time: 	 0.13 sec 
2023-04-01 16:30:38,888 ADAM: Layer 0 -> dw_min:9.9630e-01  dw_max:1.0034e+00 lr:1.0000e-02
2023-04-01 16:30:38,888 ADAM: Layer 1 -> dw_min:9.9225e-01  dw_max:1.0084e+00 lr:1.0000e-02
2023-04-01 16:30:38,888 ADAM: Layer 2 -> dw_min:9.8762e-01  dw_max:1.0135e+00 lr:1.0000e-02
2023-04-01 16:30:38,889 ADAM: Layer 3 -> dw_min:9.9246e-01  dw_max:1.0057e+00 lr:1.0000e-02
2023-04-01 16:30:38,977 			Learning rate: weights:   1.000e-02    
2023-04-01 16:30:38,978 			Last test performance: 88.24%
2023-04-01 16:30:38,978 ----------------
2023-04-01 16:30:41,273   31  =>  65   		Training 486 pattern with 86.88% 	Forward time: 	 2.16 sec
2023-04-01 16:30:41,273 			Loss:    3.048e-01    			Backward time: 	 0.13 sec 
2023-04-01 16:30:41,273 ADAM: Layer 0 -> dw_min:9.9669e-01  dw_max:1.0028e+00 lr:1.0000e-02
2023-04-01 16:30:41,273 ADAM: Layer 1 -> dw_min:9.9327e-01  dw_max:1.0071e+00 lr:1.0000e-02
2023-04-01 16:30:41,273 ADAM: Layer 2 -> dw_min:9.8610e-01  dw_max:1.0120e+00 lr:1.0000e-02
2023-04-01 16:30:41,274 ADAM: Layer 3 -> dw_min:9.9321e-01  dw_max:1.0098e+00 lr:1.0000e-02
2023-04-01 16:30:41,351 			Learning rate: weights:   1.000e-02    
2023-04-01 16:30:41,351 			Last test performance: 88.24%
2023-04-01 16:30:41,351 ----------------
2023-04-01 16:30:43,664   31  =>  66   		Training 486 pattern with 86.46% 	Forward time: 	 2.18 sec
2023-04-01 16:30:43,664 			Loss:    3.251e-01    			Backward time: 	 0.13 sec 
2023-04-01 16:30:43,664 ADAM: Layer 0 -> dw_min:9.9695e-01  dw_max:1.0032e+00 lr:1.0000e-02
2023-04-01 16:30:43,664 ADAM: Layer 1 -> dw_min:9.9326e-01  dw_max:1.0073e+00 lr:1.0000e-02
2023-04-01 16:30:43,665 ADAM: Layer 2 -> dw_min:9.8748e-01  dw_max:1.0123e+00 lr:1.0000e-02
2023-04-01 16:30:43,665 ADAM: Layer 3 -> dw_min:9.9279e-01  dw_max:1.0117e+00 lr:1.0000e-02
2023-04-01 16:30:43,741 			Learning rate: weights:   1.000e-02    
2023-04-01 16:30:43,741 			Last test performance: 88.24%
2023-04-01 16:30:43,741 ----------------
2023-04-01 16:30:46,115   31  =>  67   		Training 486 pattern with 86.88% 	Forward time: 	 2.24 sec
2023-04-01 16:30:46,115 			Loss:    3.005e-01    			Backward time: 	 0.13 sec 
2023-04-01 16:30:46,116 ADAM: Layer 0 -> dw_min:9.9628e-01  dw_max:1.0038e+00 lr:1.0000e-02
2023-04-01 16:30:46,116 ADAM: Layer 1 -> dw_min:9.9142e-01  dw_max:1.0070e+00 lr:1.0000e-02
2023-04-01 16:30:46,116 ADAM: Layer 2 -> dw_min:9.8696e-01  dw_max:1.0152e+00 lr:1.0000e-02
2023-04-01 16:30:46,116 ADAM: Layer 3 -> dw_min:9.9349e-01  dw_max:1.0105e+00 lr:1.0000e-02
2023-04-01 16:30:46,195 			Learning rate: weights:   1.000e-02    
2023-04-01 16:30:46,195 			Last test performance: 88.24%
2023-04-01 16:30:46,195 ----------------
2023-04-01 16:30:48,520   31  =>  68   		Training 486 pattern with 90.83% 	Forward time: 	 2.19 sec
2023-04-01 16:30:48,520 			Loss:    2.118e-01    			Backward time: 	 0.13 sec 
2023-04-01 16:30:48,521 ADAM: Layer 0 -> dw_min:9.9607e-01  dw_max:1.0037e+00 lr:1.0000e-02
2023-04-01 16:30:48,521 ADAM: Layer 1 -> dw_min:9.9219e-01  dw_max:1.0057e+00 lr:1.0000e-02
2023-04-01 16:30:48,521 ADAM: Layer 2 -> dw_min:9.8819e-01  dw_max:1.0137e+00 lr:1.0000e-02
2023-04-01 16:30:48,521 ADAM: Layer 3 -> dw_min:9.9414e-01  dw_max:1.0095e+00 lr:1.0000e-02
2023-04-01 16:30:48,544 			Learning rate: weights:   1.000e-02    
2023-04-01 16:30:48,544 			Last test performance: 88.24%
2023-04-01 16:30:48,544 ----------------
2023-04-01 16:30:50,980   31  =>  69   		Training 486 pattern with 88.12% 	Forward time: 	 2.30 sec
2023-04-01 16:30:50,980 			Loss:    2.566e-01    			Backward time: 	 0.13 sec 
2023-04-01 16:30:50,980 ADAM: Layer 0 -> dw_min:9.9615e-01  dw_max:1.0042e+00 lr:1.0000e-02
2023-04-01 16:30:50,980 ADAM: Layer 1 -> dw_min:9.9169e-01  dw_max:1.0058e+00 lr:1.0000e-02
2023-04-01 16:30:50,980 ADAM: Layer 2 -> dw_min:9.8592e-01  dw_max:1.0123e+00 lr:1.0000e-02
2023-04-01 16:30:50,981 ADAM: Layer 3 -> dw_min:9.9460e-01  dw_max:1.0085e+00 lr:1.0000e-02
2023-04-01 16:30:51,001 			Learning rate: weights:   1.000e-02    
2023-04-01 16:30:51,001 			Last test performance: 88.24%
2023-04-01 16:30:51,001 ----------------
2023-04-01 16:30:53,302   31  =>  70   		Training 486 pattern with 90.00% 	Forward time: 	 2.16 sec
2023-04-01 16:30:53,302 			Loss:    2.452e-01    			Backward time: 	 0.13 sec 
2023-04-01 16:30:53,303 ADAM: Layer 0 -> dw_min:9.9703e-01  dw_max:1.0035e+00 lr:1.0000e-02
2023-04-01 16:30:53,303 ADAM: Layer 1 -> dw_min:9.9153e-01  dw_max:1.0059e+00 lr:1.0000e-02
2023-04-01 16:30:53,303 ADAM: Layer 2 -> dw_min:9.8737e-01  dw_max:1.0111e+00 lr:1.0000e-02
2023-04-01 16:30:53,303 ADAM: Layer 3 -> dw_min:9.9514e-01  dw_max:1.0077e+00 lr:1.0000e-02
2023-04-01 16:30:53,331 			Learning rate: weights:   1.000e-02    
2023-04-01 16:30:53,332 			Last test performance: 88.24%
2023-04-01 16:30:53,332 ----------------
2023-04-01 16:30:55,687   31  =>  71   		Training 486 pattern with 89.17% 	Forward time: 	 2.22 sec
2023-04-01 16:30:55,687 			Loss:    2.576e-01    			Backward time: 	 0.13 sec 
2023-04-01 16:30:55,687 ADAM: Layer 0 -> dw_min:9.9673e-01  dw_max:1.0029e+00 lr:1.0000e-02
2023-04-01 16:30:55,687 ADAM: Layer 1 -> dw_min:9.9103e-01  dw_max:1.0068e+00 lr:1.0000e-02
2023-04-01 16:30:55,687 ADAM: Layer 2 -> dw_min:9.8814e-01  dw_max:1.0122e+00 lr:1.0000e-02
2023-04-01 16:30:55,687 ADAM: Layer 3 -> dw_min:9.9562e-01  dw_max:1.0069e+00 lr:1.0000e-02
2023-04-01 16:30:55,769 			Learning rate: weights:   1.000e-02    
2023-04-01 16:30:55,769 			Last test performance: 88.24%
2023-04-01 16:30:55,769 ----------------
2023-04-01 16:30:58,180   31  =>  72   		Training 486 pattern with 86.25% 	Forward time: 	 2.28 sec
2023-04-01 16:30:58,180 			Loss:    3.156e-01    			Backward time: 	 0.13 sec 
2023-04-01 16:30:58,181 ADAM: Layer 0 -> dw_min:9.9678e-01  dw_max:1.0030e+00 lr:1.0000e-02
2023-04-01 16:30:58,181 ADAM: Layer 1 -> dw_min:9.9096e-01  dw_max:1.0065e+00 lr:1.0000e-02
2023-04-01 16:30:58,181 ADAM: Layer 2 -> dw_min:9.8940e-01  dw_max:1.0120e+00 lr:1.0000e-02
2023-04-01 16:30:58,181 ADAM: Layer 3 -> dw_min:9.9601e-01  dw_max:1.0062e+00 lr:1.0000e-02
2023-04-01 16:30:58,259 			Learning rate: weights:   1.000e-02    
2023-04-01 16:30:58,259 			Last test performance: 88.24%
2023-04-01 16:30:58,259 ----------------
2023-04-01 16:31:00,692   31  =>  73   		Training 486 pattern with 88.33% 	Forward time: 	 2.30 sec
2023-04-01 16:31:00,692 			Loss:    2.468e-01    			Backward time: 	 0.13 sec 
2023-04-01 16:31:00,693 ADAM: Layer 0 -> dw_min:9.9664e-01  dw_max:1.0024e+00 lr:1.0000e-02
2023-04-01 16:31:00,693 ADAM: Layer 1 -> dw_min:9.9190e-01  dw_max:1.0062e+00 lr:1.0000e-02
2023-04-01 16:31:00,693 ADAM: Layer 2 -> dw_min:9.8736e-01  dw_max:1.0109e+00 lr:1.0000e-02
2023-04-01 16:31:00,693 ADAM: Layer 3 -> dw_min:9.9604e-01  dw_max:1.0056e+00 lr:1.0000e-02
2023-04-01 16:31:00,778 			Learning rate: weights:   1.000e-02    
2023-04-01 16:31:00,778 			Last test performance: 88.24%
2023-04-01 16:31:00,778 ----------------
2023-04-01 16:31:03,060   31  =>  74   		Training 486 pattern with 86.67% 	Forward time: 	 2.15 sec
2023-04-01 16:31:03,060 			Loss:    2.720e-01    			Backward time: 	 0.13 sec 
2023-04-01 16:31:03,060 ADAM: Layer 0 -> dw_min:9.9754e-01  dw_max:1.0023e+00 lr:1.0000e-02
2023-04-01 16:31:03,061 ADAM: Layer 1 -> dw_min:9.9265e-01  dw_max:1.0067e+00 lr:1.0000e-02
2023-04-01 16:31:03,061 ADAM: Layer 2 -> dw_min:9.8849e-01  dw_max:1.0106e+00 lr:1.0000e-02
2023-04-01 16:31:03,061 ADAM: Layer 3 -> dw_min:9.9633e-01  dw_max:1.0050e+00 lr:1.0000e-02
2023-04-01 16:31:03,135 			Learning rate: weights:   1.000e-02    
2023-04-01 16:31:03,135 			Last test performance: 88.24%
2023-04-01 16:31:03,135 ----------------
2023-04-01 16:31:05,515   31  =>  75   		Training 486 pattern with 88.54% 	Forward time: 	 2.24 sec
2023-04-01 16:31:05,515 			Loss:    2.280e-01    			Backward time: 	 0.13 sec 
2023-04-01 16:31:05,516 ADAM: Layer 0 -> dw_min:9.9707e-01  dw_max:1.0035e+00 lr:1.0000e-02
2023-04-01 16:31:05,516 ADAM: Layer 1 -> dw_min:9.9199e-01  dw_max:1.0071e+00 lr:1.0000e-02
2023-04-01 16:31:05,516 ADAM: Layer 2 -> dw_min:9.8360e-01  dw_max:1.0113e+00 lr:1.0000e-02
2023-04-01 16:31:05,516 ADAM: Layer 3 -> dw_min:9.9494e-01  dw_max:1.0065e+00 lr:1.0000e-02
2023-04-01 16:31:05,592 			Learning rate: weights:   1.000e-02    
2023-04-01 16:31:05,592 			Last test performance: 88.24%
2023-04-01 16:31:05,592 ----------------
2023-04-01 16:31:07,842   31  =>  76   		Training 486 pattern with 89.58% 	Forward time: 	 2.11 sec
2023-04-01 16:31:07,842 			Loss:    2.462e-01    			Backward time: 	 0.13 sec 
2023-04-01 16:31:07,842 ADAM: Layer 0 -> dw_min:9.9705e-01  dw_max:1.0033e+00 lr:1.0000e-02
2023-04-01 16:31:07,842 ADAM: Layer 1 -> dw_min:9.9291e-01  dw_max:1.0066e+00 lr:1.0000e-02
2023-04-01 16:31:07,843 ADAM: Layer 2 -> dw_min:9.8522e-01  dw_max:1.0123e+00 lr:1.0000e-02
2023-04-01 16:31:07,843 ADAM: Layer 3 -> dw_min:9.9545e-01  dw_max:1.0076e+00 lr:1.0000e-02
2023-04-01 16:31:07,924 			Learning rate: weights:   1.000e-02    
2023-04-01 16:31:07,924 			Last test performance: 88.24%
2023-04-01 16:31:07,924 ----------------
2023-04-01 16:31:10,264   31  =>  77   		Training 486 pattern with 89.38% 	Forward time: 	 2.21 sec
2023-04-01 16:31:10,264 			Loss:    2.660e-01    			Backward time: 	 0.13 sec 
2023-04-01 16:31:10,264 ADAM: Layer 0 -> dw_min:9.9613e-01  dw_max:1.0031e+00 lr:1.0000e-02
2023-04-01 16:31:10,264 ADAM: Layer 1 -> dw_min:9.9309e-01  dw_max:1.0081e+00 lr:1.0000e-02
2023-04-01 16:31:10,264 ADAM: Layer 2 -> dw_min:9.8671e-01  dw_max:1.0147e+00 lr:1.0000e-02
2023-04-01 16:31:10,264 ADAM: Layer 3 -> dw_min:9.9571e-01  dw_max:1.0069e+00 lr:1.0000e-02
2023-04-01 16:31:10,342 			Learning rate: weights:   1.000e-02    
2023-04-01 16:31:10,342 			Last test performance: 88.24%
2023-04-01 16:31:10,342 ----------------
2023-04-01 16:31:12,705   31  =>  78   		Training 486 pattern with 88.75% 	Forward time: 	 2.23 sec
2023-04-01 16:31:12,705 			Loss:    2.427e-01    			Backward time: 	 0.13 sec 
2023-04-01 16:31:12,705 ADAM: Layer 0 -> dw_min:9.9611e-01  dw_max:1.0036e+00 lr:1.0000e-02
2023-04-01 16:31:12,705 ADAM: Layer 1 -> dw_min:9.9321e-01  dw_max:1.0070e+00 lr:1.0000e-02
2023-04-01 16:31:12,705 ADAM: Layer 2 -> dw_min:9.8801e-01  dw_max:1.0151e+00 lr:1.0000e-02
2023-04-01 16:31:12,705 ADAM: Layer 3 -> dw_min:9.9240e-01  dw_max:1.0062e+00 lr:1.0000e-02
2023-04-01 16:31:12,755 			Learning rate: weights:   1.000e-02    
2023-04-01 16:31:12,755 			Last test performance: 88.24%
2023-04-01 16:31:12,756 ----------------
2023-04-01 16:31:15,102   31  =>  79   		Training 486 pattern with 90.00% 	Forward time: 	 2.21 sec
2023-04-01 16:31:15,102 			Loss:    2.336e-01    			Backward time: 	 0.13 sec 
2023-04-01 16:31:15,102 ADAM: Layer 0 -> dw_min:9.9589e-01  dw_max:1.0038e+00 lr:1.0000e-02
2023-04-01 16:31:15,102 ADAM: Layer 1 -> dw_min:9.9348e-01  dw_max:1.0072e+00 lr:1.0000e-02
2023-04-01 16:31:15,102 ADAM: Layer 2 -> dw_min:9.8923e-01  dw_max:1.0158e+00 lr:1.0000e-02
2023-04-01 16:31:15,102 ADAM: Layer 3 -> dw_min:9.9297e-01  dw_max:1.0056e+00 lr:1.0000e-02
2023-04-01 16:31:15,183 			Learning rate: weights:   1.000e-02    
2023-04-01 16:31:15,183 			Last test performance: 88.24%
2023-04-01 16:31:15,183 ----------------
2023-04-01 16:31:17,609   31  =>  80   		Training 486 pattern with 88.12% 	Forward time: 	 2.29 sec
2023-04-01 16:31:17,609 			Loss:    2.756e-01    			Backward time: 	 0.13 sec 
2023-04-01 16:31:17,610 ADAM: Layer 0 -> dw_min:9.9617e-01  dw_max:1.0032e+00 lr:1.0000e-02
2023-04-01 16:31:17,610 ADAM: Layer 1 -> dw_min:9.9355e-01  dw_max:1.0090e+00 lr:1.0000e-02
2023-04-01 16:31:17,610 ADAM: Layer 2 -> dw_min:9.8621e-01  dw_max:1.0143e+00 lr:1.0000e-02
2023-04-01 16:31:17,610 ADAM: Layer 3 -> dw_min:9.9367e-01  dw_max:1.0057e+00 lr:1.0000e-02
2023-04-01 16:31:17,686 			Learning rate: weights:   1.000e-02    
2023-04-01 16:31:17,686 			Last test performance: 88.24%
2023-04-01 16:31:17,686 ----------------
2023-04-01 16:31:19,987   31  =>  81   		Training 486 pattern with 87.29% 	Forward time: 	 2.17 sec
2023-04-01 16:31:19,987 			Loss:    2.811e-01    			Backward time: 	 0.13 sec 
2023-04-01 16:31:19,987 ADAM: Layer 0 -> dw_min:9.9641e-01  dw_max:1.0033e+00 lr:1.0000e-02
2023-04-01 16:31:19,987 ADAM: Layer 1 -> dw_min:9.9297e-01  dw_max:1.0079e+00 lr:1.0000e-02
2023-04-01 16:31:19,987 ADAM: Layer 2 -> dw_min:9.8711e-01  dw_max:1.0110e+00 lr:1.0000e-02
2023-04-01 16:31:19,987 ADAM: Layer 3 -> dw_min:9.9430e-01  dw_max:1.0085e+00 lr:1.0000e-02
2023-04-01 16:31:20,066 			Learning rate: weights:   1.000e-02    
2023-04-01 16:31:20,066 			Last test performance: 88.24%
2023-04-01 16:31:20,066 ----------------
2023-04-01 16:31:22,484   31  =>  82   		Training 486 pattern with 90.42% 	Forward time: 	 2.28 sec
2023-04-01 16:31:22,484 			Loss:    2.373e-01    			Backward time: 	 0.13 sec 
2023-04-01 16:31:22,484 ADAM: Layer 0 -> dw_min:9.9657e-01  dw_max:1.0029e+00 lr:1.0000e-02
2023-04-01 16:31:22,485 ADAM: Layer 1 -> dw_min:9.9212e-01  dw_max:1.0084e+00 lr:1.0000e-02
2023-04-01 16:31:22,485 ADAM: Layer 2 -> dw_min:9.8750e-01  dw_max:1.0138e+00 lr:1.0000e-02
2023-04-01 16:31:22,485 ADAM: Layer 3 -> dw_min:9.9487e-01  dw_max:1.0076e+00 lr:1.0000e-02
2023-04-01 16:31:22,577 			Learning rate: weights:   1.000e-02    
2023-04-01 16:31:22,577 			Last test performance: 88.24%
2023-04-01 16:31:22,577 ----------------
2023-04-01 16:31:24,849   31  =>  83   		Training 486 pattern with 89.17% 	Forward time: 	 2.14 sec
2023-04-01 16:31:24,849 			Loss:    2.370e-01    			Backward time: 	 0.13 sec 
2023-04-01 16:31:24,850 ADAM: Layer 0 -> dw_min:9.9704e-01  dw_max:1.0026e+00 lr:1.0000e-02
2023-04-01 16:31:24,850 ADAM: Layer 1 -> dw_min:9.9295e-01  dw_max:1.0069e+00 lr:1.0000e-02
2023-04-01 16:31:24,850 ADAM: Layer 2 -> dw_min:9.8873e-01  dw_max:1.0148e+00 lr:1.0000e-02
2023-04-01 16:31:24,850 ADAM: Layer 3 -> dw_min:9.9538e-01  dw_max:1.0068e+00 lr:1.0000e-02
2023-04-01 16:31:24,978 			Learning rate: weights:   1.000e-02    
2023-04-01 16:31:24,978 			Last test performance: 88.24%
2023-04-01 16:31:24,978 ----------------
2023-04-01 16:31:27,246   31  =>  84   		Training 486 pattern with 90.62% 	Forward time: 	 2.13 sec
2023-04-01 16:31:27,246 			Loss:    2.309e-01    			Backward time: 	 0.13 sec 
2023-04-01 16:31:27,247 ADAM: Layer 0 -> dw_min:9.9653e-01  dw_max:1.0027e+00 lr:1.0000e-02
2023-04-01 16:31:27,247 ADAM: Layer 1 -> dw_min:9.9335e-01  dw_max:1.0077e+00 lr:1.0000e-02
2023-04-01 16:31:27,247 ADAM: Layer 2 -> dw_min:9.8483e-01  dw_max:1.0134e+00 lr:1.0000e-02
2023-04-01 16:31:27,247 ADAM: Layer 3 -> dw_min:9.9525e-01  dw_max:1.0067e+00 lr:1.0000e-02
2023-04-01 16:31:27,270 			Learning rate: weights:   1.000e-02    
2023-04-01 16:31:27,270 			Last test performance: 88.24%
2023-04-01 16:31:27,270 ----------------
2023-04-01 16:31:29,633   31  =>  85   		Training 486 pattern with 89.79% 	Forward time: 	 2.23 sec
2023-04-01 16:31:29,633 			Loss:    2.392e-01    			Backward time: 	 0.13 sec 
2023-04-01 16:31:29,633 ADAM: Layer 0 -> dw_min:9.9649e-01  dw_max:1.0034e+00 lr:1.0000e-02
2023-04-01 16:31:29,633 ADAM: Layer 1 -> dw_min:9.9291e-01  dw_max:1.0082e+00 lr:1.0000e-02
2023-04-01 16:31:29,634 ADAM: Layer 2 -> dw_min:9.8643e-01  dw_max:1.0121e+00 lr:1.0000e-02
2023-04-01 16:31:29,634 ADAM: Layer 3 -> dw_min:9.9573e-01  dw_max:1.0058e+00 lr:1.0000e-02
2023-04-01 16:31:29,733 			Learning rate: weights:   1.000e-02    
2023-04-01 16:31:29,733 			Last test performance: 88.24%
2023-04-01 16:31:29,733 ----------------
2023-04-01 16:31:31,971   31  =>  86   		Training 486 pattern with 87.71% 	Forward time: 	 2.10 sec
2023-04-01 16:31:31,971 			Loss:    3.053e-01    			Backward time: 	 0.13 sec 
2023-04-01 16:31:31,971 ADAM: Layer 0 -> dw_min:9.9676e-01  dw_max:1.0029e+00 lr:1.0000e-02
2023-04-01 16:31:31,971 ADAM: Layer 1 -> dw_min:9.9180e-01  dw_max:1.0070e+00 lr:1.0000e-02
2023-04-01 16:31:31,971 ADAM: Layer 2 -> dw_min:9.8778e-01  dw_max:1.0108e+00 lr:1.0000e-02
2023-04-01 16:31:31,971 ADAM: Layer 3 -> dw_min:9.9615e-01  dw_max:1.0052e+00 lr:1.0000e-02
2023-04-01 16:31:32,070 			Learning rate: weights:   1.000e-02    
2023-04-01 16:31:32,070 			Last test performance: 88.24%
2023-04-01 16:31:32,070 ----------------
2023-04-01 16:31:34,343   31  =>  87   		Training 486 pattern with 84.79% 	Forward time: 	 2.14 sec
2023-04-01 16:31:34,343 			Loss:    3.243e-01    			Backward time: 	 0.13 sec 
2023-04-01 16:31:34,343 ADAM: Layer 0 -> dw_min:9.9659e-01  dw_max:1.0032e+00 lr:1.0000e-02
2023-04-01 16:31:34,343 ADAM: Layer 1 -> dw_min:9.9172e-01  dw_max:1.0096e+00 lr:1.0000e-02
2023-04-01 16:31:34,343 ADAM: Layer 2 -> dw_min:9.8727e-01  dw_max:1.0108e+00 lr:1.0000e-02
2023-04-01 16:31:34,344 ADAM: Layer 3 -> dw_min:9.9572e-01  dw_max:1.0053e+00 lr:1.0000e-02
2023-04-01 16:31:34,437 			Learning rate: weights:   1.000e-02    
2023-04-01 16:31:34,437 			Last test performance: 88.24%
2023-04-01 16:31:34,437 ----------------
2023-04-01 16:31:36,778   31  =>  88   		Training 486 pattern with 89.17% 	Forward time: 	 2.20 sec
2023-04-01 16:31:36,778 			Loss:    2.516e-01    			Backward time: 	 0.13 sec 
2023-04-01 16:31:36,778 ADAM: Layer 0 -> dw_min:9.9679e-01  dw_max:1.0036e+00 lr:1.0000e-02
2023-04-01 16:31:36,778 ADAM: Layer 1 -> dw_min:9.9196e-01  dw_max:1.0084e+00 lr:1.0000e-02
2023-04-01 16:31:36,779 ADAM: Layer 2 -> dw_min:9.8827e-01  dw_max:1.0097e+00 lr:1.0000e-02
2023-04-01 16:31:36,779 ADAM: Layer 3 -> dw_min:9.9225e-01  dw_max:1.0097e+00 lr:1.0000e-02
2023-04-01 16:31:36,918 			Learning rate: weights:   1.000e-02    
2023-04-01 16:31:36,918 			Last test performance: 88.24%
2023-04-01 16:31:36,918 ----------------
2023-04-01 16:31:39,119   31  =>  89   		Training 486 pattern with 91.67% 	Forward time: 	 2.07 sec
2023-04-01 16:31:39,119 			Loss:    2.053e-01    			Backward time: 	 0.13 sec 
2023-04-01 16:31:39,119 ADAM: Layer 0 -> dw_min:9.9678e-01  dw_max:1.0035e+00 lr:1.0000e-02
2023-04-01 16:31:39,119 ADAM: Layer 1 -> dw_min:9.9053e-01  dw_max:1.0075e+00 lr:1.0000e-02
2023-04-01 16:31:39,119 ADAM: Layer 2 -> dw_min:9.8914e-01  dw_max:1.0105e+00 lr:1.0000e-02
2023-04-01 16:31:39,119 ADAM: Layer 3 -> dw_min:9.9054e-01  dw_max:1.0098e+00 lr:1.0000e-02
2023-04-01 16:31:39,145 			Learning rate: weights:   1.000e-02    
2023-04-01 16:31:39,145 			Last test performance: 88.24%
2023-04-01 16:31:39,145 ----------------
2023-04-01 16:31:41,596   31  =>  90   		Training 486 pattern with 88.54% 	Forward time: 	 2.32 sec
2023-04-01 16:31:41,596 			Loss:    2.442e-01    			Backward time: 	 0.13 sec 
2023-04-01 16:31:41,596 ADAM: Layer 0 -> dw_min:9.9642e-01  dw_max:1.0031e+00 lr:1.0000e-02
2023-04-01 16:31:41,596 ADAM: Layer 1 -> dw_min:9.9059e-01  dw_max:1.0072e+00 lr:1.0000e-02
2023-04-01 16:31:41,596 ADAM: Layer 2 -> dw_min:9.8599e-01  dw_max:1.0120e+00 lr:1.0000e-02
2023-04-01 16:31:41,596 ADAM: Layer 3 -> dw_min:9.9141e-01  dw_max:1.0088e+00 lr:1.0000e-02
2023-04-01 16:31:41,671 			Learning rate: weights:   1.000e-02    
2023-04-01 16:31:41,671 			Last test performance: 88.24%
2023-04-01 16:31:41,671 ----------------
2023-04-01 16:31:43,989   31  =>  91   		Training 486 pattern with 89.58% 	Forward time: 	 2.18 sec
2023-04-01 16:31:43,989 			Loss:    2.676e-01    			Backward time: 	 0.13 sec 
2023-04-01 16:31:43,989 ADAM: Layer 0 -> dw_min:9.9601e-01  dw_max:1.0029e+00 lr:1.0000e-02
2023-04-01 16:31:43,989 ADAM: Layer 1 -> dw_min:9.9158e-01  dw_max:1.0072e+00 lr:1.0000e-02
2023-04-01 16:31:43,989 ADAM: Layer 2 -> dw_min:9.8741e-01  dw_max:1.0112e+00 lr:1.0000e-02
2023-04-01 16:31:43,989 ADAM: Layer 3 -> dw_min:9.9228e-01  dw_max:1.0080e+00 lr:1.0000e-02
2023-04-01 16:31:44,085 			Learning rate: weights:   1.000e-02    
2023-04-01 16:31:44,085 			Last test performance: 88.24%
2023-04-01 16:31:44,085 ----------------
2023-04-01 16:31:46,555   31  =>  92   		Training 486 pattern with 88.54% 	Forward time: 	 2.34 sec
2023-04-01 16:31:46,555 			Loss:    2.530e-01    			Backward time: 	 0.13 sec 
2023-04-01 16:31:46,556 ADAM: Layer 0 -> dw_min:9.9595e-01  dw_max:1.0031e+00 lr:1.0000e-02
2023-04-01 16:31:46,556 ADAM: Layer 1 -> dw_min:9.9239e-01  dw_max:1.0066e+00 lr:1.0000e-02
2023-04-01 16:31:46,556 ADAM: Layer 2 -> dw_min:9.8772e-01  dw_max:1.0132e+00 lr:1.0000e-02
2023-04-01 16:31:46,556 ADAM: Layer 3 -> dw_min:9.9135e-01  dw_max:1.0069e+00 lr:1.0000e-02
2023-04-01 16:31:46,634 			Learning rate: weights:   1.000e-02    
2023-04-01 16:31:46,634 			Last test performance: 88.24%
2023-04-01 16:31:46,634 ----------------
2023-04-01 16:31:48,934   31  =>  93   		Training 486 pattern with 85.00% 	Forward time: 	 2.16 sec
2023-04-01 16:31:48,934 			Loss:    3.143e-01    			Backward time: 	 0.13 sec 
2023-04-01 16:31:48,934 ADAM: Layer 0 -> dw_min:9.9606e-01  dw_max:1.0036e+00 lr:1.0000e-02
2023-04-01 16:31:48,934 ADAM: Layer 1 -> dw_min:9.9237e-01  dw_max:1.0062e+00 lr:1.0000e-02
2023-04-01 16:31:48,934 ADAM: Layer 2 -> dw_min:9.8893e-01  dw_max:1.0161e+00 lr:1.0000e-02
2023-04-01 16:31:48,934 ADAM: Layer 3 -> dw_min:9.9219e-01  dw_max:1.0073e+00 lr:1.0000e-02
2023-04-01 16:31:49,001 			Learning rate: weights:   1.000e-02    
2023-04-01 16:31:49,001 			Last test performance: 88.24%
2023-04-01 16:31:49,001 ----------------
2023-04-01 16:31:51,225   31  =>  94   		Training 486 pattern with 92.29% 	Forward time: 	 2.09 sec
2023-04-01 16:31:51,225 			Loss:    1.787e-01    			Backward time: 	 0.13 sec 
2023-04-01 16:31:51,225 ADAM: Layer 0 -> dw_min:9.9630e-01  dw_max:1.0044e+00 lr:1.0000e-02
2023-04-01 16:31:51,225 ADAM: Layer 1 -> dw_min:9.9250e-01  dw_max:1.0069e+00 lr:1.0000e-02
2023-04-01 16:31:51,226 ADAM: Layer 2 -> dw_min:9.8658e-01  dw_max:1.0127e+00 lr:1.0000e-02
2023-04-01 16:31:51,226 ADAM: Layer 3 -> dw_min:9.9294e-01  dw_max:1.0066e+00 lr:1.0000e-02
2023-04-01 16:31:51,278 			Learning rate: weights:   1.000e-02    
2023-04-01 16:31:51,278 			Last test performance: 88.24%
2023-04-01 16:31:51,278 ----------------
2023-04-01 16:31:53,674   31  =>  95   		Training 486 pattern with 87.92% 	Forward time: 	 2.26 sec
2023-04-01 16:31:53,674 			Loss:    2.658e-01    			Backward time: 	 0.13 sec 
2023-04-01 16:31:53,674 ADAM: Layer 0 -> dw_min:9.9536e-01  dw_max:1.0034e+00 lr:1.0000e-02
2023-04-01 16:31:53,674 ADAM: Layer 1 -> dw_min:9.8995e-01  dw_max:1.0068e+00 lr:1.0000e-02
2023-04-01 16:31:53,674 ADAM: Layer 2 -> dw_min:9.8616e-01  dw_max:1.0114e+00 lr:1.0000e-02
2023-04-01 16:31:53,674 ADAM: Layer 3 -> dw_min:9.9361e-01  dw_max:1.0058e+00 lr:1.0000e-02
2023-04-01 16:31:53,710 			Learning rate: weights:   1.000e-02    
2023-04-01 16:31:53,711 			Last test performance: 88.24%
2023-04-01 16:31:53,711 ----------------
2023-04-01 16:31:56,168   31  =>  96   		Training 486 pattern with 88.75% 	Forward time: 	 2.32 sec
2023-04-01 16:31:56,168 			Loss:    2.540e-01    			Backward time: 	 0.13 sec 
2023-04-01 16:31:56,168 ADAM: Layer 0 -> dw_min:9.9453e-01  dw_max:1.0029e+00 lr:1.0000e-02
2023-04-01 16:31:56,169 ADAM: Layer 1 -> dw_min:9.9077e-01  dw_max:1.0065e+00 lr:1.0000e-02
2023-04-01 16:31:56,169 ADAM: Layer 2 -> dw_min:9.8722e-01  dw_max:1.0108e+00 lr:1.0000e-02
2023-04-01 16:31:56,169 ADAM: Layer 3 -> dw_min:9.9425e-01  dw_max:1.0052e+00 lr:1.0000e-02
2023-04-01 16:31:56,231 			Learning rate: weights:   1.000e-02    
2023-04-01 16:31:56,231 			Last test performance: 88.24%
2023-04-01 16:31:56,231 ----------------
2023-04-01 16:31:58,709   31  =>  97   		Training 486 pattern with 88.12% 	Forward time: 	 2.34 sec
2023-04-01 16:31:58,709 			Loss:    2.870e-01    			Backward time: 	 0.13 sec 
2023-04-01 16:31:58,709 ADAM: Layer 0 -> dw_min:9.9442e-01  dw_max:1.0026e+00 lr:1.0000e-02
2023-04-01 16:31:58,709 ADAM: Layer 1 -> dw_min:9.9088e-01  dw_max:1.0073e+00 lr:1.0000e-02
2023-04-01 16:31:58,709 ADAM: Layer 2 -> dw_min:9.8465e-01  dw_max:1.0155e+00 lr:1.0000e-02
2023-04-01 16:31:58,709 ADAM: Layer 3 -> dw_min:9.9482e-01  dw_max:1.0078e+00 lr:1.0000e-02
2023-04-01 16:31:58,731 			Learning rate: weights:   1.000e-02    
2023-04-01 16:31:58,731 			Last test performance: 88.24%
2023-04-01 16:31:58,731 ----------------
2023-04-01 16:32:01,122   31  =>  98   		Training 486 pattern with 85.42% 	Forward time: 	 2.26 sec
2023-04-01 16:32:01,122 			Loss:    3.268e-01    			Backward time: 	 0.13 sec 
2023-04-01 16:32:01,122 ADAM: Layer 0 -> dw_min:9.9476e-01  dw_max:1.0030e+00 lr:1.0000e-02
2023-04-01 16:32:01,123 ADAM: Layer 1 -> dw_min:9.9056e-01  dw_max:1.0086e+00 lr:1.0000e-02
2023-04-01 16:32:01,123 ADAM: Layer 2 -> dw_min:9.8550e-01  dw_max:1.0147e+00 lr:1.0000e-02
2023-04-01 16:32:01,123 ADAM: Layer 3 -> dw_min:9.9444e-01  dw_max:1.0070e+00 lr:1.0000e-02
2023-04-01 16:32:01,225 			Learning rate: weights:   1.000e-02    
2023-04-01 16:32:01,225 			Last test performance: 88.24%
2023-04-01 16:32:01,225 ----------------
2023-04-01 16:32:03,513   31  =>  99   		Training 486 pattern with 90.00% 	Forward time: 	 2.15 sec
2023-04-01 16:32:03,513 			Loss:    2.321e-01    			Backward time: 	 0.13 sec 
2023-04-01 16:32:03,513 ADAM: Layer 0 -> dw_min:9.9478e-01  dw_max:1.0035e+00 lr:1.0000e-02
2023-04-01 16:32:03,513 ADAM: Layer 1 -> dw_min:9.9082e-01  dw_max:1.0074e+00 lr:1.0000e-02
2023-04-01 16:32:03,513 ADAM: Layer 2 -> dw_min:9.8694e-01  dw_max:1.0133e+00 lr:1.0000e-02
2023-04-01 16:32:03,513 ADAM: Layer 3 -> dw_min:9.9406e-01  dw_max:1.0063e+00 lr:1.0000e-02
2023-04-01 16:32:03,583 			Learning rate: weights:   1.000e-02    
2023-04-01 16:32:03,583 			Last test performance: 88.24%
2023-04-01 16:32:03,583 ----------------
2023-04-01 16:32:05,924   31  => 100   		Training 486 pattern with 86.67% 	Forward time: 	 2.21 sec
2023-04-01 16:32:05,924 			Loss:    2.700e-01    			Backward time: 	 0.13 sec 
2023-04-01 16:32:05,924 ADAM: Layer 0 -> dw_min:9.9517e-01  dw_max:1.0037e+00 lr:1.0000e-02
2023-04-01 16:32:05,924 ADAM: Layer 1 -> dw_min:9.9234e-01  dw_max:1.0082e+00 lr:1.0000e-02
2023-04-01 16:32:05,924 ADAM: Layer 2 -> dw_min:9.8823e-01  dw_max:1.0158e+00 lr:1.0000e-02
2023-04-01 16:32:05,924 ADAM: Layer 3 -> dw_min:9.9457e-01  dw_max:1.0056e+00 lr:1.0000e-02
2023-04-01 16:32:05,999 			Learning rate: weights:   1.000e-02    
2023-04-01 16:32:05,999 			Last test performance: 88.24%
2023-04-01 16:32:05,999 ----------------
2023-04-01 16:32:08,464   31  => 101   		Training 486 pattern with 89.38% 	Forward time: 	 2.33 sec
2023-04-01 16:32:08,464 			Loss:    2.429e-01    			Backward time: 	 0.13 sec 
2023-04-01 16:32:08,464 ADAM: Layer 0 -> dw_min:9.9651e-01  dw_max:1.0033e+00 lr:1.0000e-02
2023-04-01 16:32:08,464 ADAM: Layer 1 -> dw_min:9.9266e-01  dw_max:1.0080e+00 lr:1.0000e-02
2023-04-01 16:32:08,464 ADAM: Layer 2 -> dw_min:9.8807e-01  dw_max:1.0143e+00 lr:1.0000e-02
2023-04-01 16:32:08,464 ADAM: Layer 3 -> dw_min:9.9563e-01  dw_max:1.0074e+00 lr:1.0000e-02
2023-04-01 16:32:08,597 			Learning rate: weights:   1.000e-02    
2023-04-01 16:32:08,597 			Last test performance: 88.24%
2023-04-01 16:32:08,597 ----------------
2023-04-01 16:32:11,070   31  => 102   		Training 486 pattern with 89.38% 	Forward time: 	 2.34 sec
2023-04-01 16:32:11,070 			Loss:    2.432e-01    			Backward time: 	 0.13 sec 
2023-04-01 16:32:11,070 ADAM: Layer 0 -> dw_min:9.9672e-01  dw_max:1.0026e+00 lr:1.0000e-02
2023-04-01 16:32:11,070 ADAM: Layer 1 -> dw_min:9.9262e-01  dw_max:1.0076e+00 lr:1.0000e-02
2023-04-01 16:32:11,071 ADAM: Layer 2 -> dw_min:9.8600e-01  dw_max:1.0138e+00 lr:1.0000e-02
2023-04-01 16:32:11,071 ADAM: Layer 3 -> dw_min:9.9518e-01  dw_max:1.0067e+00 lr:1.0000e-02
2023-04-01 16:32:11,145 			Learning rate: weights:   1.000e-02    
2023-04-01 16:32:11,145 			Last test performance: 88.24%
2023-04-01 16:32:11,145 ----------------
2023-04-01 16:32:13,427   31  => 103   		Training 486 pattern with 87.29% 	Forward time: 	 2.15 sec
2023-04-01 16:32:13,427 			Loss:    2.958e-01    			Backward time: 	 0.13 sec 
2023-04-01 16:32:13,428 ADAM: Layer 0 -> dw_min:9.9681e-01  dw_max:1.0034e+00 lr:1.0000e-02
2023-04-01 16:32:13,428 ADAM: Layer 1 -> dw_min:9.8961e-01  dw_max:1.0067e+00 lr:1.0000e-02
2023-04-01 16:32:13,428 ADAM: Layer 2 -> dw_min:9.8510e-01  dw_max:1.0139e+00 lr:1.0000e-02
2023-04-01 16:32:13,428 ADAM: Layer 3 -> dw_min:9.9414e-01  dw_max:1.0060e+00 lr:1.0000e-02
2023-04-01 16:32:13,509 			Learning rate: weights:   1.000e-02    
2023-04-01 16:32:13,509 			Last test performance: 88.24%
2023-04-01 16:32:13,509 ----------------
2023-04-01 16:32:15,917   31  => 104   		Training 486 pattern with 90.42% 	Forward time: 	 2.27 sec
2023-04-01 16:32:15,917 			Loss:    2.495e-01    			Backward time: 	 0.13 sec 
2023-04-01 16:32:15,917 ADAM: Layer 0 -> dw_min:9.9654e-01  dw_max:1.0038e+00 lr:1.0000e-02
2023-04-01 16:32:15,917 ADAM: Layer 1 -> dw_min:9.9140e-01  dw_max:1.0071e+00 lr:1.0000e-02
2023-04-01 16:32:15,917 ADAM: Layer 2 -> dw_min:9.8276e-01  dw_max:1.0138e+00 lr:1.0000e-02
2023-04-01 16:32:15,917 ADAM: Layer 3 -> dw_min:9.9460e-01  dw_max:1.0068e+00 lr:1.0000e-02
2023-04-01 16:32:15,997 			Learning rate: weights:   1.000e-02    
2023-04-01 16:32:15,997 			Last test performance: 88.24%
2023-04-01 16:32:15,997 ----------------
2023-04-01 16:32:18,247   31  => 105   		Training 486 pattern with 89.38% 	Forward time: 	 2.12 sec
2023-04-01 16:32:18,247 			Loss:    2.188e-01    			Backward time: 	 0.13 sec 
2023-04-01 16:32:18,248 ADAM: Layer 0 -> dw_min:9.9645e-01  dw_max:1.0043e+00 lr:1.0000e-02
2023-04-01 16:32:18,248 ADAM: Layer 1 -> dw_min:9.9112e-01  dw_max:1.0069e+00 lr:1.0000e-02
2023-04-01 16:32:18,248 ADAM: Layer 2 -> dw_min:9.8447e-01  dw_max:1.0124e+00 lr:1.0000e-02
2023-04-01 16:32:18,248 ADAM: Layer 3 -> dw_min:9.9545e-01  dw_max:1.0061e+00 lr:1.0000e-02
2023-04-01 16:32:18,335 			Learning rate: weights:   1.000e-02    
2023-04-01 16:32:18,335 			Last test performance: 88.24%
2023-04-01 16:32:18,335 ----------------
2023-04-01 16:32:20,634   31  => 106   		Training 486 pattern with 88.54% 	Forward time: 	 2.17 sec
2023-04-01 16:32:20,634 			Loss:    2.781e-01    			Backward time: 	 0.13 sec 
2023-04-01 16:32:20,634 ADAM: Layer 0 -> dw_min:9.9653e-01  dw_max:1.0032e+00 lr:1.0000e-02
2023-04-01 16:32:20,634 ADAM: Layer 1 -> dw_min:9.9161e-01  dw_max:1.0070e+00 lr:1.0000e-02
2023-04-01 16:32:20,635 ADAM: Layer 2 -> dw_min:9.8602e-01  dw_max:1.0112e+00 lr:1.0000e-02
2023-04-01 16:32:20,635 ADAM: Layer 3 -> dw_min:9.9664e-01  dw_max:1.0055e+00 lr:1.0000e-02
2023-04-01 16:32:20,668 			Learning rate: weights:   1.000e-02    
2023-04-01 16:32:20,668 			Last test performance: 88.24%
2023-04-01 16:32:20,668 ----------------
2023-04-01 16:32:23,029   31  => 107   		Training 486 pattern with 88.75% 	Forward time: 	 2.23 sec
2023-04-01 16:32:23,029 			Loss:    2.687e-01    			Backward time: 	 0.13 sec 
2023-04-01 16:32:23,030 ADAM: Layer 0 -> dw_min:9.9657e-01  dw_max:1.0028e+00 lr:1.0000e-02
2023-04-01 16:32:23,030 ADAM: Layer 1 -> dw_min:9.9176e-01  dw_max:1.0073e+00 lr:1.0000e-02
2023-04-01 16:32:23,030 ADAM: Layer 2 -> dw_min:9.8706e-01  dw_max:1.0135e+00 lr:1.0000e-02
2023-04-01 16:32:23,030 ADAM: Layer 3 -> dw_min:9.9530e-01  dw_max:1.0065e+00 lr:1.0000e-02
2023-04-01 16:32:23,112 			Learning rate: weights:   1.000e-02    
2023-04-01 16:32:23,112 			Last test performance: 88.24%
2023-04-01 16:32:23,112 ----------------
2023-04-01 16:32:25,461   31  => 108   		Training 486 pattern with 85.83% 	Forward time: 	 2.22 sec
2023-04-01 16:32:25,461 			Loss:    3.180e-01    			Backward time: 	 0.13 sec 
2023-04-01 16:32:25,461 ADAM: Layer 0 -> dw_min:9.9710e-01  dw_max:1.0027e+00 lr:1.0000e-02
2023-04-01 16:32:25,461 ADAM: Layer 1 -> dw_min:9.9030e-01  dw_max:1.0081e+00 lr:1.0000e-02
2023-04-01 16:32:25,461 ADAM: Layer 2 -> dw_min:9.8834e-01  dw_max:1.0122e+00 lr:1.0000e-02
2023-04-01 16:32:25,461 ADAM: Layer 3 -> dw_min:9.9570e-01  dw_max:1.0068e+00 lr:1.0000e-02
2023-04-01 16:32:25,536 			Learning rate: weights:   1.000e-02    
2023-04-01 16:32:25,536 			Last test performance: 88.24%
2023-04-01 16:32:25,536 ----------------
2023-04-01 16:32:28,001   31  => 109   		Training 486 pattern with 87.71% 	Forward time: 	 2.33 sec
2023-04-01 16:32:28,001 			Loss:    2.881e-01    			Backward time: 	 0.13 sec 
2023-04-01 16:32:28,001 ADAM: Layer 0 -> dw_min:9.9583e-01  dw_max:1.0043e+00 lr:1.0000e-02
2023-04-01 16:32:28,001 ADAM: Layer 1 -> dw_min:9.8787e-01  dw_max:1.0078e+00 lr:1.0000e-02
2023-04-01 16:32:28,001 ADAM: Layer 2 -> dw_min:9.8701e-01  dw_max:1.0130e+00 lr:1.0000e-02
2023-04-01 16:32:28,002 ADAM: Layer 3 -> dw_min:9.9499e-01  dw_max:1.0061e+00 lr:1.0000e-02
2023-04-01 16:32:28,028 			Learning rate: weights:   1.000e-02    
2023-04-01 16:32:28,028 			Last test performance: 88.24%
2023-04-01 16:32:28,028 ----------------
2023-04-01 16:32:30,394   31  => 110   		Training 486 pattern with 87.50% 	Forward time: 	 2.23 sec
2023-04-01 16:32:30,394 			Loss:    2.762e-01    			Backward time: 	 0.13 sec 
2023-04-01 16:32:30,394 ADAM: Layer 0 -> dw_min:9.9425e-01  dw_max:1.0044e+00 lr:1.0000e-02
2023-04-01 16:32:30,394 ADAM: Layer 1 -> dw_min:9.8300e-01  dw_max:1.0088e+00 lr:1.0000e-02
2023-04-01 16:32:30,394 ADAM: Layer 2 -> dw_min:9.8778e-01  dw_max:1.0130e+00 lr:1.0000e-02
2023-04-01 16:32:30,394 ADAM: Layer 3 -> dw_min:9.9534e-01  dw_max:1.0049e+00 lr:1.0000e-02
2023-04-01 16:32:30,492 			Learning rate: weights:   1.000e-02    
2023-04-01 16:32:30,492 			Last test performance: 88.24%
2023-04-01 16:32:30,492 ----------------
2023-04-01 16:32:32,785   31  => 111   		Training 486 pattern with 88.54% 	Forward time: 	 2.16 sec
2023-04-01 16:32:32,785 			Loss:    2.905e-01    			Backward time: 	 0.13 sec 
2023-04-01 16:32:32,786 ADAM: Layer 0 -> dw_min:9.9410e-01  dw_max:1.0030e+00 lr:1.0000e-02
2023-04-01 16:32:32,786 ADAM: Layer 1 -> dw_min:9.8594e-01  dw_max:1.0091e+00 lr:1.0000e-02
2023-04-01 16:32:32,786 ADAM: Layer 2 -> dw_min:9.8796e-01  dw_max:1.0116e+00 lr:1.0000e-02
2023-04-01 16:32:32,786 ADAM: Layer 3 -> dw_min:9.9530e-01  dw_max:1.0079e+00 lr:1.0000e-02
2023-04-01 16:32:32,865 			Learning rate: weights:   1.000e-02    
2023-04-01 16:32:32,865 			Last test performance: 88.24%
2023-04-01 16:32:32,865 ----------------
2023-04-01 16:32:35,128   31  => 112   		Training 486 pattern with 89.58% 	Forward time: 	 2.13 sec
2023-04-01 16:32:35,128 			Loss:    2.565e-01    			Backward time: 	 0.13 sec 
2023-04-01 16:32:35,128 ADAM: Layer 0 -> dw_min:9.9539e-01  dw_max:1.0035e+00 lr:1.0000e-02
2023-04-01 16:32:35,128 ADAM: Layer 1 -> dw_min:9.8926e-01  dw_max:1.0081e+00 lr:1.0000e-02
2023-04-01 16:32:35,129 ADAM: Layer 2 -> dw_min:9.8579e-01  dw_max:1.0132e+00 lr:1.0000e-02
2023-04-01 16:32:35,129 ADAM: Layer 3 -> dw_min:9.9547e-01  dw_max:1.0131e+00 lr:1.0000e-02
2023-04-01 16:32:35,162 			Learning rate: weights:   1.000e-02    
2023-04-01 16:32:35,162 			Last test performance: 88.24%
2023-04-01 16:32:35,162 ----------------
2023-04-01 16:32:37,575   31  => 113   		Training 486 pattern with 88.75% 	Forward time: 	 2.28 sec
2023-04-01 16:32:37,575 			Loss:    2.783e-01    			Backward time: 	 0.13 sec 
2023-04-01 16:32:37,575 ADAM: Layer 0 -> dw_min:9.9589e-01  dw_max:1.0038e+00 lr:1.0000e-02
2023-04-01 16:32:37,575 ADAM: Layer 1 -> dw_min:9.8765e-01  dw_max:1.0095e+00 lr:1.0000e-02
2023-04-01 16:32:37,575 ADAM: Layer 2 -> dw_min:9.8641e-01  dw_max:1.0125e+00 lr:1.0000e-02
2023-04-01 16:32:37,575 ADAM: Layer 3 -> dw_min:9.9313e-01  dw_max:1.0118e+00 lr:1.0000e-02
2023-04-01 16:32:37,687 			Learning rate: weights:   1.000e-02    
2023-04-01 16:32:37,688 			Last test performance: 88.24%
2023-04-01 16:32:37,688 ----------------
2023-04-01 16:32:40,035   31  => 114   		Training 486 pattern with 89.17% 	Forward time: 	 2.22 sec
2023-04-01 16:32:40,035 			Loss:    2.602e-01    			Backward time: 	 0.13 sec 
2023-04-01 16:32:40,036 ADAM: Layer 0 -> dw_min:9.9414e-01  dw_max:1.0037e+00 lr:1.0000e-02
2023-04-01 16:32:40,036 ADAM: Layer 1 -> dw_min:9.8784e-01  dw_max:1.0099e+00 lr:1.0000e-02
2023-04-01 16:32:40,036 ADAM: Layer 2 -> dw_min:9.8776e-01  dw_max:1.0151e+00 lr:1.0000e-02
2023-04-01 16:32:40,037 ADAM: Layer 3 -> dw_min:9.9382e-01  dw_max:1.0106e+00 lr:1.0000e-02
2023-04-01 16:32:40,125 			Learning rate: weights:   1.000e-02    
2023-04-01 16:32:40,125 			Last test performance: 88.24%
2023-04-01 16:32:40,125 ----------------
2023-04-01 16:32:42,309   31  => 115   		Training 486 pattern with 88.33% 	Forward time: 	 2.05 sec
2023-04-01 16:32:42,309 			Loss:    2.907e-01    			Backward time: 	 0.13 sec 
2023-04-01 16:32:42,309 ADAM: Layer 0 -> dw_min:9.9288e-01  dw_max:1.0034e+00 lr:1.0000e-02
2023-04-01 16:32:42,309 ADAM: Layer 1 -> dw_min:9.8858e-01  dw_max:1.0094e+00 lr:1.0000e-02
2023-04-01 16:32:42,310 ADAM: Layer 2 -> dw_min:9.8552e-01  dw_max:1.0136e+00 lr:1.0000e-02
2023-04-01 16:32:42,310 ADAM: Layer 3 -> dw_min:9.9446e-01  dw_max:1.0095e+00 lr:1.0000e-02
2023-04-01 16:32:42,385 			Learning rate: weights:   1.000e-02    
2023-04-01 16:32:42,385 			Last test performance: 88.24%
2023-04-01 16:32:42,385 ----------------
2023-04-01 16:32:44,722   31  => 116   		Training 486 pattern with 88.33% 	Forward time: 	 2.20 sec
2023-04-01 16:32:44,722 			Loss:    2.816e-01    			Backward time: 	 0.13 sec 
2023-04-01 16:32:44,722 ADAM: Layer 0 -> dw_min:9.9300e-01  dw_max:1.0037e+00 lr:1.0000e-02
2023-04-01 16:32:44,723 ADAM: Layer 1 -> dw_min:9.8972e-01  dw_max:1.0105e+00 lr:1.0000e-02
2023-04-01 16:32:44,723 ADAM: Layer 2 -> dw_min:9.8603e-01  dw_max:1.0147e+00 lr:1.0000e-02
2023-04-01 16:32:44,723 ADAM: Layer 3 -> dw_min:9.9501e-01  dw_max:1.0122e+00 lr:1.0000e-02
2023-04-01 16:32:44,766 			Learning rate: weights:   1.000e-02    
2023-04-01 16:32:44,767 			Last test performance: 88.24%
2023-04-01 16:32:44,767 ----------------
2023-04-01 16:32:47,168   31  => 117   		Training 486 pattern with 86.88% 	Forward time: 	 2.27 sec
2023-04-01 16:32:47,168 			Loss:    3.157e-01    			Backward time: 	 0.13 sec 
2023-04-01 16:32:47,169 ADAM: Layer 0 -> dw_min:9.9394e-01  dw_max:1.0035e+00 lr:1.0000e-02
2023-04-01 16:32:47,169 ADAM: Layer 1 -> dw_min:9.9119e-01  dw_max:1.0094e+00 lr:1.0000e-02
2023-04-01 16:32:47,170 ADAM: Layer 2 -> dw_min:9.8419e-01  dw_max:1.0157e+00 lr:1.0000e-02
2023-04-01 16:32:47,170 ADAM: Layer 3 -> dw_min:9.9501e-01  dw_max:1.0106e+00 lr:1.0000e-02
2023-04-01 16:32:47,253 			Learning rate: weights:   1.000e-02    
2023-04-01 16:32:47,253 			Last test performance: 88.24%
2023-04-01 16:32:47,253 ----------------
2023-04-01 16:32:49,474   31  => 118   		Training 486 pattern with 89.17% 	Forward time: 	 2.09 sec
2023-04-01 16:32:49,474 			Loss:    2.747e-01    			Backward time: 	 0.13 sec 
2023-04-01 16:32:49,474 ADAM: Layer 0 -> dw_min:9.9385e-01  dw_max:1.0032e+00 lr:1.0000e-02
2023-04-01 16:32:49,475 ADAM: Layer 1 -> dw_min:9.9028e-01  dw_max:1.0094e+00 lr:1.0000e-02
2023-04-01 16:32:49,475 ADAM: Layer 2 -> dw_min:9.8407e-01  dw_max:1.0141e+00 lr:1.0000e-02
2023-04-01 16:32:49,475 ADAM: Layer 3 -> dw_min:9.9550e-01  dw_max:1.0095e+00 lr:1.0000e-02
2023-04-01 16:32:49,553 			Learning rate: weights:   1.000e-02    
2023-04-01 16:32:49,553 			Last test performance: 88.24%
2023-04-01 16:32:49,553 ----------------
2023-04-01 16:32:51,891   31  => 119   		Training 486 pattern with 89.79% 	Forward time: 	 2.21 sec
2023-04-01 16:32:51,891 			Loss:    2.419e-01    			Backward time: 	 0.13 sec 
2023-04-01 16:32:51,892 ADAM: Layer 0 -> dw_min:9.9469e-01  dw_max:1.0030e+00 lr:1.0000e-02
2023-04-01 16:32:51,892 ADAM: Layer 1 -> dw_min:9.9042e-01  dw_max:1.0087e+00 lr:1.0000e-02
2023-04-01 16:32:51,892 ADAM: Layer 2 -> dw_min:9.8539e-01  dw_max:1.0127e+00 lr:1.0000e-02
2023-04-01 16:32:51,892 ADAM: Layer 3 -> dw_min:9.9596e-01  dw_max:1.0086e+00 lr:1.0000e-02
2023-04-01 16:32:51,912 			Learning rate: weights:   1.000e-02    
2023-04-01 16:32:51,912 			Last test performance: 88.24%
2023-04-01 16:32:51,912 ----------------
2023-04-01 16:32:54,332   31  => 120   		Training 486 pattern with 88.33% 	Forward time: 	 2.28 sec
2023-04-01 16:32:54,332 			Loss:    2.753e-01    			Backward time: 	 0.13 sec 
2023-04-01 16:32:54,332 ADAM: Layer 0 -> dw_min:9.9531e-01  dw_max:1.0031e+00 lr:1.0000e-02
2023-04-01 16:32:54,332 ADAM: Layer 1 -> dw_min:9.9149e-01  dw_max:1.0092e+00 lr:1.0000e-02
2023-04-01 16:32:54,332 ADAM: Layer 2 -> dw_min:9.8670e-01  dw_max:1.0114e+00 lr:1.0000e-02
2023-04-01 16:32:54,332 ADAM: Layer 3 -> dw_min:9.9636e-01  dw_max:1.0078e+00 lr:1.0000e-02
2023-04-01 16:32:54,355 			Learning rate: weights:   1.000e-02    
2023-04-01 16:32:54,355 			Last test performance: 88.24%
2023-04-01 16:32:54,355 ----------------
2023-04-01 16:32:56,704   31  => 121   		Training 486 pattern with 86.67% 	Forward time: 	 2.22 sec
2023-04-01 16:32:56,704 			Loss:    2.743e-01    			Backward time: 	 0.13 sec 
2023-04-01 16:32:56,705 ADAM: Layer 0 -> dw_min:9.9569e-01  dw_max:1.0031e+00 lr:1.0000e-02
2023-04-01 16:32:56,705 ADAM: Layer 1 -> dw_min:9.9186e-01  dw_max:1.0071e+00 lr:1.0000e-02
2023-04-01 16:32:56,705 ADAM: Layer 2 -> dw_min:9.8360e-01  dw_max:1.0129e+00 lr:1.0000e-02
2023-04-01 16:32:56,705 ADAM: Layer 3 -> dw_min:9.9372e-01  dw_max:1.0070e+00 lr:1.0000e-02
2023-04-01 16:32:56,783 			Learning rate: weights:   1.000e-02    
2023-04-01 16:32:56,783 			Last test performance: 88.24%
2023-04-01 16:32:56,783 ----------------
2023-04-01 16:32:59,224   31  => 122   		Training 486 pattern with 90.21% 	Forward time: 	 2.31 sec
2023-04-01 16:32:59,224 			Loss:    2.626e-01    			Backward time: 	 0.13 sec 
2023-04-01 16:32:59,224 ADAM: Layer 0 -> dw_min:9.9638e-01  dw_max:1.0028e+00 lr:1.0000e-02
2023-04-01 16:32:59,225 ADAM: Layer 1 -> dw_min:9.9199e-01  dw_max:1.0066e+00 lr:1.0000e-02
2023-04-01 16:32:59,225 ADAM: Layer 2 -> dw_min:9.8389e-01  dw_max:1.0116e+00 lr:1.0000e-02
2023-04-01 16:32:59,225 ADAM: Layer 3 -> dw_min:9.9433e-01  dw_max:1.0065e+00 lr:1.0000e-02
2023-04-01 16:32:59,258 			Learning rate: weights:   1.000e-02    
2023-04-01 16:32:59,258 			Last test performance: 88.24%
2023-04-01 16:32:59,258 ----------------
2023-04-01 16:33:01,630   31  => 123   		Training 486 pattern with 87.50% 	Forward time: 	 2.23 sec
2023-04-01 16:33:01,630 			Loss:    2.543e-01    			Backward time: 	 0.13 sec 
2023-04-01 16:33:01,630 ADAM: Layer 0 -> dw_min:9.9500e-01  dw_max:1.0031e+00 lr:1.0000e-02
2023-04-01 16:33:01,630 ADAM: Layer 1 -> dw_min:9.9131e-01  dw_max:1.0093e+00 lr:1.0000e-02
2023-04-01 16:33:01,630 ADAM: Layer 2 -> dw_min:9.8339e-01  dw_max:1.0123e+00 lr:1.0000e-02
2023-04-01 16:33:01,630 ADAM: Layer 3 -> dw_min:9.9140e-01  dw_max:1.0058e+00 lr:1.0000e-02
2023-04-01 16:33:01,708 			Learning rate: weights:   1.000e-02    
2023-04-01 16:33:01,708 			Last test performance: 88.24%
2023-04-01 16:33:01,708 ----------------
2023-04-01 16:33:04,083   31  => 124   		Training 486 pattern with 89.17% 	Forward time: 	 2.24 sec
2023-04-01 16:33:04,083 			Loss:    2.551e-01    			Backward time: 	 0.13 sec 
2023-04-01 16:33:04,083 ADAM: Layer 0 -> dw_min:9.9645e-01  dw_max:1.0025e+00 lr:1.0000e-02
2023-04-01 16:33:04,083 ADAM: Layer 1 -> dw_min:9.9265e-01  dw_max:1.0082e+00 lr:1.0000e-02
2023-04-01 16:33:04,083 ADAM: Layer 2 -> dw_min:9.8300e-01  dw_max:1.0110e+00 lr:1.0000e-02
2023-04-01 16:33:04,083 ADAM: Layer 3 -> dw_min:9.9225e-01  dw_max:1.0052e+00 lr:1.0000e-02
2023-04-01 16:33:04,115 
2023-04-01 16:33:04,115 Testing:
2023-04-01 16:33:04,246 		24 of 10000 with 91.67% 	 Time used:  0.13 sec
2023-04-01 16:33:04,348 		48 of 10000 with 83.33% 	 Time used:  0.10 sec
2023-04-01 16:33:04,456 		72 of 10000 with 81.94% 	 Time used:  0.11 sec
2023-04-01 16:33:04,566 		96 of 10000 with 85.42% 	 Time used:  0.11 sec
2023-04-01 16:33:04,680 		120 of 10000 with 85.00% 	 Time used:  0.11 sec
2023-04-01 16:33:04,782 		144 of 10000 with 87.50% 	 Time used:  0.10 sec
2023-04-01 16:33:04,902 		168 of 10000 with 88.10% 	 Time used:  0.12 sec
2023-04-01 16:33:05,014 		192 of 10000 with 89.58% 	 Time used:  0.11 sec
2023-04-01 16:33:05,129 		216 of 10000 with 90.74% 	 Time used:  0.12 sec
2023-04-01 16:33:05,244 		240 of 10000 with 91.67% 	 Time used:  0.11 sec
2023-04-01 16:33:05,373 		264 of 10000 with 90.53% 	 Time used:  0.13 sec
2023-04-01 16:33:05,477 		288 of 10000 with 90.62% 	 Time used:  0.10 sec
2023-04-01 16:33:05,578 		312 of 10000 with 90.38% 	 Time used:  0.10 sec
2023-04-01 16:33:05,677 		336 of 10000 with 90.48% 	 Time used:  0.10 sec
2023-04-01 16:33:05,772 		360 of 10000 with 90.56% 	 Time used:  0.10 sec
2023-04-01 16:33:05,868 		384 of 10000 with 89.84% 	 Time used:  0.10 sec
2023-04-01 16:33:05,974 		408 of 10000 with 90.20% 	 Time used:  0.11 sec
2023-04-01 16:33:06,084 		432 of 10000 with 90.74% 	 Time used:  0.11 sec
2023-04-01 16:33:06,188 		456 of 10000 with 90.13% 	 Time used:  0.10 sec
2023-04-01 16:33:06,279 		480 of 10000 with 90.21% 	 Time used:  0.09 sec
2023-04-01 16:33:06,381 		504 of 10000 with 90.08% 	 Time used:  0.10 sec
2023-04-01 16:33:06,492 		528 of 10000 with 90.53% 	 Time used:  0.11 sec
2023-04-01 16:33:06,575 		552 of 10000 with 90.76% 	 Time used:  0.08 sec
2023-04-01 16:33:06,673 		576 of 10000 with 90.80% 	 Time used:  0.10 sec
2023-04-01 16:33:06,783 		600 of 10000 with 90.83% 	 Time used:  0.11 sec
2023-04-01 16:33:06,909 		624 of 10000 with 90.87% 	 Time used:  0.13 sec
2023-04-01 16:33:07,000 		648 of 10000 with 90.90% 	 Time used:  0.09 sec
2023-04-01 16:33:07,093 		672 of 10000 with 90.77% 	 Time used:  0.09 sec
2023-04-01 16:33:07,192 		696 of 10000 with 90.66% 	 Time used:  0.10 sec
2023-04-01 16:33:07,302 		720 of 10000 with 90.56% 	 Time used:  0.11 sec
2023-04-01 16:33:07,402 		744 of 10000 with 90.32% 	 Time used:  0.10 sec
2023-04-01 16:33:07,502 		768 of 10000 with 90.10% 	 Time used:  0.10 sec
2023-04-01 16:33:07,611 		792 of 10000 with 90.28% 	 Time used:  0.11 sec
2023-04-01 16:33:07,718 		816 of 10000 with 90.20% 	 Time used:  0.11 sec
2023-04-01 16:33:07,805 		840 of 10000 with 90.24% 	 Time used:  0.09 sec
2023-04-01 16:33:07,920 		864 of 10000 with 90.16% 	 Time used:  0.11 sec
2023-04-01 16:33:08,044 		888 of 10000 with 90.09% 	 Time used:  0.12 sec
2023-04-01 16:33:08,143 		912 of 10000 with 90.02% 	 Time used:  0.10 sec
2023-04-01 16:33:08,231 		936 of 10000 with 89.96% 	 Time used:  0.09 sec
2023-04-01 16:33:08,328 		960 of 10000 with 90.10% 	 Time used:  0.10 sec
2023-04-01 16:33:08,413 		984 of 10000 with 89.53% 	 Time used:  0.08 sec
2023-04-01 16:33:08,503 		1008 of 10000 with 89.48% 	 Time used:  0.09 sec
2023-04-01 16:33:08,600 		1032 of 10000 with 89.34% 	 Time used:  0.10 sec
2023-04-01 16:33:08,703 		1056 of 10000 with 89.49% 	 Time used:  0.10 sec
2023-04-01 16:33:08,798 		1080 of 10000 with 89.44% 	 Time used:  0.09 sec
2023-04-01 16:33:08,899 		1104 of 10000 with 89.58% 	 Time used:  0.10 sec
2023-04-01 16:33:08,999 		1128 of 10000 with 89.54% 	 Time used:  0.10 sec
2023-04-01 16:33:09,098 		1152 of 10000 with 89.50% 	 Time used:  0.10 sec
2023-04-01 16:33:09,201 		1176 of 10000 with 89.29% 	 Time used:  0.10 sec
2023-04-01 16:33:09,296 		1200 of 10000 with 89.08% 	 Time used:  0.09 sec
2023-04-01 16:33:09,395 		1224 of 10000 with 89.13% 	 Time used:  0.10 sec
2023-04-01 16:33:09,496 		1248 of 10000 with 89.10% 	 Time used:  0.10 sec
2023-04-01 16:33:09,588 		1272 of 10000 with 89.07% 	 Time used:  0.09 sec
2023-04-01 16:33:09,689 		1296 of 10000 with 89.04% 	 Time used:  0.10 sec
2023-04-01 16:33:09,790 		1320 of 10000 with 88.94% 	 Time used:  0.10 sec
2023-04-01 16:33:09,931 		1344 of 10000 with 88.99% 	 Time used:  0.14 sec
2023-04-01 16:33:10,052 		1368 of 10000 with 89.04% 	 Time used:  0.12 sec
2023-04-01 16:33:10,146 		1392 of 10000 with 88.94% 	 Time used:  0.09 sec
2023-04-01 16:33:10,247 		1416 of 10000 with 88.84% 	 Time used:  0.10 sec
2023-04-01 16:33:10,350 		1440 of 10000 with 88.82% 	 Time used:  0.10 sec
2023-04-01 16:33:10,452 		1464 of 10000 with 88.93% 	 Time used:  0.10 sec
2023-04-01 16:33:10,551 		1488 of 10000 with 88.84% 	 Time used:  0.10 sec
2023-04-01 16:33:10,638 		1512 of 10000 with 88.69% 	 Time used:  0.09 sec
2023-04-01 16:33:10,737 		1536 of 10000 with 88.61% 	 Time used:  0.10 sec
2023-04-01 16:33:10,842 		1560 of 10000 with 88.72% 	 Time used:  0.10 sec
2023-04-01 16:33:10,966 		1584 of 10000 with 88.89% 	 Time used:  0.12 sec
2023-04-01 16:33:11,086 		1608 of 10000 with 89.05% 	 Time used:  0.12 sec
2023-04-01 16:33:11,189 		1632 of 10000 with 88.91% 	 Time used:  0.10 sec
2023-04-01 16:33:11,289 		1656 of 10000 with 88.77% 	 Time used:  0.10 sec
2023-04-01 16:33:11,379 		1680 of 10000 with 88.87% 	 Time used:  0.09 sec
2023-04-01 16:33:11,465 		1704 of 10000 with 89.03% 	 Time used:  0.09 sec
2023-04-01 16:33:11,587 		1728 of 10000 with 89.18% 	 Time used:  0.12 sec
2023-04-01 16:33:11,689 		1752 of 10000 with 89.04% 	 Time used:  0.10 sec
2023-04-01 16:33:11,807 		1776 of 10000 with 89.13% 	 Time used:  0.12 sec
2023-04-01 16:33:11,903 		1800 of 10000 with 89.17% 	 Time used:  0.10 sec
2023-04-01 16:33:12,007 		1824 of 10000 with 89.20% 	 Time used:  0.10 sec
2023-04-01 16:33:12,094 		1848 of 10000 with 89.29% 	 Time used:  0.09 sec
2023-04-01 16:33:12,200 		1872 of 10000 with 89.37% 	 Time used:  0.11 sec
2023-04-01 16:33:12,305 		1896 of 10000 with 89.45% 	 Time used:  0.10 sec
2023-04-01 16:33:12,409 		1920 of 10000 with 89.43% 	 Time used:  0.10 sec
2023-04-01 16:33:12,528 		1944 of 10000 with 89.40% 	 Time used:  0.12 sec
2023-04-01 16:33:12,668 		1968 of 10000 with 89.38% 	 Time used:  0.14 sec
2023-04-01 16:33:12,773 		1992 of 10000 with 89.31% 	 Time used:  0.10 sec
2023-04-01 16:33:12,880 		2016 of 10000 with 89.29% 	 Time used:  0.11 sec
2023-04-01 16:33:12,982 		2040 of 10000 with 89.17% 	 Time used:  0.10 sec
2023-04-01 16:33:13,089 		2064 of 10000 with 89.24% 	 Time used:  0.11 sec
2023-04-01 16:33:13,192 		2088 of 10000 with 89.18% 	 Time used:  0.10 sec
2023-04-01 16:33:13,282 		2112 of 10000 with 88.97% 	 Time used:  0.09 sec
2023-04-01 16:33:13,399 		2136 of 10000 with 89.09% 	 Time used:  0.12 sec
2023-04-01 16:33:13,508 		2160 of 10000 with 89.17% 	 Time used:  0.11 sec
2023-04-01 16:33:13,623 		2184 of 10000 with 89.19% 	 Time used:  0.11 sec
2023-04-01 16:33:13,728 		2208 of 10000 with 89.13% 	 Time used:  0.11 sec
2023-04-01 16:33:13,827 		2232 of 10000 with 89.20% 	 Time used:  0.10 sec
2023-04-01 16:33:13,942 		2256 of 10000 with 89.23% 	 Time used:  0.11 sec
2023-04-01 16:33:14,042 		2280 of 10000 with 89.17% 	 Time used:  0.10 sec
2023-04-01 16:33:14,159 		2304 of 10000 with 89.06% 	 Time used:  0.12 sec
2023-04-01 16:33:14,277 		2328 of 10000 with 89.00% 	 Time used:  0.12 sec
2023-04-01 16:33:14,386 		2352 of 10000 with 89.03% 	 Time used:  0.11 sec
2023-04-01 16:33:14,486 		2376 of 10000 with 88.97% 	 Time used:  0.10 sec
2023-04-01 16:33:14,594 		2400 of 10000 with 89.04% 	 Time used:  0.11 sec
2023-04-01 16:33:14,686 		2424 of 10000 with 89.07% 	 Time used:  0.09 sec
2023-04-01 16:33:14,774 		2448 of 10000 with 89.05% 	 Time used:  0.09 sec
2023-04-01 16:33:14,896 		2472 of 10000 with 89.08% 	 Time used:  0.12 sec
2023-04-01 16:33:14,988 		2496 of 10000 with 88.98% 	 Time used:  0.09 sec
2023-04-01 16:33:15,075 		2520 of 10000 with 88.89% 	 Time used:  0.09 sec
2023-04-01 16:33:15,182 		2544 of 10000 with 88.88% 	 Time used:  0.11 sec
2023-04-01 16:33:15,290 		2568 of 10000 with 88.90% 	 Time used:  0.11 sec
2023-04-01 16:33:15,406 		2592 of 10000 with 88.89% 	 Time used:  0.12 sec
2023-04-01 16:33:15,505 		2616 of 10000 with 88.91% 	 Time used:  0.10 sec
2023-04-01 16:33:15,615 		2640 of 10000 with 88.86% 	 Time used:  0.11 sec
2023-04-01 16:33:15,715 		2664 of 10000 with 88.78% 	 Time used:  0.10 sec
2023-04-01 16:33:15,810 		2688 of 10000 with 88.80% 	 Time used:  0.09 sec
2023-04-01 16:33:15,924 		2712 of 10000 with 88.86% 	 Time used:  0.11 sec
2023-04-01 16:33:16,037 		2736 of 10000 with 88.85% 	 Time used:  0.11 sec
2023-04-01 16:33:16,156 		2760 of 10000 with 88.91% 	 Time used:  0.12 sec
2023-04-01 16:33:16,259 		2784 of 10000 with 88.86% 	 Time used:  0.10 sec
2023-04-01 16:33:16,350 		2808 of 10000 with 88.89% 	 Time used:  0.09 sec
2023-04-01 16:33:16,450 		2832 of 10000 with 88.88% 	 Time used:  0.10 sec
2023-04-01 16:33:16,559 		2856 of 10000 with 88.83% 	 Time used:  0.11 sec
2023-04-01 16:33:16,669 		2880 of 10000 with 88.85% 	 Time used:  0.11 sec
2023-04-01 16:33:16,766 		2904 of 10000 with 88.77% 	 Time used:  0.10 sec
2023-04-01 16:33:16,876 		2928 of 10000 with 88.66% 	 Time used:  0.11 sec
2023-04-01 16:33:16,990 		2952 of 10000 with 88.69% 	 Time used:  0.11 sec
2023-04-01 16:33:17,084 		2976 of 10000 with 88.61% 	 Time used:  0.09 sec
2023-04-01 16:33:17,180 		3000 of 10000 with 88.57% 	 Time used:  0.10 sec
2023-04-01 16:33:17,281 		3024 of 10000 with 88.56% 	 Time used:  0.10 sec
2023-04-01 16:33:17,376 		3048 of 10000 with 88.55% 	 Time used:  0.09 sec
2023-04-01 16:33:17,461 		3072 of 10000 with 88.61% 	 Time used:  0.09 sec
2023-04-01 16:33:17,569 		3096 of 10000 with 88.66% 	 Time used:  0.11 sec
2023-04-01 16:33:17,690 		3120 of 10000 with 88.69% 	 Time used:  0.12 sec
2023-04-01 16:33:17,789 		3144 of 10000 with 88.71% 	 Time used:  0.10 sec
2023-04-01 16:33:17,916 		3168 of 10000 with 88.73% 	 Time used:  0.13 sec
2023-04-01 16:33:18,028 		3192 of 10000 with 88.69% 	 Time used:  0.11 sec
2023-04-01 16:33:18,127 		3216 of 10000 with 88.65% 	 Time used:  0.10 sec
2023-04-01 16:33:18,233 		3240 of 10000 with 88.67% 	 Time used:  0.11 sec
2023-04-01 16:33:18,349 		3264 of 10000 with 88.57% 	 Time used:  0.12 sec
2023-04-01 16:33:18,460 		3288 of 10000 with 88.56% 	 Time used:  0.11 sec
2023-04-01 16:33:18,582 		3312 of 10000 with 88.62% 	 Time used:  0.12 sec
2023-04-01 16:33:18,664 		3336 of 10000 with 88.55% 	 Time used:  0.08 sec
2023-04-01 16:33:18,763 		3360 of 10000 with 88.57% 	 Time used:  0.10 sec
2023-04-01 16:33:18,862 		3384 of 10000 with 88.59% 	 Time used:  0.10 sec
2023-04-01 16:33:18,968 		3408 of 10000 with 88.64% 	 Time used:  0.11 sec
2023-04-01 16:33:19,046 		3432 of 10000 with 88.67% 	 Time used:  0.08 sec
2023-04-01 16:33:19,146 		3456 of 10000 with 88.72% 	 Time used:  0.10 sec
2023-04-01 16:33:19,246 		3480 of 10000 with 88.68% 	 Time used:  0.10 sec
2023-04-01 16:33:19,357 		3504 of 10000 with 88.58% 	 Time used:  0.11 sec
2023-04-01 16:33:19,451 		3528 of 10000 with 88.61% 	 Time used:  0.09 sec
2023-04-01 16:33:19,534 		3552 of 10000 with 88.57% 	 Time used:  0.08 sec
2023-04-01 16:33:19,637 		3576 of 10000 with 88.56% 	 Time used:  0.10 sec
2023-04-01 16:33:19,761 		3600 of 10000 with 88.61% 	 Time used:  0.12 sec
2023-04-01 16:33:19,857 		3624 of 10000 with 88.63% 	 Time used:  0.10 sec
2023-04-01 16:33:19,971 		3648 of 10000 with 88.62% 	 Time used:  0.11 sec
2023-04-01 16:33:20,067 		3672 of 10000 with 88.56% 	 Time used:  0.10 sec
2023-04-01 16:33:20,163 		3696 of 10000 with 88.61% 	 Time used:  0.10 sec
2023-04-01 16:33:20,272 		3720 of 10000 with 88.63% 	 Time used:  0.11 sec
2023-04-01 16:33:20,374 		3744 of 10000 with 88.60% 	 Time used:  0.10 sec
2023-04-01 16:33:20,473 		3768 of 10000 with 88.61% 	 Time used:  0.10 sec
2023-04-01 16:33:20,589 		3792 of 10000 with 88.61% 	 Time used:  0.12 sec
2023-04-01 16:33:20,717 		3816 of 10000 with 88.60% 	 Time used:  0.13 sec
2023-04-01 16:33:20,828 		3840 of 10000 with 88.62% 	 Time used:  0.11 sec
2023-04-01 16:33:20,931 		3864 of 10000 with 88.69% 	 Time used:  0.10 sec
2023-04-01 16:33:21,023 		3888 of 10000 with 88.66% 	 Time used:  0.09 sec
2023-04-01 16:33:21,122 		3912 of 10000 with 88.68% 	 Time used:  0.10 sec
2023-04-01 16:33:21,250 		3936 of 10000 with 88.74% 	 Time used:  0.13 sec
2023-04-01 16:33:21,355 		3960 of 10000 with 88.69% 	 Time used:  0.10 sec
2023-04-01 16:33:21,463 		3984 of 10000 with 88.73% 	 Time used:  0.11 sec
2023-04-01 16:33:21,560 		4008 of 10000 with 88.70% 	 Time used:  0.10 sec
2023-04-01 16:33:21,659 		4032 of 10000 with 88.59% 	 Time used:  0.10 sec
2023-04-01 16:33:21,746 		4056 of 10000 with 88.61% 	 Time used:  0.09 sec
2023-04-01 16:33:21,843 		4080 of 10000 with 88.63% 	 Time used:  0.10 sec
2023-04-01 16:33:21,951 		4104 of 10000 with 88.62% 	 Time used:  0.11 sec
2023-04-01 16:33:22,061 		4128 of 10000 with 88.59% 	 Time used:  0.11 sec
2023-04-01 16:33:22,147 		4152 of 10000 with 88.58% 	 Time used:  0.09 sec
2023-04-01 16:33:22,253 		4176 of 10000 with 88.55% 	 Time used:  0.11 sec
2023-04-01 16:33:22,349 		4200 of 10000 with 88.55% 	 Time used:  0.10 sec
2023-04-01 16:33:22,450 		4224 of 10000 with 88.57% 	 Time used:  0.10 sec
2023-04-01 16:33:22,552 		4248 of 10000 with 88.58% 	 Time used:  0.10 sec
2023-04-01 16:33:22,660 		4272 of 10000 with 88.51% 	 Time used:  0.11 sec
2023-04-01 16:33:22,769 		4296 of 10000 with 88.50% 	 Time used:  0.11 sec
2023-04-01 16:33:22,869 		4320 of 10000 with 88.54% 	 Time used:  0.10 sec
2023-04-01 16:33:22,982 		4344 of 10000 with 88.56% 	 Time used:  0.11 sec
2023-04-01 16:33:23,084 		4368 of 10000 with 88.62% 	 Time used:  0.10 sec
2023-04-01 16:33:23,187 		4392 of 10000 with 88.64% 	 Time used:  0.10 sec
2023-04-01 16:33:23,290 		4416 of 10000 with 88.61% 	 Time used:  0.10 sec
2023-04-01 16:33:23,400 		4440 of 10000 with 88.60% 	 Time used:  0.11 sec
2023-04-01 16:33:23,514 		4464 of 10000 with 88.62% 	 Time used:  0.11 sec
2023-04-01 16:33:23,613 		4488 of 10000 with 88.64% 	 Time used:  0.10 sec
2023-04-01 16:33:23,710 		4512 of 10000 with 88.65% 	 Time used:  0.10 sec
2023-04-01 16:33:23,807 		4536 of 10000 with 88.65% 	 Time used:  0.10 sec
2023-04-01 16:33:23,909 		4560 of 10000 with 88.68% 	 Time used:  0.10 sec
2023-04-01 16:33:24,030 		4584 of 10000 with 88.68% 	 Time used:  0.12 sec
2023-04-01 16:33:24,139 		4608 of 10000 with 88.72% 	 Time used:  0.11 sec
2023-04-01 16:33:24,234 		4632 of 10000 with 88.73% 	 Time used:  0.09 sec
2023-04-01 16:33:24,343 		4656 of 10000 with 88.77% 	 Time used:  0.11 sec
2023-04-01 16:33:24,429 		4680 of 10000 with 88.76% 	 Time used:  0.09 sec
2023-04-01 16:33:24,524 		4704 of 10000 with 88.75% 	 Time used:  0.09 sec
2023-04-01 16:33:24,624 		4728 of 10000 with 88.75% 	 Time used:  0.10 sec
2023-04-01 16:33:24,736 		4752 of 10000 with 88.72% 	 Time used:  0.11 sec
2023-04-01 16:33:24,840 		4776 of 10000 with 88.74% 	 Time used:  0.10 sec
2023-04-01 16:33:24,957 		4800 of 10000 with 88.75% 	 Time used:  0.12 sec
2023-04-01 16:33:25,066 		4824 of 10000 with 88.79% 	 Time used:  0.11 sec
2023-04-01 16:33:25,169 		4848 of 10000 with 88.72% 	 Time used:  0.10 sec
2023-04-01 16:33:25,260 		4872 of 10000 with 88.73% 	 Time used:  0.09 sec
2023-04-01 16:33:25,357 		4896 of 10000 with 88.75% 	 Time used:  0.10 sec
2023-04-01 16:33:25,452 		4920 of 10000 with 88.70% 	 Time used:  0.09 sec
2023-04-01 16:33:25,550 		4944 of 10000 with 88.69% 	 Time used:  0.10 sec
2023-04-01 16:33:25,659 		4968 of 10000 with 88.69% 	 Time used:  0.11 sec
2023-04-01 16:33:25,766 		4992 of 10000 with 88.70% 	 Time used:  0.11 sec
2023-04-01 16:33:25,867 		5016 of 10000 with 88.68% 	 Time used:  0.10 sec
2023-04-01 16:33:25,964 		5040 of 10000 with 88.67% 	 Time used:  0.10 sec
2023-04-01 16:33:26,072 		5064 of 10000 with 88.68% 	 Time used:  0.11 sec
2023-04-01 16:33:26,169 		5088 of 10000 with 88.68% 	 Time used:  0.10 sec
2023-04-01 16:33:26,272 		5112 of 10000 with 88.67% 	 Time used:  0.10 sec
2023-04-01 16:33:26,370 		5136 of 10000 with 88.71% 	 Time used:  0.10 sec
2023-04-01 16:33:26,463 		5160 of 10000 with 88.72% 	 Time used:  0.09 sec
2023-04-01 16:33:26,557 		5184 of 10000 with 88.70% 	 Time used:  0.09 sec
2023-04-01 16:33:26,654 		5208 of 10000 with 88.71% 	 Time used:  0.10 sec
2023-04-01 16:33:26,751 		5232 of 10000 with 88.74% 	 Time used:  0.10 sec
2023-04-01 16:33:26,851 		5256 of 10000 with 88.70% 	 Time used:  0.10 sec
2023-04-01 16:33:26,962 		5280 of 10000 with 88.67% 	 Time used:  0.11 sec
2023-04-01 16:33:27,053 		5304 of 10000 with 88.67% 	 Time used:  0.09 sec
2023-04-01 16:33:27,151 		5328 of 10000 with 88.64% 	 Time used:  0.10 sec
2023-04-01 16:33:27,242 		5352 of 10000 with 88.60% 	 Time used:  0.09 sec
2023-04-01 16:33:27,335 		5376 of 10000 with 88.62% 	 Time used:  0.09 sec
2023-04-01 16:33:27,425 		5400 of 10000 with 88.65% 	 Time used:  0.09 sec
2023-04-01 16:33:27,528 		5424 of 10000 with 88.68% 	 Time used:  0.10 sec
2023-04-01 16:33:27,622 		5448 of 10000 with 88.64% 	 Time used:  0.09 sec
2023-04-01 16:33:27,730 		5472 of 10000 with 88.61% 	 Time used:  0.11 sec
2023-04-01 16:33:27,854 		5496 of 10000 with 88.65% 	 Time used:  0.12 sec
2023-04-01 16:33:27,946 		5520 of 10000 with 88.62% 	 Time used:  0.09 sec
2023-04-01 16:33:28,038 		5544 of 10000 with 88.58% 	 Time used:  0.09 sec
2023-04-01 16:33:28,138 		5568 of 10000 with 88.58% 	 Time used:  0.10 sec
2023-04-01 16:33:28,244 		5592 of 10000 with 88.54% 	 Time used:  0.11 sec
2023-04-01 16:33:28,344 		5616 of 10000 with 88.50% 	 Time used:  0.10 sec
2023-04-01 16:33:28,443 		5640 of 10000 with 88.53% 	 Time used:  0.10 sec
2023-04-01 16:33:28,545 		5664 of 10000 with 88.54% 	 Time used:  0.10 sec
2023-04-01 16:33:28,646 		5688 of 10000 with 88.54% 	 Time used:  0.10 sec
2023-04-01 16:33:28,757 		5712 of 10000 with 88.52% 	 Time used:  0.11 sec
2023-04-01 16:33:28,860 		5736 of 10000 with 88.51% 	 Time used:  0.10 sec
2023-04-01 16:33:28,957 		5760 of 10000 with 88.56% 	 Time used:  0.10 sec
2023-04-01 16:33:29,048 		5784 of 10000 with 88.59% 	 Time used:  0.09 sec
2023-04-01 16:33:29,162 		5808 of 10000 with 88.55% 	 Time used:  0.11 sec
2023-04-01 16:33:29,275 		5832 of 10000 with 88.55% 	 Time used:  0.11 sec
2023-04-01 16:33:29,375 		5856 of 10000 with 88.56% 	 Time used:  0.10 sec
2023-04-01 16:33:29,468 		5880 of 10000 with 88.59% 	 Time used:  0.09 sec
2023-04-01 16:33:29,574 		5904 of 10000 with 88.60% 	 Time used:  0.11 sec
2023-04-01 16:33:29,667 		5928 of 10000 with 88.61% 	 Time used:  0.09 sec
2023-04-01 16:33:29,762 		5952 of 10000 with 88.61% 	 Time used:  0.09 sec
2023-04-01 16:33:29,855 		5976 of 10000 with 88.57% 	 Time used:  0.09 sec
2023-04-01 16:33:29,953 		6000 of 10000 with 88.57% 	 Time used:  0.10 sec
2023-04-01 16:33:30,076 		6024 of 10000 with 88.56% 	 Time used:  0.12 sec
2023-04-01 16:33:30,170 		6048 of 10000 with 88.54% 	 Time used:  0.09 sec
2023-04-01 16:33:30,266 		6072 of 10000 with 88.54% 	 Time used:  0.10 sec
2023-04-01 16:33:30,381 		6096 of 10000 with 88.57% 	 Time used:  0.11 sec
2023-04-01 16:33:30,482 		6120 of 10000 with 88.56% 	 Time used:  0.10 sec
2023-04-01 16:33:30,594 		6144 of 10000 with 88.56% 	 Time used:  0.11 sec
2023-04-01 16:33:30,708 		6168 of 10000 with 88.52% 	 Time used:  0.11 sec
2023-04-01 16:33:30,815 		6192 of 10000 with 88.50% 	 Time used:  0.11 sec
2023-04-01 16:33:30,916 		6216 of 10000 with 88.50% 	 Time used:  0.10 sec
2023-04-01 16:33:31,036 		6240 of 10000 with 88.49% 	 Time used:  0.12 sec
2023-04-01 16:33:31,139 		6264 of 10000 with 88.49% 	 Time used:  0.10 sec
2023-04-01 16:33:31,247 		6288 of 10000 with 88.47% 	 Time used:  0.11 sec
2023-04-01 16:33:31,369 		6312 of 10000 with 88.50% 	 Time used:  0.12 sec
2023-04-01 16:33:31,489 		6336 of 10000 with 88.49% 	 Time used:  0.12 sec
2023-04-01 16:33:31,587 		6360 of 10000 with 88.51% 	 Time used:  0.10 sec
2023-04-01 16:33:31,690 		6384 of 10000 with 88.52% 	 Time used:  0.10 sec
2023-04-01 16:33:31,781 		6408 of 10000 with 88.55% 	 Time used:  0.09 sec
2023-04-01 16:33:31,877 		6432 of 10000 with 88.56% 	 Time used:  0.10 sec
2023-04-01 16:33:31,973 		6456 of 10000 with 88.57% 	 Time used:  0.10 sec
2023-04-01 16:33:32,076 		6480 of 10000 with 88.58% 	 Time used:  0.10 sec
2023-04-01 16:33:32,174 		6504 of 10000 with 88.59% 	 Time used:  0.10 sec
2023-04-01 16:33:32,273 		6528 of 10000 with 88.62% 	 Time used:  0.10 sec
2023-04-01 16:33:32,380 		6552 of 10000 with 88.61% 	 Time used:  0.11 sec
2023-04-01 16:33:32,492 		6576 of 10000 with 88.56% 	 Time used:  0.11 sec
2023-04-01 16:33:32,599 		6600 of 10000 with 88.59% 	 Time used:  0.11 sec
2023-04-01 16:33:32,702 		6624 of 10000 with 88.63% 	 Time used:  0.10 sec
2023-04-01 16:33:32,813 		6648 of 10000 with 88.66% 	 Time used:  0.11 sec
2023-04-01 16:33:32,903 		6672 of 10000 with 88.62% 	 Time used:  0.09 sec
2023-04-01 16:33:33,000 		6696 of 10000 with 88.58% 	 Time used:  0.10 sec
2023-04-01 16:33:33,106 		6720 of 10000 with 88.56% 	 Time used:  0.11 sec
2023-04-01 16:33:33,212 		6744 of 10000 with 88.55% 	 Time used:  0.11 sec
2023-04-01 16:33:33,296 		6768 of 10000 with 88.56% 	 Time used:  0.08 sec
2023-04-01 16:33:33,390 		6792 of 10000 with 88.56% 	 Time used:  0.09 sec
2023-04-01 16:33:33,491 		6816 of 10000 with 88.57% 	 Time used:  0.10 sec
2023-04-01 16:33:33,605 		6840 of 10000 with 88.57% 	 Time used:  0.11 sec
2023-04-01 16:33:33,705 		6864 of 10000 with 88.58% 	 Time used:  0.10 sec
2023-04-01 16:33:33,805 		6888 of 10000 with 88.57% 	 Time used:  0.10 sec
2023-04-01 16:33:33,915 		6912 of 10000 with 88.51% 	 Time used:  0.11 sec
2023-04-01 16:33:34,009 		6936 of 10000 with 88.49% 	 Time used:  0.09 sec
2023-04-01 16:33:34,116 		6960 of 10000 with 88.48% 	 Time used:  0.11 sec
2023-04-01 16:33:34,249 		6984 of 10000 with 88.50% 	 Time used:  0.13 sec
2023-04-01 16:33:34,347 		7008 of 10000 with 88.48% 	 Time used:  0.10 sec
2023-04-01 16:33:34,455 		7032 of 10000 with 88.45% 	 Time used:  0.11 sec
2023-04-01 16:33:34,553 		7056 of 10000 with 88.45% 	 Time used:  0.10 sec
2023-04-01 16:33:34,660 		7080 of 10000 with 88.43% 	 Time used:  0.11 sec
2023-04-01 16:33:34,776 		7104 of 10000 with 88.44% 	 Time used:  0.12 sec
2023-04-01 16:33:34,888 		7128 of 10000 with 88.41% 	 Time used:  0.11 sec
2023-04-01 16:33:34,991 		7152 of 10000 with 88.42% 	 Time used:  0.10 sec
2023-04-01 16:33:35,109 		7176 of 10000 with 88.45% 	 Time used:  0.12 sec
2023-04-01 16:33:35,237 		7200 of 10000 with 88.42% 	 Time used:  0.13 sec
2023-04-01 16:33:35,336 		7224 of 10000 with 88.43% 	 Time used:  0.10 sec
2023-04-01 16:33:35,429 		7248 of 10000 with 88.47% 	 Time used:  0.09 sec
2023-04-01 16:33:35,522 		7272 of 10000 with 88.46% 	 Time used:  0.09 sec
2023-04-01 16:33:35,632 		7296 of 10000 with 88.50% 	 Time used:  0.11 sec
2023-04-01 16:33:35,739 		7320 of 10000 with 88.47% 	 Time used:  0.11 sec
2023-04-01 16:33:35,841 		7344 of 10000 with 88.48% 	 Time used:  0.10 sec
2023-04-01 16:33:35,943 		7368 of 10000 with 88.48% 	 Time used:  0.10 sec
2023-04-01 16:33:36,051 		7392 of 10000 with 88.47% 	 Time used:  0.11 sec
2023-04-01 16:33:36,145 		7416 of 10000 with 88.51% 	 Time used:  0.09 sec
2023-04-01 16:33:36,251 		7440 of 10000 with 88.52% 	 Time used:  0.11 sec
2023-04-01 16:33:36,353 		7464 of 10000 with 88.50% 	 Time used:  0.10 sec
2023-04-01 16:33:36,458 		7488 of 10000 with 88.53% 	 Time used:  0.11 sec
2023-04-01 16:33:36,584 		7512 of 10000 with 88.54% 	 Time used:  0.13 sec
2023-04-01 16:33:36,664 		7536 of 10000 with 88.56% 	 Time used:  0.08 sec
2023-04-01 16:33:36,768 		7560 of 10000 with 88.58% 	 Time used:  0.10 sec
2023-04-01 16:33:36,873 		7584 of 10000 with 88.59% 	 Time used:  0.10 sec
2023-04-01 16:33:36,968 		7608 of 10000 with 88.59% 	 Time used:  0.10 sec
2023-04-01 16:33:37,066 		7632 of 10000 with 88.61% 	 Time used:  0.10 sec
2023-04-01 16:33:37,150 		7656 of 10000 with 88.60% 	 Time used:  0.08 sec
2023-04-01 16:33:37,264 		7680 of 10000 with 88.61% 	 Time used:  0.11 sec
2023-04-01 16:33:37,371 		7704 of 10000 with 88.62% 	 Time used:  0.11 sec
2023-04-01 16:33:37,465 		7728 of 10000 with 88.63% 	 Time used:  0.09 sec
2023-04-01 16:33:37,558 		7752 of 10000 with 88.66% 	 Time used:  0.09 sec
2023-04-01 16:33:37,651 		7776 of 10000 with 88.63% 	 Time used:  0.09 sec
2023-04-01 16:33:37,774 		7800 of 10000 with 88.63% 	 Time used:  0.12 sec
2023-04-01 16:33:37,857 		7824 of 10000 with 88.60% 	 Time used:  0.08 sec
2023-04-01 16:33:37,969 		7848 of 10000 with 88.61% 	 Time used:  0.11 sec
2023-04-01 16:33:38,069 		7872 of 10000 with 88.62% 	 Time used:  0.10 sec
2023-04-01 16:33:38,184 		7896 of 10000 with 88.60% 	 Time used:  0.11 sec
2023-04-01 16:33:38,283 		7920 of 10000 with 88.60% 	 Time used:  0.10 sec
2023-04-01 16:33:38,387 		7944 of 10000 with 88.61% 	 Time used:  0.10 sec
2023-04-01 16:33:38,479 		7968 of 10000 with 88.59% 	 Time used:  0.09 sec
2023-04-01 16:33:38,581 		7992 of 10000 with 88.54% 	 Time used:  0.10 sec
2023-04-01 16:33:38,682 		8016 of 10000 with 88.52% 	 Time used:  0.10 sec
2023-04-01 16:33:38,788 		8040 of 10000 with 88.54% 	 Time used:  0.11 sec
2023-04-01 16:33:38,892 		8064 of 10000 with 88.57% 	 Time used:  0.10 sec
2023-04-01 16:33:39,013 		8088 of 10000 with 88.55% 	 Time used:  0.12 sec
2023-04-01 16:33:39,105 		8112 of 10000 with 88.56% 	 Time used:  0.09 sec
2023-04-01 16:33:39,212 		8136 of 10000 with 88.57% 	 Time used:  0.11 sec
2023-04-01 16:33:39,322 		8160 of 10000 with 88.55% 	 Time used:  0.11 sec
2023-04-01 16:33:39,438 		8184 of 10000 with 88.56% 	 Time used:  0.12 sec
2023-04-01 16:33:39,543 		8208 of 10000 with 88.58% 	 Time used:  0.10 sec
2023-04-01 16:33:39,663 		8232 of 10000 with 88.61% 	 Time used:  0.12 sec
2023-04-01 16:33:39,768 		8256 of 10000 with 88.61% 	 Time used:  0.11 sec
2023-04-01 16:33:39,868 		8280 of 10000 with 88.59% 	 Time used:  0.10 sec
2023-04-01 16:33:39,969 		8304 of 10000 with 88.58% 	 Time used:  0.10 sec
2023-04-01 16:33:40,081 		8328 of 10000 with 88.60% 	 Time used:  0.11 sec
2023-04-01 16:33:40,186 		8352 of 10000 with 88.61% 	 Time used:  0.10 sec
2023-04-01 16:33:40,281 		8376 of 10000 with 88.61% 	 Time used:  0.09 sec
2023-04-01 16:33:40,382 		8400 of 10000 with 88.60% 	 Time used:  0.10 sec
2023-04-01 16:33:40,485 		8424 of 10000 with 88.59% 	 Time used:  0.10 sec
2023-04-01 16:33:40,601 		8448 of 10000 with 88.61% 	 Time used:  0.12 sec
2023-04-01 16:33:40,685 		8472 of 10000 with 88.59% 	 Time used:  0.08 sec
2023-04-01 16:33:40,779 		8496 of 10000 with 88.62% 	 Time used:  0.09 sec
2023-04-01 16:33:40,872 		8520 of 10000 with 88.62% 	 Time used:  0.09 sec
2023-04-01 16:33:40,971 		8544 of 10000 with 88.62% 	 Time used:  0.10 sec
2023-04-01 16:33:41,068 		8568 of 10000 with 88.66% 	 Time used:  0.10 sec
2023-04-01 16:33:41,165 		8592 of 10000 with 88.65% 	 Time used:  0.10 sec
2023-04-01 16:33:41,267 		8616 of 10000 with 88.64% 	 Time used:  0.10 sec
2023-04-01 16:33:41,361 		8640 of 10000 with 88.62% 	 Time used:  0.09 sec
2023-04-01 16:33:41,452 		8664 of 10000 with 88.61% 	 Time used:  0.09 sec
2023-04-01 16:33:41,582 		8688 of 10000 with 88.59% 	 Time used:  0.13 sec
2023-04-01 16:33:41,661 		8712 of 10000 with 88.59% 	 Time used:  0.08 sec
2023-04-01 16:33:41,759 		8736 of 10000 with 88.58% 	 Time used:  0.10 sec
2023-04-01 16:33:41,869 		8760 of 10000 with 88.54% 	 Time used:  0.11 sec
2023-04-01 16:33:41,981 		8784 of 10000 with 88.54% 	 Time used:  0.11 sec
2023-04-01 16:33:42,066 		8808 of 10000 with 88.52% 	 Time used:  0.08 sec
2023-04-01 16:33:42,166 		8832 of 10000 with 88.54% 	 Time used:  0.10 sec
2023-04-01 16:33:42,283 		8856 of 10000 with 88.54% 	 Time used:  0.12 sec
2023-04-01 16:33:42,409 		8880 of 10000 with 88.52% 	 Time used:  0.13 sec
2023-04-01 16:33:42,500 		8904 of 10000 with 88.54% 	 Time used:  0.09 sec
2023-04-01 16:33:42,613 		8928 of 10000 with 88.54% 	 Time used:  0.11 sec
2023-04-01 16:33:42,722 		8952 of 10000 with 88.53% 	 Time used:  0.11 sec
2023-04-01 16:33:42,821 		8976 of 10000 with 88.55% 	 Time used:  0.10 sec
2023-04-01 16:33:42,908 		9000 of 10000 with 88.57% 	 Time used:  0.09 sec
2023-04-01 16:33:43,017 		9024 of 10000 with 88.59% 	 Time used:  0.11 sec
2023-04-01 16:33:43,126 		9048 of 10000 with 88.61% 	 Time used:  0.11 sec
2023-04-01 16:33:43,267 		9072 of 10000 with 88.59% 	 Time used:  0.14 sec
2023-04-01 16:33:43,373 		9096 of 10000 with 88.57% 	 Time used:  0.11 sec
2023-04-01 16:33:43,467 		9120 of 10000 with 88.59% 	 Time used:  0.09 sec
2023-04-01 16:33:43,571 		9144 of 10000 with 88.57% 	 Time used:  0.10 sec
2023-04-01 16:33:43,669 		9168 of 10000 with 88.55% 	 Time used:  0.10 sec
2023-04-01 16:33:43,766 		9192 of 10000 with 88.56% 	 Time used:  0.10 sec
2023-04-01 16:33:43,876 		9216 of 10000 with 88.52% 	 Time used:  0.11 sec
2023-04-01 16:33:43,970 		9240 of 10000 with 88.53% 	 Time used:  0.09 sec
2023-04-01 16:33:44,064 		9264 of 10000 with 88.53% 	 Time used:  0.09 sec
2023-04-01 16:33:44,170 		9288 of 10000 with 88.53% 	 Time used:  0.11 sec
2023-04-01 16:33:44,267 		9312 of 10000 with 88.51% 	 Time used:  0.10 sec
2023-04-01 16:33:44,380 		9336 of 10000 with 88.50% 	 Time used:  0.11 sec
2023-04-01 16:33:44,480 		9360 of 10000 with 88.50% 	 Time used:  0.10 sec
2023-04-01 16:33:44,577 		9384 of 10000 with 88.51% 	 Time used:  0.10 sec
2023-04-01 16:33:44,668 		9408 of 10000 with 88.52% 	 Time used:  0.09 sec
2023-04-01 16:33:44,767 		9432 of 10000 with 88.55% 	 Time used:  0.10 sec
2023-04-01 16:33:44,875 		9456 of 10000 with 88.54% 	 Time used:  0.11 sec
2023-04-01 16:33:44,977 		9480 of 10000 with 88.57% 	 Time used:  0.10 sec
2023-04-01 16:33:45,088 		9504 of 10000 with 88.53% 	 Time used:  0.11 sec
2023-04-01 16:33:45,186 		9528 of 10000 with 88.55% 	 Time used:  0.10 sec
2023-04-01 16:33:45,287 		9552 of 10000 with 88.55% 	 Time used:  0.10 sec
2023-04-01 16:33:45,380 		9576 of 10000 with 88.55% 	 Time used:  0.09 sec
2023-04-01 16:33:45,486 		9600 of 10000 with 88.52% 	 Time used:  0.11 sec
2023-04-01 16:33:45,609 		9624 of 10000 with 88.53% 	 Time used:  0.12 sec
2023-04-01 16:33:45,699 		9648 of 10000 with 88.54% 	 Time used:  0.09 sec
2023-04-01 16:33:45,787 		9672 of 10000 with 88.54% 	 Time used:  0.09 sec
2023-04-01 16:33:45,903 		9696 of 10000 with 88.56% 	 Time used:  0.12 sec
2023-04-01 16:33:46,001 		9720 of 10000 with 88.57% 	 Time used:  0.10 sec
2023-04-01 16:33:46,103 		9744 of 10000 with 88.57% 	 Time used:  0.10 sec
2023-04-01 16:33:46,217 		9768 of 10000 with 88.56% 	 Time used:  0.11 sec
2023-04-01 16:33:46,324 		9792 of 10000 with 88.59% 	 Time used:  0.11 sec
2023-04-01 16:33:46,439 		9816 of 10000 with 88.62% 	 Time used:  0.12 sec
2023-04-01 16:33:46,554 		9840 of 10000 with 88.64% 	 Time used:  0.11 sec
2023-04-01 16:33:46,640 		9864 of 10000 with 88.66% 	 Time used:  0.09 sec
2023-04-01 16:33:46,745 		9888 of 10000 with 88.67% 	 Time used:  0.10 sec
2023-04-01 16:33:46,856 		9912 of 10000 with 88.68% 	 Time used:  0.11 sec
2023-04-01 16:33:46,951 		9936 of 10000 with 88.70% 	 Time used:  0.09 sec
2023-04-01 16:33:47,040 		9960 of 10000 with 88.65% 	 Time used:  0.09 sec
2023-04-01 16:33:47,162 		9984 of 10000 with 88.62% 	 Time used:  0.12 sec
2023-04-01 16:33:47,248 		10000 of 10000 with 88.63% 	 Time used:  0.09 sec
2023-04-01 16:33:47,248 
2023-04-01 16:33:47,250 			Learning rate: weights:   1.000e-03    
2023-04-01 16:33:47,250 			Last test performance: 88.63%
2023-04-01 16:33:47,250 ----------------
2023-04-01 16:33:49,723   32  =>  0    		Training 486 pattern with 87.71% 	Forward time: 	 2.34 sec
2023-04-01 16:33:49,723 			Loss:    2.679e-01    			Backward time: 	 0.13 sec 
2023-04-01 16:33:49,724 ADAM: Layer 0 -> dw_min:9.9968e-01  dw_max:1.0002e+00 lr:1.0000e-03
2023-04-01 16:33:49,724 ADAM: Layer 1 -> dw_min:9.9934e-01  dw_max:1.0007e+00 lr:1.0000e-03
2023-04-01 16:33:49,724 ADAM: Layer 2 -> dw_min:9.9847e-01  dw_max:1.0010e+00 lr:1.0000e-03
2023-04-01 16:33:49,724 ADAM: Layer 3 -> dw_min:9.9930e-01  dw_max:1.0005e+00 lr:1.0000e-03
2023-04-01 16:33:49,742 			Learning rate: weights:   1.000e-03    
2023-04-01 16:33:49,742 			Last test performance: 88.63%
2023-04-01 16:33:49,742 ----------------
2023-04-01 16:33:52,044   32  =>  1    		Training 486 pattern with 88.96% 	Forward time: 	 2.17 sec
2023-04-01 16:33:52,044 			Loss:    2.541e-01    			Backward time: 	 0.13 sec 
2023-04-01 16:33:52,044 ADAM: Layer 0 -> dw_min:9.9962e-01  dw_max:1.0002e+00 lr:1.0000e-03
2023-04-01 16:33:52,044 ADAM: Layer 1 -> dw_min:9.9934e-01  dw_max:1.0008e+00 lr:1.0000e-03
2023-04-01 16:33:52,044 ADAM: Layer 2 -> dw_min:9.9828e-01  dw_max:1.0013e+00 lr:1.0000e-03
2023-04-01 16:33:52,044 ADAM: Layer 3 -> dw_min:9.9949e-01  dw_max:1.0005e+00 lr:1.0000e-03
2023-04-01 16:33:52,070 			Learning rate: weights:   1.000e-03    
2023-04-01 16:33:52,070 			Last test performance: 88.63%
2023-04-01 16:33:52,070 ----------------
2023-04-01 16:33:54,347   32  =>  2    		Training 486 pattern with 87.50% 	Forward time: 	 2.14 sec
2023-04-01 16:33:54,347 			Loss:    2.810e-01    			Backward time: 	 0.13 sec 
2023-04-01 16:33:54,347 ADAM: Layer 0 -> dw_min:9.9939e-01  dw_max:1.0003e+00 lr:1.0000e-03
2023-04-01 16:33:54,348 ADAM: Layer 1 -> dw_min:9.9918e-01  dw_max:1.0007e+00 lr:1.0000e-03
2023-04-01 16:33:54,348 ADAM: Layer 2 -> dw_min:9.9833e-01  dw_max:1.0014e+00 lr:1.0000e-03
2023-04-01 16:33:54,348 ADAM: Layer 3 -> dw_min:9.9949e-01  dw_max:1.0008e+00 lr:1.0000e-03
2023-04-01 16:33:54,415 			Learning rate: weights:   1.000e-03    
2023-04-01 16:33:54,415 			Last test performance: 88.63%
2023-04-01 16:33:54,415 ----------------
2023-04-01 16:33:56,741   32  =>  3    		Training 486 pattern with 90.83% 	Forward time: 	 2.19 sec
2023-04-01 16:33:56,741 			Loss:    2.316e-01    			Backward time: 	 0.13 sec 
2023-04-01 16:33:56,741 ADAM: Layer 0 -> dw_min:9.9945e-01  dw_max:1.0003e+00 lr:1.0000e-03
2023-04-01 16:33:56,741 ADAM: Layer 1 -> dw_min:9.9921e-01  dw_max:1.0009e+00 lr:1.0000e-03
2023-04-01 16:33:56,741 ADAM: Layer 2 -> dw_min:9.9851e-01  dw_max:1.0013e+00 lr:1.0000e-03
2023-04-01 16:33:56,741 ADAM: Layer 3 -> dw_min:9.9954e-01  dw_max:1.0007e+00 lr:1.0000e-03
2023-04-01 16:33:56,816 			Learning rate: weights:   1.000e-03    
2023-04-01 16:33:56,816 			Last test performance: 88.63%
2023-04-01 16:33:56,816 ----------------
2023-04-01 16:33:59,024   32  =>  4    		Training 486 pattern with 87.71% 	Forward time: 	 2.08 sec
2023-04-01 16:33:59,024 			Loss:    2.856e-01    			Backward time: 	 0.13 sec 
2023-04-01 16:33:59,025 ADAM: Layer 0 -> dw_min:9.9944e-01  dw_max:1.0003e+00 lr:1.0000e-03
2023-04-01 16:33:59,025 ADAM: Layer 1 -> dw_min:9.9915e-01  dw_max:1.0007e+00 lr:1.0000e-03
2023-04-01 16:33:59,025 ADAM: Layer 2 -> dw_min:9.9863e-01  dw_max:1.0012e+00 lr:1.0000e-03
2023-04-01 16:33:59,025 ADAM: Layer 3 -> dw_min:9.9952e-01  dw_max:1.0007e+00 lr:1.0000e-03
2023-04-01 16:33:59,110 			Learning rate: weights:   1.000e-03    
2023-04-01 16:33:59,110 			Last test performance: 88.63%
2023-04-01 16:33:59,110 ----------------
2023-04-01 16:34:01,467   32  =>  5    		Training 486 pattern with 87.08% 	Forward time: 	 2.22 sec
2023-04-01 16:34:01,467 			Loss:    3.121e-01    			Backward time: 	 0.13 sec 
2023-04-01 16:34:01,467 ADAM: Layer 0 -> dw_min:9.9956e-01  dw_max:1.0003e+00 lr:1.0000e-03
2023-04-01 16:34:01,467 ADAM: Layer 1 -> dw_min:9.9904e-01  dw_max:1.0010e+00 lr:1.0000e-03
2023-04-01 16:34:01,468 ADAM: Layer 2 -> dw_min:9.9877e-01  dw_max:1.0013e+00 lr:1.0000e-03
2023-04-01 16:34:01,468 ADAM: Layer 3 -> dw_min:9.9944e-01  dw_max:1.0006e+00 lr:1.0000e-03
2023-04-01 16:34:01,506 			Learning rate: weights:   1.000e-03    
2023-04-01 16:34:01,506 			Last test performance: 88.63%
2023-04-01 16:34:01,506 ----------------
2023-04-01 16:34:03,829   32  =>  6    		Training 486 pattern with 91.25% 	Forward time: 	 2.19 sec
2023-04-01 16:34:03,830 			Loss:    1.788e-01    			Backward time: 	 0.13 sec 
2023-04-01 16:34:03,830 ADAM: Layer 0 -> dw_min:9.9957e-01  dw_max:1.0003e+00 lr:1.0000e-03
2023-04-01 16:34:03,830 ADAM: Layer 1 -> dw_min:9.9909e-01  dw_max:1.0008e+00 lr:1.0000e-03
2023-04-01 16:34:03,830 ADAM: Layer 2 -> dw_min:9.9882e-01  dw_max:1.0012e+00 lr:1.0000e-03
2023-04-01 16:34:03,830 ADAM: Layer 3 -> dw_min:9.9950e-01  dw_max:1.0005e+00 lr:1.0000e-03
2023-04-01 16:34:03,908 			Learning rate: weights:   1.000e-03    
2023-04-01 16:34:03,908 			Last test performance: 88.63%
2023-04-01 16:34:03,908 ----------------
2023-04-01 16:34:06,177   32  =>  7    		Training 486 pattern with 88.75% 	Forward time: 	 2.14 sec
2023-04-01 16:34:06,177 			Loss:    2.419e-01    			Backward time: 	 0.13 sec 
2023-04-01 16:34:06,177 ADAM: Layer 0 -> dw_min:9.9960e-01  dw_max:1.0003e+00 lr:1.0000e-03
2023-04-01 16:34:06,177 ADAM: Layer 1 -> dw_min:9.9914e-01  dw_max:1.0008e+00 lr:1.0000e-03
2023-04-01 16:34:06,177 ADAM: Layer 2 -> dw_min:9.9863e-01  dw_max:1.0012e+00 lr:1.0000e-03
2023-04-01 16:34:06,178 ADAM: Layer 3 -> dw_min:9.9940e-01  dw_max:1.0005e+00 lr:1.0000e-03
2023-04-01 16:34:06,242 			Learning rate: weights:   1.000e-03    
2023-04-01 16:34:06,242 			Last test performance: 88.63%
2023-04-01 16:34:06,242 ----------------
2023-04-01 16:34:08,615   32  =>  8    		Training 486 pattern with 89.17% 	Forward time: 	 2.24 sec
2023-04-01 16:34:08,615 			Loss:    2.450e-01    			Backward time: 	 0.13 sec 
2023-04-01 16:34:08,615 ADAM: Layer 0 -> dw_min:9.9956e-01  dw_max:1.0004e+00 lr:1.0000e-03
2023-04-01 16:34:08,616 ADAM: Layer 1 -> dw_min:9.9918e-01  dw_max:1.0007e+00 lr:1.0000e-03
2023-04-01 16:34:08,616 ADAM: Layer 2 -> dw_min:9.9878e-01  dw_max:1.0012e+00 lr:1.0000e-03
2023-04-01 16:34:08,616 ADAM: Layer 3 -> dw_min:9.9946e-01  dw_max:1.0004e+00 lr:1.0000e-03
2023-04-01 16:34:08,741 			Learning rate: weights:   1.000e-03    
2023-04-01 16:34:08,741 			Last test performance: 88.63%
2023-04-01 16:34:08,741 ----------------
2023-04-01 16:34:11,064   32  =>  9    		Training 486 pattern with 85.62% 	Forward time: 	 2.19 sec
2023-04-01 16:34:11,064 			Loss:    3.047e-01    			Backward time: 	 0.13 sec 
2023-04-01 16:34:11,064 ADAM: Layer 0 -> dw_min:9.9955e-01  dw_max:1.0004e+00 lr:1.0000e-03
2023-04-01 16:34:11,064 ADAM: Layer 1 -> dw_min:9.9912e-01  dw_max:1.0009e+00 lr:1.0000e-03
2023-04-01 16:34:11,064 ADAM: Layer 2 -> dw_min:9.9874e-01  dw_max:1.0013e+00 lr:1.0000e-03
2023-04-01 16:34:11,064 ADAM: Layer 3 -> dw_min:9.9951e-01  dw_max:1.0004e+00 lr:1.0000e-03
2023-04-01 16:34:11,089 			Learning rate: weights:   1.000e-03    
2023-04-01 16:34:11,089 			Last test performance: 88.63%
2023-04-01 16:34:11,089 ----------------
2023-04-01 16:34:13,422   32  =>  10   		Training 486 pattern with 88.96% 	Forward time: 	 2.20 sec
2023-04-01 16:34:13,422 			Loss:    2.285e-01    			Backward time: 	 0.13 sec 
2023-04-01 16:34:13,422 ADAM: Layer 0 -> dw_min:9.9958e-01  dw_max:1.0003e+00 lr:1.0000e-03
2023-04-01 16:34:13,422 ADAM: Layer 1 -> dw_min:9.9916e-01  dw_max:1.0008e+00 lr:1.0000e-03
2023-04-01 16:34:13,422 ADAM: Layer 2 -> dw_min:9.9886e-01  dw_max:1.0013e+00 lr:1.0000e-03
2023-04-01 16:34:13,423 ADAM: Layer 3 -> dw_min:9.9956e-01  dw_max:1.0004e+00 lr:1.0000e-03
2023-04-01 16:34:13,478 			Learning rate: weights:   1.000e-03    
2023-04-01 16:34:13,478 			Last test performance: 88.63%
2023-04-01 16:34:13,479 ----------------
2023-04-01 16:34:15,888   32  =>  11   		Training 486 pattern with 87.92% 	Forward time: 	 2.28 sec
2023-04-01 16:34:15,888 			Loss:    2.809e-01    			Backward time: 	 0.13 sec 
2023-04-01 16:34:15,888 ADAM: Layer 0 -> dw_min:9.9944e-01  dw_max:1.0004e+00 lr:1.0000e-03
2023-04-01 16:34:15,888 ADAM: Layer 1 -> dw_min:9.9916e-01  dw_max:1.0007e+00 lr:1.0000e-03
2023-04-01 16:34:15,888 ADAM: Layer 2 -> dw_min:9.9897e-01  dw_max:1.0013e+00 lr:1.0000e-03
2023-04-01 16:34:15,889 ADAM: Layer 3 -> dw_min:9.9960e-01  dw_max:1.0006e+00 lr:1.0000e-03
2023-04-01 16:34:15,956 			Learning rate: weights:   1.000e-03    
2023-04-01 16:34:15,956 			Last test performance: 88.63%
2023-04-01 16:34:15,956 ----------------
2023-04-01 16:34:18,370   32  =>  12   		Training 486 pattern with 89.58% 	Forward time: 	 2.28 sec
2023-04-01 16:34:18,371 			Loss:    2.202e-01    			Backward time: 	 0.13 sec 
2023-04-01 16:34:18,371 ADAM: Layer 0 -> dw_min:9.9952e-01  dw_max:1.0005e+00 lr:1.0000e-03
2023-04-01 16:34:18,371 ADAM: Layer 1 -> dw_min:9.9918e-01  dw_max:1.0007e+00 lr:1.0000e-03
2023-04-01 16:34:18,371 ADAM: Layer 2 -> dw_min:9.9907e-01  dw_max:1.0012e+00 lr:1.0000e-03
2023-04-01 16:34:18,371 ADAM: Layer 3 -> dw_min:9.9959e-01  dw_max:1.0006e+00 lr:1.0000e-03
2023-04-01 16:34:18,409 			Learning rate: weights:   1.000e-03    
2023-04-01 16:34:18,409 			Last test performance: 88.63%
2023-04-01 16:34:18,409 ----------------
2023-04-01 16:34:20,779   32  =>  13   		Training 486 pattern with 89.38% 	Forward time: 	 2.24 sec
2023-04-01 16:34:20,779 			Loss:    2.358e-01    			Backward time: 	 0.13 sec 
2023-04-01 16:34:20,780 ADAM: Layer 0 -> dw_min:9.9949e-01  dw_max:1.0006e+00 lr:1.0000e-03
2023-04-01 16:34:20,780 ADAM: Layer 1 -> dw_min:9.9916e-01  dw_max:1.0007e+00 lr:1.0000e-03
2023-04-01 16:34:20,780 ADAM: Layer 2 -> dw_min:9.9914e-01  dw_max:1.0011e+00 lr:1.0000e-03
2023-04-01 16:34:20,780 ADAM: Layer 3 -> dw_min:9.9953e-01  dw_max:1.0005e+00 lr:1.0000e-03
2023-04-01 16:34:20,852 			Learning rate: weights:   1.000e-03    
2023-04-01 16:34:20,852 			Last test performance: 88.63%
2023-04-01 16:34:20,852 ----------------
2023-04-01 16:34:23,317   32  =>  14   		Training 486 pattern with 88.54% 	Forward time: 	 2.33 sec
2023-04-01 16:34:23,317 			Loss:    2.552e-01    			Backward time: 	 0.13 sec 
2023-04-01 16:34:23,317 ADAM: Layer 0 -> dw_min:9.9948e-01  dw_max:1.0006e+00 lr:1.0000e-03
2023-04-01 16:34:23,317 ADAM: Layer 1 -> dw_min:9.9909e-01  dw_max:1.0008e+00 lr:1.0000e-03
2023-04-01 16:34:23,317 ADAM: Layer 2 -> dw_min:9.9881e-01  dw_max:1.0010e+00 lr:1.0000e-03
2023-04-01 16:34:23,317 ADAM: Layer 3 -> dw_min:9.9958e-01  dw_max:1.0006e+00 lr:1.0000e-03
2023-04-01 16:34:23,370 			Learning rate: weights:   1.000e-03    
2023-04-01 16:34:23,370 			Last test performance: 88.63%
2023-04-01 16:34:23,370 ----------------
2023-04-01 16:34:25,713   32  =>  15   		Training 486 pattern with 90.00% 	Forward time: 	 2.21 sec
2023-04-01 16:34:25,713 			Loss:    2.617e-01    			Backward time: 	 0.13 sec 
2023-04-01 16:34:25,713 ADAM: Layer 0 -> dw_min:9.9947e-01  dw_max:1.0006e+00 lr:1.0000e-03
2023-04-01 16:34:25,713 ADAM: Layer 1 -> dw_min:9.9899e-01  dw_max:1.0008e+00 lr:1.0000e-03
2023-04-01 16:34:25,713 ADAM: Layer 2 -> dw_min:9.9893e-01  dw_max:1.0011e+00 lr:1.0000e-03
2023-04-01 16:34:25,713 ADAM: Layer 3 -> dw_min:9.9938e-01  dw_max:1.0008e+00 lr:1.0000e-03
2023-04-01 16:34:25,796 			Learning rate: weights:   1.000e-03    
2023-04-01 16:34:25,796 			Last test performance: 88.63%
2023-04-01 16:34:25,796 ----------------
2023-04-01 16:34:28,223   32  =>  16   		Training 486 pattern with 90.00% 	Forward time: 	 2.29 sec
2023-04-01 16:34:28,223 			Loss:    2.479e-01    			Backward time: 	 0.13 sec 
2023-04-01 16:34:28,223 ADAM: Layer 0 -> dw_min:9.9942e-01  dw_max:1.0006e+00 lr:1.0000e-03
2023-04-01 16:34:28,223 ADAM: Layer 1 -> dw_min:9.9898e-01  dw_max:1.0009e+00 lr:1.0000e-03
2023-04-01 16:34:28,223 ADAM: Layer 2 -> dw_min:9.9887e-01  dw_max:1.0010e+00 lr:1.0000e-03
2023-04-01 16:34:28,223 ADAM: Layer 3 -> dw_min:9.9944e-01  dw_max:1.0007e+00 lr:1.0000e-03
2023-04-01 16:34:28,302 			Learning rate: weights:   1.000e-03    
2023-04-01 16:34:28,302 			Last test performance: 88.63%
2023-04-01 16:34:28,302 ----------------
2023-04-01 16:34:30,527   32  =>  17   		Training 486 pattern with 88.75% 	Forward time: 	 2.09 sec
2023-04-01 16:34:30,527 			Loss:    2.653e-01    			Backward time: 	 0.13 sec 
2023-04-01 16:34:30,528 ADAM: Layer 0 -> dw_min:9.9937e-01  dw_max:1.0007e+00 lr:1.0000e-03
2023-04-01 16:34:30,528 ADAM: Layer 1 -> dw_min:9.9889e-01  dw_max:1.0009e+00 lr:1.0000e-03
2023-04-01 16:34:30,528 ADAM: Layer 2 -> dw_min:9.9885e-01  dw_max:1.0014e+00 lr:1.0000e-03
2023-04-01 16:34:30,528 ADAM: Layer 3 -> dw_min:9.9949e-01  dw_max:1.0007e+00 lr:1.0000e-03
2023-04-01 16:34:30,551 			Learning rate: weights:   1.000e-03    
2023-04-01 16:34:30,551 			Last test performance: 88.63%
2023-04-01 16:34:30,551 ----------------
2023-04-01 16:34:32,869   32  =>  18   		Training 486 pattern with 89.17% 	Forward time: 	 2.19 sec
2023-04-01 16:34:32,869 			Loss:    2.779e-01    			Backward time: 	 0.13 sec 
2023-04-01 16:34:32,869 ADAM: Layer 0 -> dw_min:9.9947e-01  dw_max:1.0006e+00 lr:1.0000e-03
2023-04-01 16:34:32,869 ADAM: Layer 1 -> dw_min:9.9895e-01  dw_max:1.0008e+00 lr:1.0000e-03
2023-04-01 16:34:32,869 ADAM: Layer 2 -> dw_min:9.9864e-01  dw_max:1.0012e+00 lr:1.0000e-03
2023-04-01 16:34:32,870 ADAM: Layer 3 -> dw_min:9.9941e-01  dw_max:1.0009e+00 lr:1.0000e-03
2023-04-01 16:34:32,926 			Learning rate: weights:   1.000e-03    
2023-04-01 16:34:32,926 			Last test performance: 88.63%
2023-04-01 16:34:32,926 ----------------
2023-04-01 16:34:35,218   32  =>  19   		Training 486 pattern with 89.17% 	Forward time: 	 2.16 sec
2023-04-01 16:34:35,218 			Loss:    2.337e-01    			Backward time: 	 0.13 sec 
2023-04-01 16:34:35,218 ADAM: Layer 0 -> dw_min:9.9941e-01  dw_max:1.0006e+00 lr:1.0000e-03
2023-04-01 16:34:35,218 ADAM: Layer 1 -> dw_min:9.9885e-01  dw_max:1.0008e+00 lr:1.0000e-03
2023-04-01 16:34:35,218 ADAM: Layer 2 -> dw_min:9.9872e-01  dw_max:1.0014e+00 lr:1.0000e-03
2023-04-01 16:34:35,218 ADAM: Layer 3 -> dw_min:9.9946e-01  dw_max:1.0008e+00 lr:1.0000e-03
2023-04-01 16:34:35,297 			Learning rate: weights:   1.000e-03    
2023-04-01 16:34:35,297 			Last test performance: 88.63%
2023-04-01 16:34:35,297 ----------------
2023-04-01 16:34:37,685   32  =>  20   		Training 486 pattern with 88.12% 	Forward time: 	 2.26 sec
2023-04-01 16:34:37,685 			Loss:    2.554e-01    			Backward time: 	 0.13 sec 
2023-04-01 16:34:37,685 ADAM: Layer 0 -> dw_min:9.9946e-01  dw_max:1.0005e+00 lr:1.0000e-03
2023-04-01 16:34:37,685 ADAM: Layer 1 -> dw_min:9.9882e-01  dw_max:1.0008e+00 lr:1.0000e-03
2023-04-01 16:34:37,685 ADAM: Layer 2 -> dw_min:9.9885e-01  dw_max:1.0013e+00 lr:1.0000e-03
2023-04-01 16:34:37,685 ADAM: Layer 3 -> dw_min:9.9952e-01  dw_max:1.0007e+00 lr:1.0000e-03
2023-04-01 16:34:37,785 			Learning rate: weights:   1.000e-03    
2023-04-01 16:34:37,785 			Last test performance: 88.63%
2023-04-01 16:34:37,785 ----------------
2023-04-01 16:34:40,130   32  =>  21   		Training 486 pattern with 86.88% 	Forward time: 	 2.21 sec
2023-04-01 16:34:40,130 			Loss:    3.046e-01    			Backward time: 	 0.13 sec 
2023-04-01 16:34:40,130 ADAM: Layer 0 -> dw_min:9.9953e-01  dw_max:1.0005e+00 lr:1.0000e-03
2023-04-01 16:34:40,130 ADAM: Layer 1 -> dw_min:9.9902e-01  dw_max:1.0009e+00 lr:1.0000e-03
2023-04-01 16:34:40,130 ADAM: Layer 2 -> dw_min:9.9895e-01  dw_max:1.0012e+00 lr:1.0000e-03
2023-04-01 16:34:40,130 ADAM: Layer 3 -> dw_min:9.9953e-01  dw_max:1.0006e+00 lr:1.0000e-03
2023-04-01 16:34:40,199 			Learning rate: weights:   1.000e-03    
2023-04-01 16:34:40,199 			Last test performance: 88.63%
2023-04-01 16:34:40,199 ----------------
2023-04-01 16:34:42,498   32  =>  22   		Training 486 pattern with 90.21% 	Forward time: 	 2.16 sec
2023-04-01 16:34:42,498 			Loss:    2.277e-01    			Backward time: 	 0.13 sec 
2023-04-01 16:34:42,499 ADAM: Layer 0 -> dw_min:9.9952e-01  dw_max:1.0005e+00 lr:1.0000e-03
2023-04-01 16:34:42,499 ADAM: Layer 1 -> dw_min:9.9897e-01  dw_max:1.0008e+00 lr:1.0000e-03
2023-04-01 16:34:42,499 ADAM: Layer 2 -> dw_min:9.9906e-01  dw_max:1.0011e+00 lr:1.0000e-03
2023-04-01 16:34:42,499 ADAM: Layer 3 -> dw_min:9.9957e-01  dw_max:1.0006e+00 lr:1.0000e-03
2023-04-01 16:34:42,528 			Learning rate: weights:   1.000e-03    
2023-04-01 16:34:42,528 			Last test performance: 88.63%
2023-04-01 16:34:42,528 ----------------
2023-04-01 16:34:44,886   32  =>  23   		Training 486 pattern with 88.33% 	Forward time: 	 2.23 sec
2023-04-01 16:34:44,886 			Loss:    2.881e-01    			Backward time: 	 0.13 sec 
2023-04-01 16:34:44,886 ADAM: Layer 0 -> dw_min:9.9947e-01  dw_max:1.0004e+00 lr:1.0000e-03
2023-04-01 16:34:44,886 ADAM: Layer 1 -> dw_min:9.9905e-01  dw_max:1.0009e+00 lr:1.0000e-03
2023-04-01 16:34:44,886 ADAM: Layer 2 -> dw_min:9.9890e-01  dw_max:1.0011e+00 lr:1.0000e-03
2023-04-01 16:34:44,886 ADAM: Layer 3 -> dw_min:9.9958e-01  dw_max:1.0005e+00 lr:1.0000e-03
2023-04-01 16:34:44,907 			Learning rate: weights:   1.000e-03    
2023-04-01 16:34:44,907 			Last test performance: 88.63%
2023-04-01 16:34:44,907 ----------------
2023-04-01 16:34:47,243   32  =>  24   		Training 486 pattern with 86.25% 	Forward time: 	 2.20 sec
2023-04-01 16:34:47,243 			Loss:    3.140e-01    			Backward time: 	 0.13 sec 
2023-04-01 16:34:47,244 ADAM: Layer 0 -> dw_min:9.9953e-01  dw_max:1.0003e+00 lr:1.0000e-03
2023-04-01 16:34:47,244 ADAM: Layer 1 -> dw_min:9.9899e-01  dw_max:1.0009e+00 lr:1.0000e-03
2023-04-01 16:34:47,244 ADAM: Layer 2 -> dw_min:9.9878e-01  dw_max:1.0014e+00 lr:1.0000e-03
2023-04-01 16:34:47,244 ADAM: Layer 3 -> dw_min:9.9954e-01  dw_max:1.0006e+00 lr:1.0000e-03
2023-04-01 16:34:47,324 			Learning rate: weights:   1.000e-03    
2023-04-01 16:34:47,324 			Last test performance: 88.63%
2023-04-01 16:34:47,324 ----------------
2023-04-01 16:34:49,679   32  =>  25   		Training 486 pattern with 88.12% 	Forward time: 	 2.22 sec
2023-04-01 16:34:49,679 			Loss:    2.656e-01    			Backward time: 	 0.13 sec 
2023-04-01 16:34:49,679 ADAM: Layer 0 -> dw_min:9.9957e-01  dw_max:1.0004e+00 lr:1.0000e-03
2023-04-01 16:34:49,680 ADAM: Layer 1 -> dw_min:9.9897e-01  dw_max:1.0009e+00 lr:1.0000e-03
2023-04-01 16:34:49,680 ADAM: Layer 2 -> dw_min:9.9857e-01  dw_max:1.0013e+00 lr:1.0000e-03
2023-04-01 16:34:49,680 ADAM: Layer 3 -> dw_min:9.9944e-01  dw_max:1.0006e+00 lr:1.0000e-03
2023-04-01 16:34:49,744 			Learning rate: weights:   1.000e-03    
2023-04-01 16:34:49,744 			Last test performance: 88.63%
2023-04-01 16:34:49,744 ----------------
2023-04-01 16:34:52,027   32  =>  26   		Training 486 pattern with 85.83% 	Forward time: 	 2.15 sec
2023-04-01 16:34:52,027 			Loss:    2.964e-01    			Backward time: 	 0.13 sec 
2023-04-01 16:34:52,027 ADAM: Layer 0 -> dw_min:9.9957e-01  dw_max:1.0004e+00 lr:1.0000e-03
2023-04-01 16:34:52,027 ADAM: Layer 1 -> dw_min:9.9886e-01  dw_max:1.0009e+00 lr:1.0000e-03
2023-04-01 16:34:52,027 ADAM: Layer 2 -> dw_min:9.9868e-01  dw_max:1.0015e+00 lr:1.0000e-03
2023-04-01 16:34:52,027 ADAM: Layer 3 -> dw_min:9.9950e-01  dw_max:1.0005e+00 lr:1.0000e-03
2023-04-01 16:34:52,108 			Learning rate: weights:   1.000e-03    
2023-04-01 16:34:52,108 			Last test performance: 88.63%
2023-04-01 16:34:52,108 ----------------
2023-04-01 16:34:54,452   32  =>  27   		Training 486 pattern with 89.79% 	Forward time: 	 2.21 sec
2023-04-01 16:34:54,452 			Loss:    2.294e-01    			Backward time: 	 0.13 sec 
2023-04-01 16:34:54,452 ADAM: Layer 0 -> dw_min:9.9961e-01  dw_max:1.0005e+00 lr:1.0000e-03
2023-04-01 16:34:54,452 ADAM: Layer 1 -> dw_min:9.9898e-01  dw_max:1.0009e+00 lr:1.0000e-03
2023-04-01 16:34:54,452 ADAM: Layer 2 -> dw_min:9.9879e-01  dw_max:1.0013e+00 lr:1.0000e-03
2023-04-01 16:34:54,452 ADAM: Layer 3 -> dw_min:9.9950e-01  dw_max:1.0005e+00 lr:1.0000e-03
2023-04-01 16:34:54,532 			Learning rate: weights:   1.000e-03    
2023-04-01 16:34:54,533 			Last test performance: 88.63%
2023-04-01 16:34:54,533 ----------------
2023-04-01 16:34:56,963   32  =>  28   		Training 486 pattern with 89.58% 	Forward time: 	 2.29 sec
2023-04-01 16:34:56,963 			Loss:    2.211e-01    			Backward time: 	 0.13 sec 
2023-04-01 16:34:56,963 ADAM: Layer 0 -> dw_min:9.9958e-01  dw_max:1.0005e+00 lr:1.0000e-03
2023-04-01 16:34:56,963 ADAM: Layer 1 -> dw_min:9.9905e-01  dw_max:1.0009e+00 lr:1.0000e-03
2023-04-01 16:34:56,963 ADAM: Layer 2 -> dw_min:9.9880e-01  dw_max:1.0012e+00 lr:1.0000e-03
2023-04-01 16:34:56,963 ADAM: Layer 3 -> dw_min:9.9948e-01  dw_max:1.0005e+00 lr:1.0000e-03
2023-04-01 16:34:56,988 			Learning rate: weights:   1.000e-03    
2023-04-01 16:34:56,988 			Last test performance: 88.63%
2023-04-01 16:34:56,989 ----------------
2023-04-01 16:34:59,235   32  =>  29   		Training 486 pattern with 90.00% 	Forward time: 	 2.11 sec
2023-04-01 16:34:59,235 			Loss:    2.368e-01    			Backward time: 	 0.13 sec 
2023-04-01 16:34:59,235 ADAM: Layer 0 -> dw_min:9.9959e-01  dw_max:1.0005e+00 lr:1.0000e-03
2023-04-01 16:34:59,235 ADAM: Layer 1 -> dw_min:9.9914e-01  dw_max:1.0009e+00 lr:1.0000e-03
2023-04-01 16:34:59,236 ADAM: Layer 2 -> dw_min:9.9868e-01  dw_max:1.0013e+00 lr:1.0000e-03
2023-04-01 16:34:59,236 ADAM: Layer 3 -> dw_min:9.9953e-01  dw_max:1.0007e+00 lr:1.0000e-03
2023-04-01 16:34:59,256 			Learning rate: weights:   1.000e-03    
2023-04-01 16:34:59,256 			Last test performance: 88.63%
2023-04-01 16:34:59,256 ----------------
2023-04-01 16:35:01,593   32  =>  30   		Training 486 pattern with 91.88% 	Forward time: 	 2.20 sec
2023-04-01 16:35:01,593 			Loss:    2.024e-01    			Backward time: 	 0.13 sec 
2023-04-01 16:35:01,593 ADAM: Layer 0 -> dw_min:9.9956e-01  dw_max:1.0004e+00 lr:1.0000e-03
2023-04-01 16:35:01,594 ADAM: Layer 1 -> dw_min:9.9911e-01  dw_max:1.0009e+00 lr:1.0000e-03
2023-04-01 16:35:01,594 ADAM: Layer 2 -> dw_min:9.9881e-01  dw_max:1.0012e+00 lr:1.0000e-03
2023-04-01 16:35:01,594 ADAM: Layer 3 -> dw_min:9.9957e-01  dw_max:1.0005e+00 lr:1.0000e-03
2023-04-01 16:35:01,615 			Learning rate: weights:   1.000e-03    
2023-04-01 16:35:01,615 			Last test performance: 88.63%
2023-04-01 16:35:01,615 ----------------
2023-04-01 16:35:04,028   32  =>  31   		Training 486 pattern with 88.96% 	Forward time: 	 2.28 sec
2023-04-01 16:35:04,028 			Loss:    2.624e-01    			Backward time: 	 0.13 sec 
2023-04-01 16:35:04,029 ADAM: Layer 0 -> dw_min:9.9953e-01  dw_max:1.0004e+00 lr:1.0000e-03
2023-04-01 16:35:04,029 ADAM: Layer 1 -> dw_min:9.9901e-01  dw_max:1.0008e+00 lr:1.0000e-03
2023-04-01 16:35:04,029 ADAM: Layer 2 -> dw_min:9.9873e-01  dw_max:1.0013e+00 lr:1.0000e-03
2023-04-01 16:35:04,029 ADAM: Layer 3 -> dw_min:9.9956e-01  dw_max:1.0006e+00 lr:1.0000e-03
2023-04-01 16:35:04,110 			Learning rate: weights:   1.000e-03    
2023-04-01 16:35:04,110 			Last test performance: 88.63%
2023-04-01 16:35:04,110 ----------------
2023-04-01 16:35:06,554   32  =>  32   		Training 486 pattern with 90.42% 	Forward time: 	 2.31 sec
2023-04-01 16:35:06,554 			Loss:    2.239e-01    			Backward time: 	 0.13 sec 
2023-04-01 16:35:06,554 ADAM: Layer 0 -> dw_min:9.9960e-01  dw_max:1.0004e+00 lr:1.0000e-03
2023-04-01 16:35:06,554 ADAM: Layer 1 -> dw_min:9.9904e-01  dw_max:1.0010e+00 lr:1.0000e-03
2023-04-01 16:35:06,554 ADAM: Layer 2 -> dw_min:9.9875e-01  dw_max:1.0012e+00 lr:1.0000e-03
2023-04-01 16:35:06,554 ADAM: Layer 3 -> dw_min:9.9963e-01  dw_max:1.0005e+00 lr:1.0000e-03
2023-04-01 16:35:06,624 			Learning rate: weights:   1.000e-03    
2023-04-01 16:35:06,624 			Last test performance: 88.63%
2023-04-01 16:35:06,624 ----------------
2023-04-01 16:35:09,172   32  =>  33   		Training 486 pattern with 89.79% 	Forward time: 	 2.41 sec
2023-04-01 16:35:09,172 			Loss:    2.218e-01    			Backward time: 	 0.13 sec 
2023-04-01 16:35:09,172 ADAM: Layer 0 -> dw_min:9.9964e-01  dw_max:1.0004e+00 lr:1.0000e-03
2023-04-01 16:35:09,172 ADAM: Layer 1 -> dw_min:9.9916e-01  dw_max:1.0009e+00 lr:1.0000e-03
2023-04-01 16:35:09,172 ADAM: Layer 2 -> dw_min:9.9888e-01  dw_max:1.0011e+00 lr:1.0000e-03
2023-04-01 16:35:09,172 ADAM: Layer 3 -> dw_min:9.9966e-01  dw_max:1.0005e+00 lr:1.0000e-03
2023-04-01 16:35:09,261 			Learning rate: weights:   1.000e-03    
2023-04-01 16:35:09,261 			Last test performance: 88.63%
2023-04-01 16:35:09,261 ----------------
2023-04-01 16:35:11,641   32  =>  34   		Training 486 pattern with 90.21% 	Forward time: 	 2.25 sec
2023-04-01 16:35:11,641 			Loss:    2.611e-01    			Backward time: 	 0.13 sec 
2023-04-01 16:35:11,641 ADAM: Layer 0 -> dw_min:9.9967e-01  dw_max:1.0004e+00 lr:1.0000e-03
2023-04-01 16:35:11,641 ADAM: Layer 1 -> dw_min:9.9924e-01  dw_max:1.0008e+00 lr:1.0000e-03
2023-04-01 16:35:11,641 ADAM: Layer 2 -> dw_min:9.9868e-01  dw_max:1.0012e+00 lr:1.0000e-03
2023-04-01 16:35:11,642 ADAM: Layer 3 -> dw_min:9.9964e-01  dw_max:1.0007e+00 lr:1.0000e-03
2023-04-01 16:35:11,688 			Learning rate: weights:   1.000e-03    
2023-04-01 16:35:11,688 			Last test performance: 88.63%
2023-04-01 16:35:11,688 ----------------
2023-04-01 16:35:14,107   32  =>  35   		Training 486 pattern with 91.88% 	Forward time: 	 2.29 sec
2023-04-01 16:35:14,107 			Loss:    1.851e-01    			Backward time: 	 0.13 sec 
2023-04-01 16:35:14,108 ADAM: Layer 0 -> dw_min:9.9967e-01  dw_max:1.0004e+00 lr:1.0000e-03
2023-04-01 16:35:14,108 ADAM: Layer 1 -> dw_min:9.9926e-01  dw_max:1.0007e+00 lr:1.0000e-03
2023-04-01 16:35:14,108 ADAM: Layer 2 -> dw_min:9.9860e-01  dw_max:1.0014e+00 lr:1.0000e-03
2023-04-01 16:35:14,108 ADAM: Layer 3 -> dw_min:9.9966e-01  dw_max:1.0006e+00 lr:1.0000e-03
2023-04-01 16:35:14,180 			Learning rate: weights:   1.000e-03    
2023-04-01 16:35:14,180 			Last test performance: 88.63%
2023-04-01 16:35:14,180 ----------------
2023-04-01 16:35:16,432   32  =>  36   		Training 486 pattern with 85.62% 	Forward time: 	 2.12 sec
2023-04-01 16:35:16,432 			Loss:    2.953e-01    			Backward time: 	 0.13 sec 
2023-04-01 16:35:16,433 ADAM: Layer 0 -> dw_min:9.9967e-01  dw_max:1.0003e+00 lr:1.0000e-03
2023-04-01 16:35:16,433 ADAM: Layer 1 -> dw_min:9.9929e-01  dw_max:1.0008e+00 lr:1.0000e-03
2023-04-01 16:35:16,433 ADAM: Layer 2 -> dw_min:9.9874e-01  dw_max:1.0014e+00 lr:1.0000e-03
2023-04-01 16:35:16,433 ADAM: Layer 3 -> dw_min:9.9942e-01  dw_max:1.0006e+00 lr:1.0000e-03
2023-04-01 16:35:16,518 			Learning rate: weights:   1.000e-03    
2023-04-01 16:35:16,518 			Last test performance: 88.63%
2023-04-01 16:35:16,518 ----------------
2023-04-01 16:35:18,959   32  =>  37   		Training 486 pattern with 90.21% 	Forward time: 	 2.31 sec
2023-04-01 16:35:18,959 			Loss:    2.408e-01    			Backward time: 	 0.13 sec 
2023-04-01 16:35:18,960 ADAM: Layer 0 -> dw_min:9.9964e-01  dw_max:1.0004e+00 lr:1.0000e-03
2023-04-01 16:35:18,960 ADAM: Layer 1 -> dw_min:9.9929e-01  dw_max:1.0008e+00 lr:1.0000e-03
2023-04-01 16:35:18,960 ADAM: Layer 2 -> dw_min:9.9864e-01  dw_max:1.0013e+00 lr:1.0000e-03
2023-04-01 16:35:18,960 ADAM: Layer 3 -> dw_min:9.9948e-01  dw_max:1.0005e+00 lr:1.0000e-03
2023-04-01 16:35:19,038 			Learning rate: weights:   1.000e-03    
2023-04-01 16:35:19,038 			Last test performance: 88.63%
2023-04-01 16:35:19,038 ----------------
2023-04-01 16:35:21,426   32  =>  38   		Training 486 pattern with 89.17% 	Forward time: 	 2.25 sec
2023-04-01 16:35:21,426 			Loss:    2.418e-01    			Backward time: 	 0.13 sec 
2023-04-01 16:35:21,426 ADAM: Layer 0 -> dw_min:9.9962e-01  dw_max:1.0003e+00 lr:1.0000e-03
2023-04-01 16:35:21,426 ADAM: Layer 1 -> dw_min:9.9931e-01  dw_max:1.0007e+00 lr:1.0000e-03
2023-04-01 16:35:21,426 ADAM: Layer 2 -> dw_min:9.9872e-01  dw_max:1.0011e+00 lr:1.0000e-03
2023-04-01 16:35:21,426 ADAM: Layer 3 -> dw_min:9.9953e-01  dw_max:1.0005e+00 lr:1.0000e-03
2023-04-01 16:35:21,507 			Learning rate: weights:   1.000e-03    
2023-04-01 16:35:21,507 			Last test performance: 88.63%
2023-04-01 16:35:21,507 ----------------
2023-04-01 16:35:23,825   32  =>  39   		Training 486 pattern with 87.71% 	Forward time: 	 2.18 sec
2023-04-01 16:35:23,825 			Loss:    2.768e-01    			Backward time: 	 0.13 sec 
2023-04-01 16:35:23,825 ADAM: Layer 0 -> dw_min:9.9964e-01  dw_max:1.0003e+00 lr:1.0000e-03
2023-04-01 16:35:23,826 ADAM: Layer 1 -> dw_min:9.9938e-01  dw_max:1.0007e+00 lr:1.0000e-03
2023-04-01 16:35:23,826 ADAM: Layer 2 -> dw_min:9.9886e-01  dw_max:1.0010e+00 lr:1.0000e-03
2023-04-01 16:35:23,826 ADAM: Layer 3 -> dw_min:9.9958e-01  dw_max:1.0004e+00 lr:1.0000e-03
2023-04-01 16:35:23,858 			Learning rate: weights:   1.000e-03    
2023-04-01 16:35:23,858 			Last test performance: 88.63%
2023-04-01 16:35:23,859 ----------------
2023-04-01 16:35:26,261   32  =>  40   		Training 486 pattern with 89.79% 	Forward time: 	 2.27 sec
2023-04-01 16:35:26,261 			Loss:    2.261e-01    			Backward time: 	 0.13 sec 
2023-04-01 16:35:26,261 ADAM: Layer 0 -> dw_min:9.9971e-01  dw_max:1.0004e+00 lr:1.0000e-03
2023-04-01 16:35:26,261 ADAM: Layer 1 -> dw_min:9.9929e-01  dw_max:1.0007e+00 lr:1.0000e-03
2023-04-01 16:35:26,262 ADAM: Layer 2 -> dw_min:9.9847e-01  dw_max:1.0013e+00 lr:1.0000e-03
2023-04-01 16:35:26,262 ADAM: Layer 3 -> dw_min:9.9922e-01  dw_max:1.0004e+00 lr:1.0000e-03
2023-04-01 16:35:26,290 			Learning rate: weights:   1.000e-03    
2023-04-01 16:35:26,290 			Last test performance: 88.63%
2023-04-01 16:35:26,290 ----------------
2023-04-01 16:35:28,721   32  =>  41   		Training 486 pattern with 88.75% 	Forward time: 	 2.30 sec
2023-04-01 16:35:28,721 			Loss:    2.580e-01    			Backward time: 	 0.13 sec 
2023-04-01 16:35:28,721 ADAM: Layer 0 -> dw_min:9.9970e-01  dw_max:1.0004e+00 lr:1.0000e-03
2023-04-01 16:35:28,721 ADAM: Layer 1 -> dw_min:9.9931e-01  dw_max:1.0006e+00 lr:1.0000e-03
2023-04-01 16:35:28,721 ADAM: Layer 2 -> dw_min:9.9863e-01  dw_max:1.0012e+00 lr:1.0000e-03
2023-04-01 16:35:28,721 ADAM: Layer 3 -> dw_min:9.9930e-01  dw_max:1.0007e+00 lr:1.0000e-03
2023-04-01 16:35:28,885 			Learning rate: weights:   1.000e-03    
2023-04-01 16:35:28,885 			Last test performance: 88.63%
2023-04-01 16:35:28,885 ----------------
2023-04-01 16:35:31,258   32  =>  42   		Training 486 pattern with 90.42% 	Forward time: 	 2.24 sec
2023-04-01 16:35:31,258 			Loss:    2.297e-01    			Backward time: 	 0.13 sec 
2023-04-01 16:35:31,258 ADAM: Layer 0 -> dw_min:9.9969e-01  dw_max:1.0004e+00 lr:1.0000e-03
2023-04-01 16:35:31,258 ADAM: Layer 1 -> dw_min:9.9928e-01  dw_max:1.0007e+00 lr:1.0000e-03
2023-04-01 16:35:31,258 ADAM: Layer 2 -> dw_min:9.9860e-01  dw_max:1.0011e+00 lr:1.0000e-03
2023-04-01 16:35:31,258 ADAM: Layer 3 -> dw_min:9.9937e-01  dw_max:1.0010e+00 lr:1.0000e-03
2023-04-01 16:35:31,337 			Learning rate: weights:   1.000e-03    
2023-04-01 16:35:31,337 			Last test performance: 88.63%
2023-04-01 16:35:31,337 ----------------
2023-04-01 16:35:33,703   32  =>  43   		Training 486 pattern with 91.25% 	Forward time: 	 2.23 sec
2023-04-01 16:35:33,703 			Loss:    1.940e-01    			Backward time: 	 0.13 sec 
2023-04-01 16:35:33,703 ADAM: Layer 0 -> dw_min:9.9959e-01  dw_max:1.0004e+00 lr:1.0000e-03
2023-04-01 16:35:33,703 ADAM: Layer 1 -> dw_min:9.9914e-01  dw_max:1.0007e+00 lr:1.0000e-03
2023-04-01 16:35:33,704 ADAM: Layer 2 -> dw_min:9.9870e-01  dw_max:1.0015e+00 lr:1.0000e-03
2023-04-01 16:35:33,704 ADAM: Layer 3 -> dw_min:9.9943e-01  dw_max:1.0009e+00 lr:1.0000e-03
2023-04-01 16:35:33,776 			Learning rate: weights:   1.000e-03    
2023-04-01 16:35:33,776 			Last test performance: 88.63%
2023-04-01 16:35:33,776 ----------------
2023-04-01 16:35:36,089   32  =>  44   		Training 486 pattern with 88.75% 	Forward time: 	 2.18 sec
2023-04-01 16:35:36,089 			Loss:    2.374e-01    			Backward time: 	 0.13 sec 
2023-04-01 16:35:36,089 ADAM: Layer 0 -> dw_min:9.9965e-01  dw_max:1.0004e+00 lr:1.0000e-03
2023-04-01 16:35:36,089 ADAM: Layer 1 -> dw_min:9.9925e-01  dw_max:1.0007e+00 lr:1.0000e-03
2023-04-01 16:35:36,089 ADAM: Layer 2 -> dw_min:9.9884e-01  dw_max:1.0014e+00 lr:1.0000e-03
2023-04-01 16:35:36,090 ADAM: Layer 3 -> dw_min:9.9949e-01  dw_max:1.0008e+00 lr:1.0000e-03
2023-04-01 16:35:36,179 			Learning rate: weights:   1.000e-03    
2023-04-01 16:35:36,179 			Last test performance: 88.63%
2023-04-01 16:35:36,179 ----------------
2023-04-01 16:35:38,522   32  =>  45   		Training 486 pattern with 88.75% 	Forward time: 	 2.21 sec
2023-04-01 16:35:38,522 			Loss:    2.323e-01    			Backward time: 	 0.13 sec 
2023-04-01 16:35:38,522 ADAM: Layer 0 -> dw_min:9.9962e-01  dw_max:1.0004e+00 lr:1.0000e-03
2023-04-01 16:35:38,523 ADAM: Layer 1 -> dw_min:9.9929e-01  dw_max:1.0007e+00 lr:1.0000e-03
2023-04-01 16:35:38,523 ADAM: Layer 2 -> dw_min:9.9888e-01  dw_max:1.0013e+00 lr:1.0000e-03
2023-04-01 16:35:38,523 ADAM: Layer 3 -> dw_min:9.9940e-01  dw_max:1.0007e+00 lr:1.0000e-03
2023-04-01 16:35:38,600 			Learning rate: weights:   1.000e-03    
2023-04-01 16:35:38,600 			Last test performance: 88.63%
2023-04-01 16:35:38,600 ----------------
2023-04-01 16:35:40,955   32  =>  46   		Training 486 pattern with 88.12% 	Forward time: 	 2.22 sec
2023-04-01 16:35:40,955 			Loss:    2.603e-01    			Backward time: 	 0.13 sec 
2023-04-01 16:35:40,955 ADAM: Layer 0 -> dw_min:9.9958e-01  dw_max:1.0003e+00 lr:1.0000e-03
2023-04-01 16:35:40,955 ADAM: Layer 1 -> dw_min:9.9927e-01  dw_max:1.0007e+00 lr:1.0000e-03
2023-04-01 16:35:40,955 ADAM: Layer 2 -> dw_min:9.9884e-01  dw_max:1.0013e+00 lr:1.0000e-03
2023-04-01 16:35:40,955 ADAM: Layer 3 -> dw_min:9.9946e-01  dw_max:1.0006e+00 lr:1.0000e-03
2023-04-01 16:35:41,038 			Learning rate: weights:   1.000e-03    
2023-04-01 16:35:41,038 			Last test performance: 88.63%
2023-04-01 16:35:41,038 ----------------
2023-04-01 16:35:43,373   32  =>  47   		Training 486 pattern with 88.96% 	Forward time: 	 2.20 sec
2023-04-01 16:35:43,373 			Loss:    2.481e-01    			Backward time: 	 0.13 sec 
2023-04-01 16:35:43,374 ADAM: Layer 0 -> dw_min:9.9961e-01  dw_max:1.0003e+00 lr:1.0000e-03
2023-04-01 16:35:43,374 ADAM: Layer 1 -> dw_min:9.9938e-01  dw_max:1.0007e+00 lr:1.0000e-03
2023-04-01 16:35:43,374 ADAM: Layer 2 -> dw_min:9.9847e-01  dw_max:1.0017e+00 lr:1.0000e-03
2023-04-01 16:35:43,374 ADAM: Layer 3 -> dw_min:9.9948e-01  dw_max:1.0006e+00 lr:1.0000e-03
2023-04-01 16:35:43,462 			Learning rate: weights:   1.000e-03    
2023-04-01 16:35:43,462 			Last test performance: 88.63%
2023-04-01 16:35:43,462 ----------------
2023-04-01 16:35:45,782   32  =>  48   		Training 486 pattern with 88.75% 	Forward time: 	 2.19 sec
2023-04-01 16:35:45,782 			Loss:    2.682e-01    			Backward time: 	 0.13 sec 
2023-04-01 16:35:45,782 ADAM: Layer 0 -> dw_min:9.9963e-01  dw_max:1.0003e+00 lr:1.0000e-03
2023-04-01 16:35:45,782 ADAM: Layer 1 -> dw_min:9.9941e-01  dw_max:1.0007e+00 lr:1.0000e-03
2023-04-01 16:35:45,782 ADAM: Layer 2 -> dw_min:9.9862e-01  dw_max:1.0015e+00 lr:1.0000e-03
2023-04-01 16:35:45,782 ADAM: Layer 3 -> dw_min:9.9955e-01  dw_max:1.0005e+00 lr:1.0000e-03
2023-04-01 16:35:45,928 			Learning rate: weights:   1.000e-03    
2023-04-01 16:35:45,928 			Last test performance: 88.63%
2023-04-01 16:35:45,928 ----------------
2023-04-01 16:35:48,371   32  =>  49   		Training 486 pattern with 89.38% 	Forward time: 	 2.31 sec
2023-04-01 16:35:48,371 			Loss:    2.376e-01    			Backward time: 	 0.13 sec 
2023-04-01 16:35:48,372 ADAM: Layer 0 -> dw_min:9.9961e-01  dw_max:1.0003e+00 lr:1.0000e-03
2023-04-01 16:35:48,372 ADAM: Layer 1 -> dw_min:9.9939e-01  dw_max:1.0006e+00 lr:1.0000e-03
2023-04-01 16:35:48,373 ADAM: Layer 2 -> dw_min:9.9867e-01  dw_max:1.0014e+00 lr:1.0000e-03
2023-04-01 16:35:48,373 ADAM: Layer 3 -> dw_min:9.9960e-01  dw_max:1.0005e+00 lr:1.0000e-03
2023-04-01 16:35:48,438 			Learning rate: weights:   1.000e-03    
2023-04-01 16:35:48,438 			Last test performance: 88.63%
2023-04-01 16:35:48,438 ----------------
2023-04-01 16:35:50,703   32  =>  50   		Training 486 pattern with 90.00% 	Forward time: 	 2.13 sec
2023-04-01 16:35:50,704 			Loss:    2.197e-01    			Backward time: 	 0.13 sec 
2023-04-01 16:35:50,704 ADAM: Layer 0 -> dw_min:9.9957e-01  dw_max:1.0003e+00 lr:1.0000e-03
2023-04-01 16:35:50,704 ADAM: Layer 1 -> dw_min:9.9941e-01  dw_max:1.0006e+00 lr:1.0000e-03
2023-04-01 16:35:50,704 ADAM: Layer 2 -> dw_min:9.9880e-01  dw_max:1.0014e+00 lr:1.0000e-03
2023-04-01 16:35:50,704 ADAM: Layer 3 -> dw_min:9.9963e-01  dw_max:1.0007e+00 lr:1.0000e-03
2023-04-01 16:35:50,738 			Learning rate: weights:   1.000e-03    
2023-04-01 16:35:50,738 			Last test performance: 88.63%
2023-04-01 16:35:50,738 ----------------
2023-04-01 16:35:53,136   32  =>  51   		Training 486 pattern with 85.83% 	Forward time: 	 2.27 sec
2023-04-01 16:35:53,136 			Loss:    3.119e-01    			Backward time: 	 0.13 sec 
2023-04-01 16:35:53,136 ADAM: Layer 0 -> dw_min:9.9956e-01  dw_max:1.0004e+00 lr:1.0000e-03
2023-04-01 16:35:53,136 ADAM: Layer 1 -> dw_min:9.9912e-01  dw_max:1.0008e+00 lr:1.0000e-03
2023-04-01 16:35:53,136 ADAM: Layer 2 -> dw_min:9.9892e-01  dw_max:1.0012e+00 lr:1.0000e-03
2023-04-01 16:35:53,136 ADAM: Layer 3 -> dw_min:9.9963e-01  dw_max:1.0006e+00 lr:1.0000e-03
2023-04-01 16:35:53,216 			Learning rate: weights:   1.000e-03    
2023-04-01 16:35:53,216 			Last test performance: 88.63%
2023-04-01 16:35:53,216 ----------------
2023-04-01 16:35:55,514   32  =>  52   		Training 486 pattern with 85.83% 	Forward time: 	 2.17 sec
2023-04-01 16:35:55,515 			Loss:    2.956e-01    			Backward time: 	 0.13 sec 
2023-04-01 16:35:55,515 ADAM: Layer 0 -> dw_min:9.9954e-01  dw_max:1.0004e+00 lr:1.0000e-03
2023-04-01 16:35:55,515 ADAM: Layer 1 -> dw_min:9.9921e-01  dw_max:1.0007e+00 lr:1.0000e-03
2023-04-01 16:35:55,515 ADAM: Layer 2 -> dw_min:9.9880e-01  dw_max:1.0013e+00 lr:1.0000e-03
2023-04-01 16:35:55,515 ADAM: Layer 3 -> dw_min:9.9939e-01  dw_max:1.0006e+00 lr:1.0000e-03
2023-04-01 16:35:55,535 			Learning rate: weights:   1.000e-03    
2023-04-01 16:35:55,535 			Last test performance: 88.63%
2023-04-01 16:35:55,535 ----------------
2023-04-01 16:35:57,872   32  =>  53   		Training 486 pattern with 88.75% 	Forward time: 	 2.20 sec
2023-04-01 16:35:57,872 			Loss:    2.286e-01    			Backward time: 	 0.13 sec 
2023-04-01 16:35:57,872 ADAM: Layer 0 -> dw_min:9.9958e-01  dw_max:1.0004e+00 lr:1.0000e-03
2023-04-01 16:35:57,872 ADAM: Layer 1 -> dw_min:9.9932e-01  dw_max:1.0010e+00 lr:1.0000e-03
2023-04-01 16:35:57,872 ADAM: Layer 2 -> dw_min:9.9890e-01  dw_max:1.0012e+00 lr:1.0000e-03
2023-04-01 16:35:57,873 ADAM: Layer 3 -> dw_min:9.9945e-01  dw_max:1.0005e+00 lr:1.0000e-03
2023-04-01 16:35:57,947 			Learning rate: weights:   1.000e-03    
2023-04-01 16:35:57,948 			Last test performance: 88.63%
2023-04-01 16:35:57,948 ----------------
2023-04-01 16:36:00,259   32  =>  54   		Training 486 pattern with 85.62% 	Forward time: 	 2.17 sec
2023-04-01 16:36:00,259 			Loss:    3.055e-01    			Backward time: 	 0.13 sec 
2023-04-01 16:36:00,259 ADAM: Layer 0 -> dw_min:9.9955e-01  dw_max:1.0003e+00 lr:1.0000e-03
2023-04-01 16:36:00,260 ADAM: Layer 1 -> dw_min:9.9928e-01  dw_max:1.0009e+00 lr:1.0000e-03
2023-04-01 16:36:00,260 ADAM: Layer 2 -> dw_min:9.9881e-01  dw_max:1.0011e+00 lr:1.0000e-03
2023-04-01 16:36:00,260 ADAM: Layer 3 -> dw_min:9.9947e-01  dw_max:1.0013e+00 lr:1.0000e-03
2023-04-01 16:36:00,308 			Learning rate: weights:   1.000e-03    
2023-04-01 16:36:00,308 			Last test performance: 88.63%
2023-04-01 16:36:00,308 ----------------
2023-04-01 16:36:02,708   32  =>  55   		Training 486 pattern with 87.92% 	Forward time: 	 2.27 sec
2023-04-01 16:36:02,708 			Loss:    2.567e-01    			Backward time: 	 0.13 sec 
2023-04-01 16:36:02,708 ADAM: Layer 0 -> dw_min:9.9961e-01  dw_max:1.0004e+00 lr:1.0000e-03
2023-04-01 16:36:02,708 ADAM: Layer 1 -> dw_min:9.9917e-01  dw_max:1.0009e+00 lr:1.0000e-03
2023-04-01 16:36:02,708 ADAM: Layer 2 -> dw_min:9.9891e-01  dw_max:1.0017e+00 lr:1.0000e-03
2023-04-01 16:36:02,708 ADAM: Layer 3 -> dw_min:9.9908e-01  dw_max:1.0012e+00 lr:1.0000e-03
2023-04-01 16:36:02,753 			Learning rate: weights:   1.000e-03    
2023-04-01 16:36:02,753 			Last test performance: 88.63%
2023-04-01 16:36:02,753 ----------------
2023-04-01 16:36:05,110   32  =>  56   		Training 486 pattern with 91.46% 	Forward time: 	 2.22 sec
2023-04-01 16:36:05,110 			Loss:    2.224e-01    			Backward time: 	 0.13 sec 
2023-04-01 16:36:05,110 ADAM: Layer 0 -> dw_min:9.9965e-01  dw_max:1.0003e+00 lr:1.0000e-03
2023-04-01 16:36:05,110 ADAM: Layer 1 -> dw_min:9.9932e-01  dw_max:1.0008e+00 lr:1.0000e-03
2023-04-01 16:36:05,111 ADAM: Layer 2 -> dw_min:9.9901e-01  dw_max:1.0015e+00 lr:1.0000e-03
2023-04-01 16:36:05,111 ADAM: Layer 3 -> dw_min:9.9918e-01  dw_max:1.0010e+00 lr:1.0000e-03
2023-04-01 16:36:05,271 			Learning rate: weights:   1.000e-03    
2023-04-01 16:36:05,271 			Last test performance: 88.63%
2023-04-01 16:36:05,271 ----------------
2023-04-01 16:36:07,685   32  =>  57   		Training 486 pattern with 90.62% 	Forward time: 	 2.28 sec
2023-04-01 16:36:07,685 			Loss:    2.522e-01    			Backward time: 	 0.13 sec 
2023-04-01 16:36:07,686 ADAM: Layer 0 -> dw_min:9.9963e-01  dw_max:1.0003e+00 lr:1.0000e-03
2023-04-01 16:36:07,686 ADAM: Layer 1 -> dw_min:9.9923e-01  dw_max:1.0007e+00 lr:1.0000e-03
2023-04-01 16:36:07,686 ADAM: Layer 2 -> dw_min:9.9906e-01  dw_max:1.0014e+00 lr:1.0000e-03
2023-04-01 16:36:07,686 ADAM: Layer 3 -> dw_min:9.9902e-01  dw_max:1.0009e+00 lr:1.0000e-03
2023-04-01 16:36:07,762 			Learning rate: weights:   1.000e-03    
2023-04-01 16:36:07,762 			Last test performance: 88.63%
2023-04-01 16:36:07,762 ----------------
2023-04-01 16:36:10,105   32  =>  58   		Training 486 pattern with 87.50% 	Forward time: 	 2.21 sec
2023-04-01 16:36:10,105 			Loss:    2.683e-01    			Backward time: 	 0.13 sec 
2023-04-01 16:36:10,105 ADAM: Layer 0 -> dw_min:9.9969e-01  dw_max:1.0003e+00 lr:1.0000e-03
2023-04-01 16:36:10,105 ADAM: Layer 1 -> dw_min:9.9931e-01  dw_max:1.0007e+00 lr:1.0000e-03
2023-04-01 16:36:10,106 ADAM: Layer 2 -> dw_min:9.9906e-01  dw_max:1.0013e+00 lr:1.0000e-03
2023-04-01 16:36:10,106 ADAM: Layer 3 -> dw_min:9.9911e-01  dw_max:1.0008e+00 lr:1.0000e-03
2023-04-01 16:36:10,238 			Learning rate: weights:   1.000e-03    
2023-04-01 16:36:10,239 			Last test performance: 88.63%
2023-04-01 16:36:10,239 ----------------
2023-04-01 16:36:12,572   32  =>  59   		Training 486 pattern with 87.92% 	Forward time: 	 2.20 sec
2023-04-01 16:36:12,572 			Loss:    2.734e-01    			Backward time: 	 0.13 sec 
2023-04-01 16:36:12,572 ADAM: Layer 0 -> dw_min:9.9965e-01  dw_max:1.0003e+00 lr:1.0000e-03
2023-04-01 16:36:12,572 ADAM: Layer 1 -> dw_min:9.9934e-01  dw_max:1.0007e+00 lr:1.0000e-03
2023-04-01 16:36:12,573 ADAM: Layer 2 -> dw_min:9.9907e-01  dw_max:1.0012e+00 lr:1.0000e-03
2023-04-01 16:36:12,573 ADAM: Layer 3 -> dw_min:9.9920e-01  dw_max:1.0008e+00 lr:1.0000e-03
2023-04-01 16:36:12,607 			Learning rate: weights:   1.000e-03    
2023-04-01 16:36:12,607 			Last test performance: 88.63%
2023-04-01 16:36:12,608 ----------------
2023-04-01 16:36:14,859   32  =>  60   		Training 486 pattern with 90.62% 	Forward time: 	 2.11 sec
2023-04-01 16:36:14,859 			Loss:    2.115e-01    			Backward time: 	 0.13 sec 
2023-04-01 16:36:14,859 ADAM: Layer 0 -> dw_min:9.9971e-01  dw_max:1.0003e+00 lr:1.0000e-03
2023-04-01 16:36:14,859 ADAM: Layer 1 -> dw_min:9.9925e-01  dw_max:1.0007e+00 lr:1.0000e-03
2023-04-01 16:36:14,859 ADAM: Layer 2 -> dw_min:9.9874e-01  dw_max:1.0012e+00 lr:1.0000e-03
2023-04-01 16:36:14,859 ADAM: Layer 3 -> dw_min:9.9919e-01  dw_max:1.0013e+00 lr:1.0000e-03
2023-04-01 16:36:14,941 			Learning rate: weights:   1.000e-03    
2023-04-01 16:36:14,941 			Last test performance: 88.63%
2023-04-01 16:36:14,941 ----------------
2023-04-01 16:36:17,202   32  =>  61   		Training 486 pattern with 87.08% 	Forward time: 	 2.13 sec
2023-04-01 16:36:17,203 			Loss:    2.532e-01    			Backward time: 	 0.13 sec 
2023-04-01 16:36:17,203 ADAM: Layer 0 -> dw_min:9.9970e-01  dw_max:1.0003e+00 lr:1.0000e-03
2023-04-01 16:36:17,203 ADAM: Layer 1 -> dw_min:9.9936e-01  dw_max:1.0007e+00 lr:1.0000e-03
2023-04-01 16:36:17,203 ADAM: Layer 2 -> dw_min:9.9881e-01  dw_max:1.0011e+00 lr:1.0000e-03
2023-04-01 16:36:17,203 ADAM: Layer 3 -> dw_min:9.9927e-01  dw_max:1.0012e+00 lr:1.0000e-03
2023-04-01 16:36:17,233 			Learning rate: weights:   1.000e-03    
2023-04-01 16:36:17,233 			Last test performance: 88.63%
2023-04-01 16:36:17,233 ----------------
2023-04-01 16:36:19,536   32  =>  62   		Training 486 pattern with 91.04% 	Forward time: 	 2.17 sec
2023-04-01 16:36:19,536 			Loss:    2.413e-01    			Backward time: 	 0.13 sec 
2023-04-01 16:36:19,537 ADAM: Layer 0 -> dw_min:9.9967e-01  dw_max:1.0003e+00 lr:1.0000e-03
2023-04-01 16:36:19,537 ADAM: Layer 1 -> dw_min:9.9928e-01  dw_max:1.0008e+00 lr:1.0000e-03
2023-04-01 16:36:19,537 ADAM: Layer 2 -> dw_min:9.9852e-01  dw_max:1.0016e+00 lr:1.0000e-03
2023-04-01 16:36:19,537 ADAM: Layer 3 -> dw_min:9.9934e-01  dw_max:1.0011e+00 lr:1.0000e-03
2023-04-01 16:36:19,558 			Learning rate: weights:   1.000e-03    
2023-04-01 16:36:19,558 			Last test performance: 88.63%
2023-04-01 16:36:19,559 ----------------
2023-04-01 16:36:22,051   32  =>  63   		Training 486 pattern with 89.38% 	Forward time: 	 2.36 sec
2023-04-01 16:36:22,051 			Loss:    2.585e-01    			Backward time: 	 0.13 sec 
2023-04-01 16:36:22,051 ADAM: Layer 0 -> dw_min:9.9964e-01  dw_max:1.0003e+00 lr:1.0000e-03
2023-04-01 16:36:22,051 ADAM: Layer 1 -> dw_min:9.9930e-01  dw_max:1.0008e+00 lr:1.0000e-03
2023-04-01 16:36:22,052 ADAM: Layer 2 -> dw_min:9.9864e-01  dw_max:1.0016e+00 lr:1.0000e-03
2023-04-01 16:36:22,052 ADAM: Layer 3 -> dw_min:9.9941e-01  dw_max:1.0010e+00 lr:1.0000e-03
2023-04-01 16:36:22,123 			Learning rate: weights:   1.000e-03    
2023-04-01 16:36:22,123 			Last test performance: 88.63%
2023-04-01 16:36:22,123 ----------------
2023-04-01 16:36:24,460   32  =>  64   		Training 486 pattern with 88.12% 	Forward time: 	 2.20 sec
2023-04-01 16:36:24,460 			Loss:    2.209e-01    			Backward time: 	 0.13 sec 
2023-04-01 16:36:24,461 ADAM: Layer 0 -> dw_min:9.9966e-01  dw_max:1.0004e+00 lr:1.0000e-03
2023-04-01 16:36:24,461 ADAM: Layer 1 -> dw_min:9.9932e-01  dw_max:1.0008e+00 lr:1.0000e-03
2023-04-01 16:36:24,461 ADAM: Layer 2 -> dw_min:9.9878e-01  dw_max:1.0014e+00 lr:1.0000e-03
2023-04-01 16:36:24,461 ADAM: Layer 3 -> dw_min:9.9947e-01  dw_max:1.0009e+00 lr:1.0000e-03
2023-04-01 16:36:24,539 			Learning rate: weights:   1.000e-03    
2023-04-01 16:36:24,539 			Last test performance: 88.63%
2023-04-01 16:36:24,539 ----------------
2023-04-01 16:36:26,937   32  =>  65   		Training 486 pattern with 90.00% 	Forward time: 	 2.26 sec
2023-04-01 16:36:26,937 			Loss:    2.238e-01    			Backward time: 	 0.13 sec 
2023-04-01 16:36:26,937 ADAM: Layer 0 -> dw_min:9.9964e-01  dw_max:1.0004e+00 lr:1.0000e-03
2023-04-01 16:36:26,937 ADAM: Layer 1 -> dw_min:9.9925e-01  dw_max:1.0007e+00 lr:1.0000e-03
2023-04-01 16:36:26,937 ADAM: Layer 2 -> dw_min:9.9881e-01  dw_max:1.0013e+00 lr:1.0000e-03
2023-04-01 16:36:26,938 ADAM: Layer 3 -> dw_min:9.9952e-01  dw_max:1.0008e+00 lr:1.0000e-03
2023-04-01 16:36:26,969 			Learning rate: weights:   1.000e-03    
2023-04-01 16:36:26,969 			Last test performance: 88.63%
2023-04-01 16:36:26,969 ----------------
2023-04-01 16:36:29,256   32  =>  66   		Training 486 pattern with 86.88% 	Forward time: 	 2.15 sec
2023-04-01 16:36:29,256 			Loss:    2.673e-01    			Backward time: 	 0.13 sec 
2023-04-01 16:36:29,256 ADAM: Layer 0 -> dw_min:9.9968e-01  dw_max:1.0004e+00 lr:1.0000e-03
2023-04-01 16:36:29,256 ADAM: Layer 1 -> dw_min:9.9928e-01  dw_max:1.0006e+00 lr:1.0000e-03
2023-04-01 16:36:29,256 ADAM: Layer 2 -> dw_min:9.9850e-01  dw_max:1.0015e+00 lr:1.0000e-03
2023-04-01 16:36:29,256 ADAM: Layer 3 -> dw_min:9.9948e-01  dw_max:1.0007e+00 lr:1.0000e-03
2023-04-01 16:36:29,277 			Learning rate: weights:   1.000e-03    
2023-04-01 16:36:29,277 			Last test performance: 88.63%
2023-04-01 16:36:29,277 ----------------
2023-04-01 16:36:31,639   32  =>  67   		Training 486 pattern with 88.12% 	Forward time: 	 2.23 sec
2023-04-01 16:36:31,639 			Loss:    2.738e-01    			Backward time: 	 0.13 sec 
2023-04-01 16:36:31,639 ADAM: Layer 0 -> dw_min:9.9960e-01  dw_max:1.0004e+00 lr:1.0000e-03
2023-04-01 16:36:31,639 ADAM: Layer 1 -> dw_min:9.9929e-01  dw_max:1.0008e+00 lr:1.0000e-03
2023-04-01 16:36:31,639 ADAM: Layer 2 -> dw_min:9.9864e-01  dw_max:1.0014e+00 lr:1.0000e-03
2023-04-01 16:36:31,639 ADAM: Layer 3 -> dw_min:9.9953e-01  dw_max:1.0006e+00 lr:1.0000e-03
2023-04-01 16:36:31,719 			Learning rate: weights:   1.000e-03    
2023-04-01 16:36:31,719 			Last test performance: 88.63%
2023-04-01 16:36:31,719 ----------------
2023-04-01 16:36:34,139   32  =>  68   		Training 486 pattern with 87.50% 	Forward time: 	 2.29 sec
2023-04-01 16:36:34,139 			Loss:    3.052e-01    			Backward time: 	 0.13 sec 
2023-04-01 16:36:34,140 ADAM: Layer 0 -> dw_min:9.9962e-01  dw_max:1.0004e+00 lr:1.0000e-03
2023-04-01 16:36:34,140 ADAM: Layer 1 -> dw_min:9.9928e-01  dw_max:1.0007e+00 lr:1.0000e-03
2023-04-01 16:36:34,140 ADAM: Layer 2 -> dw_min:9.9877e-01  dw_max:1.0012e+00 lr:1.0000e-03
2023-04-01 16:36:34,140 ADAM: Layer 3 -> dw_min:9.9957e-01  dw_max:1.0008e+00 lr:1.0000e-03
2023-04-01 16:36:34,274 			Learning rate: weights:   1.000e-03    
2023-04-01 16:36:34,274 			Last test performance: 88.63%
2023-04-01 16:36:34,274 ----------------
2023-04-01 16:36:36,815   32  =>  69   		Training 486 pattern with 90.00% 	Forward time: 	 2.41 sec
2023-04-01 16:36:36,815 			Loss:    2.199e-01    			Backward time: 	 0.13 sec 
2023-04-01 16:36:36,815 ADAM: Layer 0 -> dw_min:9.9960e-01  dw_max:1.0004e+00 lr:1.0000e-03
2023-04-01 16:36:36,815 ADAM: Layer 1 -> dw_min:9.9931e-01  dw_max:1.0006e+00 lr:1.0000e-03
2023-04-01 16:36:36,816 ADAM: Layer 2 -> dw_min:9.9878e-01  dw_max:1.0012e+00 lr:1.0000e-03
2023-04-01 16:36:36,816 ADAM: Layer 3 -> dw_min:9.9958e-01  dw_max:1.0007e+00 lr:1.0000e-03
2023-04-01 16:36:36,994 			Learning rate: weights:   1.000e-03    
2023-04-01 16:36:36,995 			Last test performance: 88.63%
2023-04-01 16:36:36,995 ----------------
2023-04-01 16:36:39,334   32  =>  70   		Training 486 pattern with 89.58% 	Forward time: 	 2.21 sec
2023-04-01 16:36:39,334 			Loss:    2.325e-01    			Backward time: 	 0.13 sec 
2023-04-01 16:36:39,335 ADAM: Layer 0 -> dw_min:9.9957e-01  dw_max:1.0003e+00 lr:1.0000e-03
2023-04-01 16:36:39,335 ADAM: Layer 1 -> dw_min:9.9925e-01  dw_max:1.0007e+00 lr:1.0000e-03
2023-04-01 16:36:39,335 ADAM: Layer 2 -> dw_min:9.9883e-01  dw_max:1.0011e+00 lr:1.0000e-03
2023-04-01 16:36:39,335 ADAM: Layer 3 -> dw_min:9.9938e-01  dw_max:1.0007e+00 lr:1.0000e-03
2023-04-01 16:36:39,365 			Learning rate: weights:   1.000e-03    
2023-04-01 16:36:39,365 			Last test performance: 88.63%
2023-04-01 16:36:39,365 ----------------
2023-04-01 16:36:41,744   32  =>  71   		Training 486 pattern with 89.58% 	Forward time: 	 2.24 sec
2023-04-01 16:36:41,744 			Loss:    2.484e-01    			Backward time: 	 0.13 sec 
2023-04-01 16:36:41,745 ADAM: Layer 0 -> dw_min:9.9954e-01  dw_max:1.0004e+00 lr:1.0000e-03
2023-04-01 16:36:41,745 ADAM: Layer 1 -> dw_min:9.9917e-01  dw_max:1.0006e+00 lr:1.0000e-03
2023-04-01 16:36:41,746 ADAM: Layer 2 -> dw_min:9.9846e-01  dw_max:1.0011e+00 lr:1.0000e-03
2023-04-01 16:36:41,746 ADAM: Layer 3 -> dw_min:9.9945e-01  dw_max:1.0011e+00 lr:1.0000e-03
2023-04-01 16:36:41,782 			Learning rate: weights:   1.000e-03    
2023-04-01 16:36:41,782 			Last test performance: 88.63%
2023-04-01 16:36:41,782 ----------------
2023-04-01 16:36:44,090   32  =>  72   		Training 486 pattern with 90.00% 	Forward time: 	 2.18 sec
2023-04-01 16:36:44,090 			Loss:    2.529e-01    			Backward time: 	 0.13 sec 
2023-04-01 16:36:44,091 ADAM: Layer 0 -> dw_min:9.9956e-01  dw_max:1.0003e+00 lr:1.0000e-03
2023-04-01 16:36:44,091 ADAM: Layer 1 -> dw_min:9.9938e-01  dw_max:1.0006e+00 lr:1.0000e-03
2023-04-01 16:36:44,092 ADAM: Layer 2 -> dw_min:9.9862e-01  dw_max:1.0010e+00 lr:1.0000e-03
2023-04-01 16:36:44,092 ADAM: Layer 3 -> dw_min:9.9950e-01  dw_max:1.0010e+00 lr:1.0000e-03
2023-04-01 16:36:44,139 			Learning rate: weights:   1.000e-03    
2023-04-01 16:36:44,139 			Last test performance: 88.63%
2023-04-01 16:36:44,139 ----------------
2023-04-01 16:36:46,431   32  =>  73   		Training 486 pattern with 87.71% 	Forward time: 	 2.16 sec
2023-04-01 16:36:46,431 			Loss:    2.456e-01    			Backward time: 	 0.13 sec 
2023-04-01 16:36:46,432 ADAM: Layer 0 -> dw_min:9.9956e-01  dw_max:1.0004e+00 lr:1.0000e-03
2023-04-01 16:36:46,432 ADAM: Layer 1 -> dw_min:9.9932e-01  dw_max:1.0006e+00 lr:1.0000e-03
2023-04-01 16:36:46,432 ADAM: Layer 2 -> dw_min:9.9860e-01  dw_max:1.0011e+00 lr:1.0000e-03
2023-04-01 16:36:46,432 ADAM: Layer 3 -> dw_min:9.9955e-01  dw_max:1.0011e+00 lr:1.0000e-03
2023-04-01 16:36:46,509 			Learning rate: weights:   1.000e-03    
2023-04-01 16:36:46,509 			Last test performance: 88.63%
2023-04-01 16:36:46,509 ----------------
2023-04-01 16:36:48,903   32  =>  74   		Training 486 pattern with 87.71% 	Forward time: 	 2.26 sec
2023-04-01 16:36:48,903 			Loss:    2.802e-01    			Backward time: 	 0.13 sec 
2023-04-01 16:36:48,903 ADAM: Layer 0 -> dw_min:9.9956e-01  dw_max:1.0003e+00 lr:1.0000e-03
2023-04-01 16:36:48,903 ADAM: Layer 1 -> dw_min:9.9938e-01  dw_max:1.0006e+00 lr:1.0000e-03
2023-04-01 16:36:48,903 ADAM: Layer 2 -> dw_min:9.9847e-01  dw_max:1.0011e+00 lr:1.0000e-03
2023-04-01 16:36:48,903 ADAM: Layer 3 -> dw_min:9.9944e-01  dw_max:1.0010e+00 lr:1.0000e-03
2023-04-01 16:36:48,948 			Learning rate: weights:   1.000e-03    
2023-04-01 16:36:48,949 			Last test performance: 88.63%
2023-04-01 16:36:48,949 ----------------
2023-04-01 16:36:51,270   32  =>  75   		Training 486 pattern with 88.12% 	Forward time: 	 2.19 sec
2023-04-01 16:36:51,271 			Loss:    2.671e-01    			Backward time: 	 0.13 sec 
2023-04-01 16:36:51,271 ADAM: Layer 0 -> dw_min:9.9967e-01  dw_max:1.0004e+00 lr:1.0000e-03
2023-04-01 16:36:51,271 ADAM: Layer 1 -> dw_min:9.9935e-01  dw_max:1.0006e+00 lr:1.0000e-03
2023-04-01 16:36:51,271 ADAM: Layer 2 -> dw_min:9.9862e-01  dw_max:1.0010e+00 lr:1.0000e-03
2023-04-01 16:36:51,271 ADAM: Layer 3 -> dw_min:9.9943e-01  dw_max:1.0009e+00 lr:1.0000e-03
2023-04-01 16:36:51,389 			Learning rate: weights:   1.000e-03    
2023-04-01 16:36:51,389 			Last test performance: 88.63%
2023-04-01 16:36:51,389 ----------------
2023-04-01 16:36:53,694   32  =>  76   		Training 486 pattern with 88.75% 	Forward time: 	 2.17 sec
2023-04-01 16:36:53,694 			Loss:    2.246e-01    			Backward time: 	 0.13 sec 
2023-04-01 16:36:53,694 ADAM: Layer 0 -> dw_min:9.9966e-01  dw_max:1.0003e+00 lr:1.0000e-03
2023-04-01 16:36:53,695 ADAM: Layer 1 -> dw_min:9.9933e-01  dw_max:1.0006e+00 lr:1.0000e-03
2023-04-01 16:36:53,695 ADAM: Layer 2 -> dw_min:9.9843e-01  dw_max:1.0010e+00 lr:1.0000e-03
2023-04-01 16:36:53,695 ADAM: Layer 3 -> dw_min:9.9918e-01  dw_max:1.0008e+00 lr:1.0000e-03
2023-04-01 16:36:53,757 			Learning rate: weights:   1.000e-03    
2023-04-01 16:36:53,757 			Last test performance: 88.63%
2023-04-01 16:36:53,757 ----------------
2023-04-01 16:36:56,062   32  =>  77   		Training 486 pattern with 89.17% 	Forward time: 	 2.17 sec
2023-04-01 16:36:56,063 			Loss:    2.575e-01    			Backward time: 	 0.13 sec 
2023-04-01 16:36:56,063 ADAM: Layer 0 -> dw_min:9.9965e-01  dw_max:1.0004e+00 lr:1.0000e-03
2023-04-01 16:36:56,063 ADAM: Layer 1 -> dw_min:9.9924e-01  dw_max:1.0005e+00 lr:1.0000e-03
2023-04-01 16:36:56,063 ADAM: Layer 2 -> dw_min:9.9859e-01  dw_max:1.0009e+00 lr:1.0000e-03
2023-04-01 16:36:56,063 ADAM: Layer 3 -> dw_min:9.9926e-01  dw_max:1.0007e+00 lr:1.0000e-03
2023-04-01 16:36:56,144 			Learning rate: weights:   1.000e-03    
2023-04-01 16:36:56,144 			Last test performance: 88.63%
2023-04-01 16:36:56,144 ----------------
2023-04-01 16:36:58,544   32  =>  78   		Training 486 pattern with 89.58% 	Forward time: 	 2.27 sec
2023-04-01 16:36:58,544 			Loss:    2.441e-01    			Backward time: 	 0.13 sec 
2023-04-01 16:36:58,545 ADAM: Layer 0 -> dw_min:9.9963e-01  dw_max:1.0004e+00 lr:1.0000e-03
2023-04-01 16:36:58,545 ADAM: Layer 1 -> dw_min:9.9931e-01  dw_max:1.0005e+00 lr:1.0000e-03
2023-04-01 16:36:58,545 ADAM: Layer 2 -> dw_min:9.9871e-01  dw_max:1.0014e+00 lr:1.0000e-03
2023-04-01 16:36:58,545 ADAM: Layer 3 -> dw_min:9.9927e-01  dw_max:1.0007e+00 lr:1.0000e-03
2023-04-01 16:36:58,621 			Learning rate: weights:   1.000e-03    
2023-04-01 16:36:58,621 			Last test performance: 88.63%
2023-04-01 16:36:58,621 ----------------
2023-04-01 16:37:01,027   32  =>  79   		Training 486 pattern with 90.62% 	Forward time: 	 2.27 sec
2023-04-01 16:37:01,027 			Loss:    1.984e-01    			Backward time: 	 0.13 sec 
2023-04-01 16:37:01,027 ADAM: Layer 0 -> dw_min:9.9970e-01  dw_max:1.0003e+00 lr:1.0000e-03
2023-04-01 16:37:01,027 ADAM: Layer 1 -> dw_min:9.9942e-01  dw_max:1.0005e+00 lr:1.0000e-03
2023-04-01 16:37:01,027 ADAM: Layer 2 -> dw_min:9.9874e-01  dw_max:1.0013e+00 lr:1.0000e-03
2023-04-01 16:37:01,028 ADAM: Layer 3 -> dw_min:9.9919e-01  dw_max:1.0007e+00 lr:1.0000e-03
2023-04-01 16:37:01,132 			Learning rate: weights:   1.000e-03    
2023-04-01 16:37:01,132 			Last test performance: 88.63%
2023-04-01 16:37:01,132 ----------------
2023-04-01 16:37:03,528   32  =>  80   		Training 486 pattern with 88.33% 	Forward time: 	 2.26 sec
2023-04-01 16:37:03,528 			Loss:    2.762e-01    			Backward time: 	 0.13 sec 
2023-04-01 16:37:03,528 ADAM: Layer 0 -> dw_min:9.9966e-01  dw_max:1.0003e+00 lr:1.0000e-03
2023-04-01 16:37:03,528 ADAM: Layer 1 -> dw_min:9.9942e-01  dw_max:1.0007e+00 lr:1.0000e-03
2023-04-01 16:37:03,529 ADAM: Layer 2 -> dw_min:9.9886e-01  dw_max:1.0011e+00 lr:1.0000e-03
2023-04-01 16:37:03,529 ADAM: Layer 3 -> dw_min:9.9926e-01  dw_max:1.0006e+00 lr:1.0000e-03
2023-04-01 16:37:03,636 			Learning rate: weights:   1.000e-03    
2023-04-01 16:37:03,636 			Last test performance: 88.63%
2023-04-01 16:37:03,636 ----------------
2023-04-01 16:37:06,142   32  =>  81   		Training 486 pattern with 88.75% 	Forward time: 	 2.37 sec
2023-04-01 16:37:06,142 			Loss:    2.682e-01    			Backward time: 	 0.13 sec 
2023-04-01 16:37:06,142 ADAM: Layer 0 -> dw_min:9.9962e-01  dw_max:1.0003e+00 lr:1.0000e-03
2023-04-01 16:37:06,142 ADAM: Layer 1 -> dw_min:9.9919e-01  dw_max:1.0007e+00 lr:1.0000e-03
2023-04-01 16:37:06,142 ADAM: Layer 2 -> dw_min:9.9877e-01  dw_max:1.0011e+00 lr:1.0000e-03
2023-04-01 16:37:06,142 ADAM: Layer 3 -> dw_min:9.9934e-01  dw_max:1.0006e+00 lr:1.0000e-03
2023-04-01 16:37:06,221 			Learning rate: weights:   1.000e-03    
2023-04-01 16:37:06,222 			Last test performance: 88.63%
2023-04-01 16:37:06,222 ----------------
2023-04-01 16:37:08,591   32  =>  82   		Training 486 pattern with 89.58% 	Forward time: 	 2.24 sec
2023-04-01 16:37:08,591 			Loss:    2.475e-01    			Backward time: 	 0.13 sec 
2023-04-01 16:37:08,591 ADAM: Layer 0 -> dw_min:9.9964e-01  dw_max:1.0003e+00 lr:1.0000e-03
2023-04-01 16:37:08,591 ADAM: Layer 1 -> dw_min:9.9922e-01  dw_max:1.0006e+00 lr:1.0000e-03
2023-04-01 16:37:08,591 ADAM: Layer 2 -> dw_min:9.9888e-01  dw_max:1.0014e+00 lr:1.0000e-03
2023-04-01 16:37:08,591 ADAM: Layer 3 -> dw_min:9.9945e-01  dw_max:1.0005e+00 lr:1.0000e-03
2023-04-01 16:37:08,672 			Learning rate: weights:   1.000e-03    
2023-04-01 16:37:08,672 			Last test performance: 88.63%
2023-04-01 16:37:08,672 ----------------
2023-04-01 16:37:11,111   32  =>  83   		Training 486 pattern with 86.04% 	Forward time: 	 2.31 sec
2023-04-01 16:37:11,111 			Loss:    2.935e-01    			Backward time: 	 0.13 sec 
2023-04-01 16:37:11,111 ADAM: Layer 0 -> dw_min:9.9962e-01  dw_max:1.0003e+00 lr:1.0000e-03
2023-04-01 16:37:11,111 ADAM: Layer 1 -> dw_min:9.9933e-01  dw_max:1.0005e+00 lr:1.0000e-03
2023-04-01 16:37:11,111 ADAM: Layer 2 -> dw_min:9.9871e-01  dw_max:1.0013e+00 lr:1.0000e-03
2023-04-01 16:37:11,111 ADAM: Layer 3 -> dw_min:9.9943e-01  dw_max:1.0005e+00 lr:1.0000e-03
2023-04-01 16:37:11,141 			Learning rate: weights:   1.000e-03    
2023-04-01 16:37:11,141 			Last test performance: 88.63%
2023-04-01 16:37:11,141 ----------------
2023-04-01 16:37:13,518   32  =>  84   		Training 486 pattern with 87.71% 	Forward time: 	 2.24 sec
2023-04-01 16:37:13,518 			Loss:    2.731e-01    			Backward time: 	 0.13 sec 
2023-04-01 16:37:13,518 ADAM: Layer 0 -> dw_min:9.9960e-01  dw_max:1.0003e+00 lr:1.0000e-03
2023-04-01 16:37:13,518 ADAM: Layer 1 -> dw_min:9.9934e-01  dw_max:1.0006e+00 lr:1.0000e-03
2023-04-01 16:37:13,518 ADAM: Layer 2 -> dw_min:9.9841e-01  dw_max:1.0012e+00 lr:1.0000e-03
2023-04-01 16:37:13,518 ADAM: Layer 3 -> dw_min:9.9947e-01  dw_max:1.0005e+00 lr:1.0000e-03
2023-04-01 16:37:13,596 			Learning rate: weights:   1.000e-03    
2023-04-01 16:37:13,596 			Last test performance: 88.63%
2023-04-01 16:37:13,596 ----------------
2023-04-01 16:37:16,052   32  =>  85   		Training 486 pattern with 90.21% 	Forward time: 	 2.32 sec
2023-04-01 16:37:16,052 			Loss:    2.130e-01    			Backward time: 	 0.13 sec 
2023-04-01 16:37:16,052 ADAM: Layer 0 -> dw_min:9.9963e-01  dw_max:1.0003e+00 lr:1.0000e-03
2023-04-01 16:37:16,052 ADAM: Layer 1 -> dw_min:9.9923e-01  dw_max:1.0006e+00 lr:1.0000e-03
2023-04-01 16:37:16,052 ADAM: Layer 2 -> dw_min:9.9857e-01  dw_max:1.0011e+00 lr:1.0000e-03
2023-04-01 16:37:16,052 ADAM: Layer 3 -> dw_min:9.9952e-01  dw_max:1.0005e+00 lr:1.0000e-03
2023-04-01 16:37:16,078 			Learning rate: weights:   1.000e-03    
2023-04-01 16:37:16,078 			Last test performance: 88.63%
2023-04-01 16:37:16,078 ----------------
2023-04-01 16:37:18,479   32  =>  86   		Training 486 pattern with 87.92% 	Forward time: 	 2.27 sec
2023-04-01 16:37:18,479 			Loss:    2.777e-01    			Backward time: 	 0.13 sec 
2023-04-01 16:37:18,479 ADAM: Layer 0 -> dw_min:9.9965e-01  dw_max:1.0003e+00 lr:1.0000e-03
2023-04-01 16:37:18,479 ADAM: Layer 1 -> dw_min:9.9921e-01  dw_max:1.0006e+00 lr:1.0000e-03
2023-04-01 16:37:18,480 ADAM: Layer 2 -> dw_min:9.9871e-01  dw_max:1.0014e+00 lr:1.0000e-03
2023-04-01 16:37:18,480 ADAM: Layer 3 -> dw_min:9.9955e-01  dw_max:1.0006e+00 lr:1.0000e-03
2023-04-01 16:37:18,552 			Learning rate: weights:   1.000e-03    
2023-04-01 16:37:18,552 			Last test performance: 88.63%
2023-04-01 16:37:18,552 ----------------
2023-04-01 16:37:20,846   32  =>  87   		Training 486 pattern with 89.38% 	Forward time: 	 2.16 sec
2023-04-01 16:37:20,846 			Loss:    2.395e-01    			Backward time: 	 0.13 sec 
2023-04-01 16:37:20,846 ADAM: Layer 0 -> dw_min:9.9962e-01  dw_max:1.0003e+00 lr:1.0000e-03
2023-04-01 16:37:20,846 ADAM: Layer 1 -> dw_min:9.9922e-01  dw_max:1.0006e+00 lr:1.0000e-03
2023-04-01 16:37:20,846 ADAM: Layer 2 -> dw_min:9.9884e-01  dw_max:1.0013e+00 lr:1.0000e-03
2023-04-01 16:37:20,846 ADAM: Layer 3 -> dw_min:9.9950e-01  dw_max:1.0005e+00 lr:1.0000e-03
2023-04-01 16:37:20,906 			Learning rate: weights:   1.000e-03    
2023-04-01 16:37:20,906 			Last test performance: 88.63%
2023-04-01 16:37:20,906 ----------------
2023-04-01 16:37:23,164   32  =>  88   		Training 486 pattern with 88.75% 	Forward time: 	 2.13 sec
2023-04-01 16:37:23,164 			Loss:    2.683e-01    			Backward time: 	 0.13 sec 
2023-04-01 16:37:23,164 ADAM: Layer 0 -> dw_min:9.9962e-01  dw_max:1.0003e+00 lr:1.0000e-03
2023-04-01 16:37:23,164 ADAM: Layer 1 -> dw_min:9.9928e-01  dw_max:1.0007e+00 lr:1.0000e-03
2023-04-01 16:37:23,164 ADAM: Layer 2 -> dw_min:9.9854e-01  dw_max:1.0015e+00 lr:1.0000e-03
2023-04-01 16:37:23,165 ADAM: Layer 3 -> dw_min:9.9955e-01  dw_max:1.0006e+00 lr:1.0000e-03
2023-04-01 16:37:23,216 			Learning rate: weights:   1.000e-03    
2023-04-01 16:37:23,216 			Last test performance: 88.63%
2023-04-01 16:37:23,216 ----------------
2023-04-01 16:37:25,587   32  =>  89   		Training 486 pattern with 88.12% 	Forward time: 	 2.24 sec
2023-04-01 16:37:25,587 			Loss:    2.658e-01    			Backward time: 	 0.13 sec 
2023-04-01 16:37:25,587 ADAM: Layer 0 -> dw_min:9.9964e-01  dw_max:1.0004e+00 lr:1.0000e-03
2023-04-01 16:37:25,587 ADAM: Layer 1 -> dw_min:9.9922e-01  dw_max:1.0007e+00 lr:1.0000e-03
2023-04-01 16:37:25,587 ADAM: Layer 2 -> dw_min:9.9868e-01  dw_max:1.0015e+00 lr:1.0000e-03
2023-04-01 16:37:25,587 ADAM: Layer 3 -> dw_min:9.9919e-01  dw_max:1.0005e+00 lr:1.0000e-03
2023-04-01 16:37:25,674 			Learning rate: weights:   1.000e-03    
2023-04-01 16:37:25,674 			Last test performance: 88.63%
2023-04-01 16:37:25,674 ----------------
2023-04-01 16:37:27,993   32  =>  90   		Training 486 pattern with 90.00% 	Forward time: 	 2.18 sec
2023-04-01 16:37:27,993 			Loss:    2.500e-01    			Backward time: 	 0.13 sec 
2023-04-01 16:37:27,993 ADAM: Layer 0 -> dw_min:9.9967e-01  dw_max:1.0003e+00 lr:1.0000e-03
2023-04-01 16:37:27,993 ADAM: Layer 1 -> dw_min:9.9922e-01  dw_max:1.0007e+00 lr:1.0000e-03
2023-04-01 16:37:27,993 ADAM: Layer 2 -> dw_min:9.9881e-01  dw_max:1.0013e+00 lr:1.0000e-03
2023-04-01 16:37:27,993 ADAM: Layer 3 -> dw_min:9.9927e-01  dw_max:1.0005e+00 lr:1.0000e-03
2023-04-01 16:37:28,114 			Learning rate: weights:   1.000e-03    
2023-04-01 16:37:28,114 			Last test performance: 88.63%
2023-04-01 16:37:28,114 ----------------
2023-04-01 16:37:30,558   32  =>  91   		Training 486 pattern with 90.42% 	Forward time: 	 2.31 sec
2023-04-01 16:37:30,559 			Loss:    2.329e-01    			Backward time: 	 0.13 sec 
2023-04-01 16:37:30,559 ADAM: Layer 0 -> dw_min:9.9966e-01  dw_max:1.0003e+00 lr:1.0000e-03
2023-04-01 16:37:30,559 ADAM: Layer 1 -> dw_min:9.9930e-01  dw_max:1.0006e+00 lr:1.0000e-03
2023-04-01 16:37:30,559 ADAM: Layer 2 -> dw_min:9.9893e-01  dw_max:1.0012e+00 lr:1.0000e-03
2023-04-01 16:37:30,559 ADAM: Layer 3 -> dw_min:9.9933e-01  dw_max:1.0006e+00 lr:1.0000e-03
2023-04-01 16:37:30,636 			Learning rate: weights:   1.000e-03    
2023-04-01 16:37:30,636 			Last test performance: 88.63%
2023-04-01 16:37:30,636 ----------------
2023-04-01 16:37:33,046   32  =>  92   		Training 486 pattern with 91.25% 	Forward time: 	 2.27 sec
2023-04-01 16:37:33,046 			Loss:    2.045e-01    			Backward time: 	 0.13 sec 
2023-04-01 16:37:33,046 ADAM: Layer 0 -> dw_min:9.9971e-01  dw_max:1.0003e+00 lr:1.0000e-03
2023-04-01 16:37:33,046 ADAM: Layer 1 -> dw_min:9.9933e-01  dw_max:1.0006e+00 lr:1.0000e-03
2023-04-01 16:37:33,046 ADAM: Layer 2 -> dw_min:9.9867e-01  dw_max:1.0013e+00 lr:1.0000e-03
2023-04-01 16:37:33,046 ADAM: Layer 3 -> dw_min:9.9940e-01  dw_max:1.0007e+00 lr:1.0000e-03
2023-04-01 16:37:33,128 			Learning rate: weights:   1.000e-03    
2023-04-01 16:37:33,128 			Last test performance: 88.63%
2023-04-01 16:37:33,128 ----------------
2023-04-01 16:37:35,462   32  =>  93   		Training 486 pattern with 87.50% 	Forward time: 	 2.20 sec
2023-04-01 16:37:35,462 			Loss:    3.020e-01    			Backward time: 	 0.13 sec 
2023-04-01 16:37:35,462 ADAM: Layer 0 -> dw_min:9.9964e-01  dw_max:1.0003e+00 lr:1.0000e-03
2023-04-01 16:37:35,463 ADAM: Layer 1 -> dw_min:9.9935e-01  dw_max:1.0006e+00 lr:1.0000e-03
2023-04-01 16:37:35,463 ADAM: Layer 2 -> dw_min:9.9857e-01  dw_max:1.0012e+00 lr:1.0000e-03
2023-04-01 16:37:35,463 ADAM: Layer 3 -> dw_min:9.9945e-01  dw_max:1.0008e+00 lr:1.0000e-03
2023-04-01 16:37:35,540 			Learning rate: weights:   1.000e-03    
2023-04-01 16:37:35,541 			Last test performance: 88.63%
2023-04-01 16:37:35,542 ----------------
2023-04-01 16:37:37,978   32  =>  94   		Training 486 pattern with 90.00% 	Forward time: 	 2.30 sec
2023-04-01 16:37:37,979 			Loss:    2.249e-01    			Backward time: 	 0.13 sec 
2023-04-01 16:37:37,979 ADAM: Layer 0 -> dw_min:9.9963e-01  dw_max:1.0004e+00 lr:1.0000e-03
2023-04-01 16:37:37,979 ADAM: Layer 1 -> dw_min:9.9934e-01  dw_max:1.0007e+00 lr:1.0000e-03
2023-04-01 16:37:37,979 ADAM: Layer 2 -> dw_min:9.9869e-01  dw_max:1.0014e+00 lr:1.0000e-03
2023-04-01 16:37:37,979 ADAM: Layer 3 -> dw_min:9.9892e-01  dw_max:1.0008e+00 lr:1.0000e-03
2023-04-01 16:37:37,996 			Learning rate: weights:   1.000e-03    
2023-04-01 16:37:37,996 			Last test performance: 88.63%
2023-04-01 16:37:37,996 ----------------
2023-04-01 16:37:40,221   32  =>  95   		Training 486 pattern with 90.21% 	Forward time: 	 2.09 sec
2023-04-01 16:37:40,222 			Loss:    2.374e-01    			Backward time: 	 0.13 sec 
2023-04-01 16:37:40,222 ADAM: Layer 0 -> dw_min:9.9958e-01  dw_max:1.0005e+00 lr:1.0000e-03
2023-04-01 16:37:40,222 ADAM: Layer 1 -> dw_min:9.9940e-01  dw_max:1.0006e+00 lr:1.0000e-03
2023-04-01 16:37:40,222 ADAM: Layer 2 -> dw_min:9.9882e-01  dw_max:1.0013e+00 lr:1.0000e-03
2023-04-01 16:37:40,222 ADAM: Layer 3 -> dw_min:9.9903e-01  dw_max:1.0007e+00 lr:1.0000e-03
2023-04-01 16:37:40,300 			Learning rate: weights:   1.000e-03    
2023-04-01 16:37:40,300 			Last test performance: 88.63%
2023-04-01 16:37:40,300 ----------------
2023-04-01 16:37:42,604   32  =>  96   		Training 486 pattern with 89.79% 	Forward time: 	 2.17 sec
2023-04-01 16:37:42,604 			Loss:    2.330e-01    			Backward time: 	 0.13 sec 
2023-04-01 16:37:42,605 ADAM: Layer 0 -> dw_min:9.9961e-01  dw_max:1.0005e+00 lr:1.0000e-03
2023-04-01 16:37:42,605 ADAM: Layer 1 -> dw_min:9.9933e-01  dw_max:1.0007e+00 lr:1.0000e-03
2023-04-01 16:37:42,605 ADAM: Layer 2 -> dw_min:9.9865e-01  dw_max:1.0011e+00 lr:1.0000e-03
2023-04-01 16:37:42,606 ADAM: Layer 3 -> dw_min:9.9912e-01  dw_max:1.0008e+00 lr:1.0000e-03
2023-04-01 16:37:42,683 			Learning rate: weights:   1.000e-03    
2023-04-01 16:37:42,683 			Last test performance: 88.63%
2023-04-01 16:37:42,683 ----------------
2023-04-01 16:37:45,136   32  =>  97   		Training 486 pattern with 90.21% 	Forward time: 	 2.32 sec
2023-04-01 16:37:45,136 			Loss:    2.364e-01    			Backward time: 	 0.13 sec 
2023-04-01 16:37:45,136 ADAM: Layer 0 -> dw_min:9.9957e-01  dw_max:1.0005e+00 lr:1.0000e-03
2023-04-01 16:37:45,136 ADAM: Layer 1 -> dw_min:9.9936e-01  dw_max:1.0009e+00 lr:1.0000e-03
2023-04-01 16:37:45,136 ADAM: Layer 2 -> dw_min:9.9878e-01  dw_max:1.0010e+00 lr:1.0000e-03
2023-04-01 16:37:45,136 ADAM: Layer 3 -> dw_min:9.9921e-01  dw_max:1.0007e+00 lr:1.0000e-03
2023-04-01 16:37:45,212 			Learning rate: weights:   1.000e-03    
2023-04-01 16:37:45,212 			Last test performance: 88.63%
2023-04-01 16:37:45,212 ----------------
2023-04-01 16:37:47,552   32  =>  98   		Training 486 pattern with 90.00% 	Forward time: 	 2.20 sec
2023-04-01 16:37:47,552 			Loss:    2.232e-01    			Backward time: 	 0.13 sec 
2023-04-01 16:37:47,553 ADAM: Layer 0 -> dw_min:9.9958e-01  dw_max:1.0004e+00 lr:1.0000e-03
2023-04-01 16:37:47,553 ADAM: Layer 1 -> dw_min:9.9934e-01  dw_max:1.0008e+00 lr:1.0000e-03
2023-04-01 16:37:47,553 ADAM: Layer 2 -> dw_min:9.9890e-01  dw_max:1.0013e+00 lr:1.0000e-03
2023-04-01 16:37:47,553 ADAM: Layer 3 -> dw_min:9.9929e-01  dw_max:1.0006e+00 lr:1.0000e-03
2023-04-01 16:37:47,588 			Learning rate: weights:   1.000e-03    
2023-04-01 16:37:47,588 			Last test performance: 88.63%
2023-04-01 16:37:47,588 ----------------
2023-04-01 16:37:49,965   32  =>  99   		Training 486 pattern with 90.00% 	Forward time: 	 2.24 sec
2023-04-01 16:37:49,965 			Loss:    2.113e-01    			Backward time: 	 0.13 sec 
2023-04-01 16:37:49,965 ADAM: Layer 0 -> dw_min:9.9959e-01  dw_max:1.0004e+00 lr:1.0000e-03
2023-04-01 16:37:49,965 ADAM: Layer 1 -> dw_min:9.9941e-01  dw_max:1.0009e+00 lr:1.0000e-03
2023-04-01 16:37:49,965 ADAM: Layer 2 -> dw_min:9.9900e-01  dw_max:1.0012e+00 lr:1.0000e-03
2023-04-01 16:37:49,965 ADAM: Layer 3 -> dw_min:9.9936e-01  dw_max:1.0006e+00 lr:1.0000e-03
2023-04-01 16:37:50,026 			Learning rate: weights:   1.000e-03    
2023-04-01 16:37:50,026 			Last test performance: 88.63%
2023-04-01 16:37:50,026 ----------------
2023-04-01 16:37:52,249   32  => 100   		Training 486 pattern with 90.00% 	Forward time: 	 2.09 sec
2023-04-01 16:37:52,250 			Loss:    2.492e-01    			Backward time: 	 0.13 sec 
2023-04-01 16:37:52,250 ADAM: Layer 0 -> dw_min:9.9962e-01  dw_max:1.0004e+00 lr:1.0000e-03
2023-04-01 16:37:52,250 ADAM: Layer 1 -> dw_min:9.9929e-01  dw_max:1.0008e+00 lr:1.0000e-03
2023-04-01 16:37:52,250 ADAM: Layer 2 -> dw_min:9.9907e-01  dw_max:1.0011e+00 lr:1.0000e-03
2023-04-01 16:37:52,250 ADAM: Layer 3 -> dw_min:9.9942e-01  dw_max:1.0005e+00 lr:1.0000e-03
2023-04-01 16:37:52,383 			Learning rate: weights:   1.000e-03    
2023-04-01 16:37:52,383 			Last test performance: 88.63%
2023-04-01 16:37:52,383 ----------------
2023-04-01 16:37:54,783   32  => 101   		Training 486 pattern with 90.00% 	Forward time: 	 2.26 sec
2023-04-01 16:37:54,783 			Loss:    2.357e-01    			Backward time: 	 0.13 sec 
2023-04-01 16:37:54,783 ADAM: Layer 0 -> dw_min:9.9962e-01  dw_max:1.0004e+00 lr:1.0000e-03
2023-04-01 16:37:54,783 ADAM: Layer 1 -> dw_min:9.9934e-01  dw_max:1.0007e+00 lr:1.0000e-03
2023-04-01 16:37:54,783 ADAM: Layer 2 -> dw_min:9.9916e-01  dw_max:1.0010e+00 lr:1.0000e-03
2023-04-01 16:37:54,783 ADAM: Layer 3 -> dw_min:9.9948e-01  dw_max:1.0005e+00 lr:1.0000e-03
2023-04-01 16:37:54,863 			Learning rate: weights:   1.000e-03    
2023-04-01 16:37:54,863 			Last test performance: 88.63%
2023-04-01 16:37:54,863 ----------------
2023-04-01 16:37:57,070   32  => 102   		Training 486 pattern with 91.25% 	Forward time: 	 2.07 sec
2023-04-01 16:37:57,070 			Loss:    2.208e-01    			Backward time: 	 0.13 sec 
2023-04-01 16:37:57,071 ADAM: Layer 0 -> dw_min:9.9967e-01  dw_max:1.0004e+00 lr:1.0000e-03
2023-04-01 16:37:57,071 ADAM: Layer 1 -> dw_min:9.9935e-01  dw_max:1.0007e+00 lr:1.0000e-03
2023-04-01 16:37:57,071 ADAM: Layer 2 -> dw_min:9.9899e-01  dw_max:1.0009e+00 lr:1.0000e-03
2023-04-01 16:37:57,071 ADAM: Layer 3 -> dw_min:9.9952e-01  dw_max:1.0004e+00 lr:1.0000e-03
2023-04-01 16:37:57,155 			Learning rate: weights:   1.000e-03    
2023-04-01 16:37:57,155 			Last test performance: 88.63%
2023-04-01 16:37:57,155 ----------------
2023-04-01 16:37:59,457   32  => 103   		Training 486 pattern with 89.38% 	Forward time: 	 2.17 sec
2023-04-01 16:37:59,457 			Loss:    2.687e-01    			Backward time: 	 0.13 sec 
2023-04-01 16:37:59,457 ADAM: Layer 0 -> dw_min:9.9966e-01  dw_max:1.0004e+00 lr:1.0000e-03
2023-04-01 16:37:59,457 ADAM: Layer 1 -> dw_min:9.9940e-01  dw_max:1.0007e+00 lr:1.0000e-03
2023-04-01 16:37:59,457 ADAM: Layer 2 -> dw_min:9.9860e-01  dw_max:1.0008e+00 lr:1.0000e-03
2023-04-01 16:37:59,457 ADAM: Layer 3 -> dw_min:9.9957e-01  dw_max:1.0009e+00 lr:1.0000e-03
2023-04-01 16:37:59,535 			Learning rate: weights:   1.000e-03    
2023-04-01 16:37:59,535 			Last test performance: 88.63%
2023-04-01 16:37:59,535 ----------------
2023-04-01 16:38:01,872   32  => 104   		Training 486 pattern with 90.42% 	Forward time: 	 2.20 sec
2023-04-01 16:38:01,872 			Loss:    2.325e-01    			Backward time: 	 0.13 sec 
2023-04-01 16:38:01,872 ADAM: Layer 0 -> dw_min:9.9963e-01  dw_max:1.0004e+00 lr:1.0000e-03
2023-04-01 16:38:01,872 ADAM: Layer 1 -> dw_min:9.9942e-01  dw_max:1.0006e+00 lr:1.0000e-03
2023-04-01 16:38:01,873 ADAM: Layer 2 -> dw_min:9.9844e-01  dw_max:1.0008e+00 lr:1.0000e-03
2023-04-01 16:38:01,873 ADAM: Layer 3 -> dw_min:9.9961e-01  dw_max:1.0008e+00 lr:1.0000e-03
2023-04-01 16:38:01,953 			Learning rate: weights:   1.000e-03    
2023-04-01 16:38:01,954 			Last test performance: 88.63%
2023-04-01 16:38:01,954 ----------------
2023-04-01 16:38:04,283   32  => 105   		Training 486 pattern with 88.54% 	Forward time: 	 2.19 sec
2023-04-01 16:38:04,283 			Loss:    2.580e-01    			Backward time: 	 0.13 sec 
2023-04-01 16:38:04,283 ADAM: Layer 0 -> dw_min:9.9959e-01  dw_max:1.0003e+00 lr:1.0000e-03
2023-04-01 16:38:04,283 ADAM: Layer 1 -> dw_min:9.9939e-01  dw_max:1.0006e+00 lr:1.0000e-03
2023-04-01 16:38:04,283 ADAM: Layer 2 -> dw_min:9.9860e-01  dw_max:1.0012e+00 lr:1.0000e-03
2023-04-01 16:38:04,283 ADAM: Layer 3 -> dw_min:9.9965e-01  dw_max:1.0007e+00 lr:1.0000e-03
2023-04-01 16:38:04,363 			Learning rate: weights:   1.000e-03    
2023-04-01 16:38:04,363 			Last test performance: 88.63%
2023-04-01 16:38:04,363 ----------------
2023-04-01 16:38:06,657   32  => 106   		Training 486 pattern with 88.75% 	Forward time: 	 2.16 sec
2023-04-01 16:38:06,657 			Loss:    2.362e-01    			Backward time: 	 0.13 sec 
2023-04-01 16:38:06,657 ADAM: Layer 0 -> dw_min:9.9961e-01  dw_max:1.0003e+00 lr:1.0000e-03
2023-04-01 16:38:06,657 ADAM: Layer 1 -> dw_min:9.9935e-01  dw_max:1.0006e+00 lr:1.0000e-03
2023-04-01 16:38:06,657 ADAM: Layer 2 -> dw_min:9.9874e-01  dw_max:1.0011e+00 lr:1.0000e-03
2023-04-01 16:38:06,657 ADAM: Layer 3 -> dw_min:9.9964e-01  dw_max:1.0007e+00 lr:1.0000e-03
2023-04-01 16:38:06,690 			Learning rate: weights:   1.000e-03    
2023-04-01 16:38:06,690 			Last test performance: 88.63%
2023-04-01 16:38:06,690 ----------------
2023-04-01 16:38:09,030   32  => 107   		Training 486 pattern with 88.96% 	Forward time: 	 2.21 sec
2023-04-01 16:38:09,030 			Loss:    2.338e-01    			Backward time: 	 0.13 sec 
2023-04-01 16:38:09,030 ADAM: Layer 0 -> dw_min:9.9970e-01  dw_max:1.0003e+00 lr:1.0000e-03
2023-04-01 16:38:09,030 ADAM: Layer 1 -> dw_min:9.9927e-01  dw_max:1.0005e+00 lr:1.0000e-03
2023-04-01 16:38:09,030 ADAM: Layer 2 -> dw_min:9.9886e-01  dw_max:1.0009e+00 lr:1.0000e-03
2023-04-01 16:38:09,030 ADAM: Layer 3 -> dw_min:9.9963e-01  dw_max:1.0006e+00 lr:1.0000e-03
2023-04-01 16:38:09,128 			Learning rate: weights:   1.000e-03    
2023-04-01 16:38:09,128 			Last test performance: 88.63%
2023-04-01 16:38:09,128 ----------------
2023-04-01 16:38:11,422   32  => 108   		Training 486 pattern with 85.00% 	Forward time: 	 2.16 sec
2023-04-01 16:38:11,422 			Loss:    3.284e-01    			Backward time: 	 0.13 sec 
2023-04-01 16:38:11,422 ADAM: Layer 0 -> dw_min:9.9973e-01  dw_max:1.0003e+00 lr:1.0000e-03
2023-04-01 16:38:11,423 ADAM: Layer 1 -> dw_min:9.9899e-01  dw_max:1.0005e+00 lr:1.0000e-03
2023-04-01 16:38:11,423 ADAM: Layer 2 -> dw_min:9.9893e-01  dw_max:1.0010e+00 lr:1.0000e-03
2023-04-01 16:38:11,423 ADAM: Layer 3 -> dw_min:9.9956e-01  dw_max:1.0005e+00 lr:1.0000e-03
2023-04-01 16:38:11,528 			Learning rate: weights:   1.000e-03    
2023-04-01 16:38:11,528 			Last test performance: 88.63%
2023-04-01 16:38:11,528 ----------------
2023-04-01 16:38:13,881   32  => 109   		Training 486 pattern with 89.17% 	Forward time: 	 2.22 sec
2023-04-01 16:38:13,881 			Loss:    2.547e-01    			Backward time: 	 0.13 sec 
2023-04-01 16:38:13,881 ADAM: Layer 0 -> dw_min:9.9974e-01  dw_max:1.0003e+00 lr:1.0000e-03
2023-04-01 16:38:13,881 ADAM: Layer 1 -> dw_min:9.9913e-01  dw_max:1.0005e+00 lr:1.0000e-03
2023-04-01 16:38:13,881 ADAM: Layer 2 -> dw_min:9.9903e-01  dw_max:1.0009e+00 lr:1.0000e-03
2023-04-01 16:38:13,881 ADAM: Layer 3 -> dw_min:9.9958e-01  dw_max:1.0005e+00 lr:1.0000e-03
2023-04-01 16:38:13,912 			Learning rate: weights:   1.000e-03    
2023-04-01 16:38:13,912 			Last test performance: 88.63%
2023-04-01 16:38:13,913 ----------------
2023-04-01 16:38:16,263   32  => 110   		Training 486 pattern with 90.00% 	Forward time: 	 2.22 sec
2023-04-01 16:38:16,264 			Loss:    2.173e-01    			Backward time: 	 0.13 sec 
2023-04-01 16:38:16,264 ADAM: Layer 0 -> dw_min:9.9972e-01  dw_max:1.0002e+00 lr:1.0000e-03
2023-04-01 16:38:16,264 ADAM: Layer 1 -> dw_min:9.9920e-01  dw_max:1.0006e+00 lr:1.0000e-03
2023-04-01 16:38:16,264 ADAM: Layer 2 -> dw_min:9.9872e-01  dw_max:1.0011e+00 lr:1.0000e-03
2023-04-01 16:38:16,264 ADAM: Layer 3 -> dw_min:9.9950e-01  dw_max:1.0004e+00 lr:1.0000e-03
2023-04-01 16:38:16,291 			Learning rate: weights:   1.000e-03    
2023-04-01 16:38:16,292 			Last test performance: 88.63%
2023-04-01 16:38:16,292 ----------------
2023-04-01 16:38:18,559   32  => 111   		Training 486 pattern with 89.58% 	Forward time: 	 2.13 sec
2023-04-01 16:38:18,559 			Loss:    2.438e-01    			Backward time: 	 0.13 sec 
2023-04-01 16:38:18,560 ADAM: Layer 0 -> dw_min:9.9963e-01  dw_max:1.0002e+00 lr:1.0000e-03
2023-04-01 16:38:18,560 ADAM: Layer 1 -> dw_min:9.9908e-01  dw_max:1.0007e+00 lr:1.0000e-03
2023-04-01 16:38:18,560 ADAM: Layer 2 -> dw_min:9.9881e-01  dw_max:1.0011e+00 lr:1.0000e-03
2023-04-01 16:38:18,560 ADAM: Layer 3 -> dw_min:9.9955e-01  dw_max:1.0004e+00 lr:1.0000e-03
2023-04-01 16:38:18,641 			Learning rate: weights:   1.000e-03    
2023-04-01 16:38:18,641 			Last test performance: 88.63%
2023-04-01 16:38:18,641 ----------------
2023-04-01 16:38:21,053   32  => 112   		Training 486 pattern with 88.96% 	Forward time: 	 2.28 sec
2023-04-01 16:38:21,053 			Loss:    2.311e-01    			Backward time: 	 0.13 sec 
2023-04-01 16:38:21,054 ADAM: Layer 0 -> dw_min:9.9969e-01  dw_max:1.0002e+00 lr:1.0000e-03
2023-04-01 16:38:21,054 ADAM: Layer 1 -> dw_min:9.9918e-01  dw_max:1.0007e+00 lr:1.0000e-03
2023-04-01 16:38:21,054 ADAM: Layer 2 -> dw_min:9.9852e-01  dw_max:1.0013e+00 lr:1.0000e-03
2023-04-01 16:38:21,054 ADAM: Layer 3 -> dw_min:9.9925e-01  dw_max:1.0008e+00 lr:1.0000e-03
2023-04-01 16:38:21,111 			Learning rate: weights:   1.000e-03    
2023-04-01 16:38:21,111 			Last test performance: 88.63%
2023-04-01 16:38:21,111 ----------------
2023-04-01 16:38:23,580   32  => 113   		Training 486 pattern with 90.42% 	Forward time: 	 2.33 sec
2023-04-01 16:38:23,581 			Loss:    2.267e-01    			Backward time: 	 0.13 sec 
2023-04-01 16:38:23,581 ADAM: Layer 0 -> dw_min:9.9959e-01  dw_max:1.0003e+00 lr:1.0000e-03
2023-04-01 16:38:23,581 ADAM: Layer 1 -> dw_min:9.9907e-01  dw_max:1.0006e+00 lr:1.0000e-03
2023-04-01 16:38:23,581 ADAM: Layer 2 -> dw_min:9.9860e-01  dw_max:1.0012e+00 lr:1.0000e-03
2023-04-01 16:38:23,581 ADAM: Layer 3 -> dw_min:9.9886e-01  dw_max:1.0012e+00 lr:1.0000e-03
2023-04-01 16:38:23,607 			Learning rate: weights:   1.000e-03    
2023-04-01 16:38:23,607 			Last test performance: 88.63%
2023-04-01 16:38:23,607 ----------------
2023-04-01 16:38:25,939   32  => 114   		Training 486 pattern with 88.33% 	Forward time: 	 2.19 sec
2023-04-01 16:38:25,939 			Loss:    2.488e-01    			Backward time: 	 0.13 sec 
2023-04-01 16:38:25,939 ADAM: Layer 0 -> dw_min:9.9967e-01  dw_max:1.0003e+00 lr:1.0000e-03
2023-04-01 16:38:25,940 ADAM: Layer 1 -> dw_min:9.9924e-01  dw_max:1.0005e+00 lr:1.0000e-03
2023-04-01 16:38:25,940 ADAM: Layer 2 -> dw_min:9.9874e-01  dw_max:1.0011e+00 lr:1.0000e-03
2023-04-01 16:38:25,940 ADAM: Layer 3 -> dw_min:9.9897e-01  dw_max:1.0011e+00 lr:1.0000e-03
2023-04-01 16:38:26,017 			Learning rate: weights:   1.000e-03    
2023-04-01 16:38:26,017 			Last test performance: 88.63%
2023-04-01 16:38:26,017 ----------------
2023-04-01 16:38:28,399   32  => 115   		Training 486 pattern with 90.00% 	Forward time: 	 2.25 sec
2023-04-01 16:38:28,400 			Loss:    2.430e-01    			Backward time: 	 0.13 sec 
2023-04-01 16:38:28,400 ADAM: Layer 0 -> dw_min:9.9970e-01  dw_max:1.0003e+00 lr:1.0000e-03
2023-04-01 16:38:28,400 ADAM: Layer 1 -> dw_min:9.9935e-01  dw_max:1.0005e+00 lr:1.0000e-03
2023-04-01 16:38:28,400 ADAM: Layer 2 -> dw_min:9.9887e-01  dw_max:1.0011e+00 lr:1.0000e-03
2023-04-01 16:38:28,400 ADAM: Layer 3 -> dw_min:9.9907e-01  dw_max:1.0010e+00 lr:1.0000e-03
2023-04-01 16:38:28,481 			Learning rate: weights:   1.000e-03    
2023-04-01 16:38:28,481 			Last test performance: 88.63%
2023-04-01 16:38:28,481 ----------------
2023-04-01 16:38:30,797   32  => 116   		Training 486 pattern with 89.17% 	Forward time: 	 2.18 sec
2023-04-01 16:38:30,798 			Loss:    2.327e-01    			Backward time: 	 0.13 sec 
2023-04-01 16:38:30,798 ADAM: Layer 0 -> dw_min:9.9971e-01  dw_max:1.0003e+00 lr:1.0000e-03
2023-04-01 16:38:30,798 ADAM: Layer 1 -> dw_min:9.9922e-01  dw_max:1.0008e+00 lr:1.0000e-03
2023-04-01 16:38:30,798 ADAM: Layer 2 -> dw_min:9.9898e-01  dw_max:1.0012e+00 lr:1.0000e-03
2023-04-01 16:38:30,798 ADAM: Layer 3 -> dw_min:9.9917e-01  dw_max:1.0009e+00 lr:1.0000e-03
2023-04-01 16:38:30,886 			Learning rate: weights:   1.000e-03    
2023-04-01 16:38:30,886 			Last test performance: 88.63%
2023-04-01 16:38:30,886 ----------------
2023-04-01 16:38:33,184   32  => 117   		Training 486 pattern with 89.38% 	Forward time: 	 2.16 sec
2023-04-01 16:38:33,184 			Loss:    2.292e-01    			Backward time: 	 0.13 sec 
2023-04-01 16:38:33,184 ADAM: Layer 0 -> dw_min:9.9973e-01  dw_max:1.0003e+00 lr:1.0000e-03
2023-04-01 16:38:33,184 ADAM: Layer 1 -> dw_min:9.9926e-01  dw_max:1.0006e+00 lr:1.0000e-03
2023-04-01 16:38:33,184 ADAM: Layer 2 -> dw_min:9.9883e-01  dw_max:1.0013e+00 lr:1.0000e-03
2023-04-01 16:38:33,184 ADAM: Layer 3 -> dw_min:9.9925e-01  dw_max:1.0008e+00 lr:1.0000e-03
2023-04-01 16:38:33,224 			Learning rate: weights:   1.000e-03    
2023-04-01 16:38:33,224 			Last test performance: 88.63%
2023-04-01 16:38:33,224 ----------------
2023-04-01 16:38:35,593   32  => 118   		Training 486 pattern with 88.54% 	Forward time: 	 2.23 sec
2023-04-01 16:38:35,593 			Loss:    2.827e-01    			Backward time: 	 0.13 sec 
2023-04-01 16:38:35,593 ADAM: Layer 0 -> dw_min:9.9960e-01  dw_max:1.0003e+00 lr:1.0000e-03
2023-04-01 16:38:35,593 ADAM: Layer 1 -> dw_min:9.9933e-01  dw_max:1.0007e+00 lr:1.0000e-03
2023-04-01 16:38:35,593 ADAM: Layer 2 -> dw_min:9.9895e-01  dw_max:1.0011e+00 lr:1.0000e-03
2023-04-01 16:38:35,593 ADAM: Layer 3 -> dw_min:9.9931e-01  dw_max:1.0007e+00 lr:1.0000e-03
2023-04-01 16:38:35,672 			Learning rate: weights:   1.000e-03    
2023-04-01 16:38:35,672 			Last test performance: 88.63%
2023-04-01 16:38:35,672 ----------------
2023-04-01 16:38:38,020   32  => 119   		Training 486 pattern with 87.29% 	Forward time: 	 2.21 sec
2023-04-01 16:38:38,020 			Loss:    3.182e-01    			Backward time: 	 0.13 sec 
2023-04-01 16:38:38,020 ADAM: Layer 0 -> dw_min:9.9968e-01  dw_max:1.0003e+00 lr:1.0000e-03
2023-04-01 16:38:38,020 ADAM: Layer 1 -> dw_min:9.9902e-01  dw_max:1.0007e+00 lr:1.0000e-03
2023-04-01 16:38:38,020 ADAM: Layer 2 -> dw_min:9.9858e-01  dw_max:1.0010e+00 lr:1.0000e-03
2023-04-01 16:38:38,020 ADAM: Layer 3 -> dw_min:9.9939e-01  dw_max:1.0008e+00 lr:1.0000e-03
2023-04-01 16:38:38,042 			Learning rate: weights:   1.000e-03    
2023-04-01 16:38:38,042 			Last test performance: 88.63%
2023-04-01 16:38:38,042 ----------------
2023-04-01 16:38:40,394   32  => 120   		Training 486 pattern with 89.79% 	Forward time: 	 2.22 sec
2023-04-01 16:38:40,394 			Loss:    2.331e-01    			Backward time: 	 0.13 sec 
2023-04-01 16:38:40,395 ADAM: Layer 0 -> dw_min:9.9966e-01  dw_max:1.0004e+00 lr:1.0000e-03
2023-04-01 16:38:40,395 ADAM: Layer 1 -> dw_min:9.9913e-01  dw_max:1.0007e+00 lr:1.0000e-03
2023-04-01 16:38:40,395 ADAM: Layer 2 -> dw_min:9.9872e-01  dw_max:1.0009e+00 lr:1.0000e-03
2023-04-01 16:38:40,395 ADAM: Layer 3 -> dw_min:9.9945e-01  dw_max:1.0007e+00 lr:1.0000e-03
2023-04-01 16:38:40,493 			Learning rate: weights:   1.000e-03    
2023-04-01 16:38:40,493 			Last test performance: 88.63%
2023-04-01 16:38:40,493 ----------------
2023-04-01 16:38:42,690   32  => 121   		Training 486 pattern with 90.21% 	Forward time: 	 2.07 sec
2023-04-01 16:38:42,690 			Loss:    2.326e-01    			Backward time: 	 0.13 sec 
2023-04-01 16:38:42,690 ADAM: Layer 0 -> dw_min:9.9974e-01  dw_max:1.0004e+00 lr:1.0000e-03
2023-04-01 16:38:42,690 ADAM: Layer 1 -> dw_min:9.9921e-01  dw_max:1.0007e+00 lr:1.0000e-03
2023-04-01 16:38:42,691 ADAM: Layer 2 -> dw_min:9.9885e-01  dw_max:1.0014e+00 lr:1.0000e-03
2023-04-01 16:38:42,691 ADAM: Layer 3 -> dw_min:9.9950e-01  dw_max:1.0007e+00 lr:1.0000e-03
2023-04-01 16:38:42,773 			Learning rate: weights:   1.000e-03    
2023-04-01 16:38:42,773 			Last test performance: 88.63%
2023-04-01 16:38:42,773 ----------------
2023-04-01 16:38:45,031   32  => 122   		Training 486 pattern with 87.71% 	Forward time: 	 2.12 sec
2023-04-01 16:38:45,031 			Loss:    2.597e-01    			Backward time: 	 0.13 sec 
2023-04-01 16:38:45,031 ADAM: Layer 0 -> dw_min:9.9966e-01  dw_max:1.0004e+00 lr:1.0000e-03
2023-04-01 16:38:45,032 ADAM: Layer 1 -> dw_min:9.9924e-01  dw_max:1.0006e+00 lr:1.0000e-03
2023-04-01 16:38:45,032 ADAM: Layer 2 -> dw_min:9.9847e-01  dw_max:1.0012e+00 lr:1.0000e-03
2023-04-01 16:38:45,032 ADAM: Layer 3 -> dw_min:9.9910e-01  dw_max:1.0010e+00 lr:1.0000e-03
2023-04-01 16:38:45,107 			Learning rate: weights:   1.000e-03    
2023-04-01 16:38:45,107 			Last test performance: 88.63%
2023-04-01 16:38:45,108 ----------------
2023-04-01 16:38:47,399   32  => 123   		Training 486 pattern with 89.38% 	Forward time: 	 2.16 sec
2023-04-01 16:38:47,399 			Loss:    2.244e-01    			Backward time: 	 0.13 sec 
2023-04-01 16:38:47,400 ADAM: Layer 0 -> dw_min:9.9967e-01  dw_max:1.0004e+00 lr:1.0000e-03
2023-04-01 16:38:47,400 ADAM: Layer 1 -> dw_min:9.9926e-01  dw_max:1.0006e+00 lr:1.0000e-03
2023-04-01 16:38:47,400 ADAM: Layer 2 -> dw_min:9.9863e-01  dw_max:1.0011e+00 lr:1.0000e-03
2023-04-01 16:38:47,400 ADAM: Layer 3 -> dw_min:9.9919e-01  dw_max:1.0009e+00 lr:1.0000e-03
2023-04-01 16:38:47,420 			Learning rate: weights:   1.000e-03    
2023-04-01 16:38:47,420 			Last test performance: 88.63%
2023-04-01 16:38:47,420 ----------------
2023-04-01 16:38:49,756   32  => 124   		Training 486 pattern with 88.12% 	Forward time: 	 2.20 sec
2023-04-01 16:38:49,756 			Loss:    2.582e-01    			Backward time: 	 0.13 sec 
2023-04-01 16:38:49,756 ADAM: Layer 0 -> dw_min:9.9970e-01  dw_max:1.0004e+00 lr:1.0000e-03
2023-04-01 16:38:49,756 ADAM: Layer 1 -> dw_min:9.9933e-01  dw_max:1.0006e+00 lr:1.0000e-03
2023-04-01 16:38:49,757 ADAM: Layer 2 -> dw_min:9.9866e-01  dw_max:1.0010e+00 lr:1.0000e-03
2023-04-01 16:38:49,757 ADAM: Layer 3 -> dw_min:9.9927e-01  dw_max:1.0008e+00 lr:1.0000e-03
2023-04-01 16:38:49,796 
2023-04-01 16:38:49,796 Testing:
2023-04-01 16:38:49,933 		24 of 10000 with 95.83% 	 Time used:  0.14 sec
2023-04-01 16:38:50,027 		48 of 10000 with 85.42% 	 Time used:  0.09 sec
2023-04-01 16:38:50,142 		72 of 10000 with 83.33% 	 Time used:  0.11 sec
2023-04-01 16:38:50,236 		96 of 10000 with 86.46% 	 Time used:  0.09 sec
2023-04-01 16:38:50,331 		120 of 10000 with 86.67% 	 Time used:  0.09 sec
2023-04-01 16:38:50,434 		144 of 10000 with 88.89% 	 Time used:  0.10 sec
2023-04-01 16:38:50,538 		168 of 10000 with 89.29% 	 Time used:  0.10 sec
2023-04-01 16:38:50,645 		192 of 10000 with 89.58% 	 Time used:  0.11 sec
2023-04-01 16:38:50,745 		216 of 10000 with 90.74% 	 Time used:  0.10 sec
2023-04-01 16:38:50,827 		240 of 10000 with 91.67% 	 Time used:  0.08 sec
2023-04-01 16:38:50,936 		264 of 10000 with 90.91% 	 Time used:  0.11 sec
2023-04-01 16:38:51,043 		288 of 10000 with 90.97% 	 Time used:  0.11 sec
2023-04-01 16:38:51,155 		312 of 10000 with 90.71% 	 Time used:  0.11 sec
2023-04-01 16:38:51,257 		336 of 10000 with 90.77% 	 Time used:  0.10 sec
2023-04-01 16:38:51,370 		360 of 10000 with 91.39% 	 Time used:  0.11 sec
2023-04-01 16:38:51,505 		384 of 10000 with 90.62% 	 Time used:  0.13 sec
2023-04-01 16:38:51,617 		408 of 10000 with 90.44% 	 Time used:  0.11 sec
2023-04-01 16:38:51,724 		432 of 10000 with 90.51% 	 Time used:  0.11 sec
2023-04-01 16:38:51,808 		456 of 10000 with 90.13% 	 Time used:  0.08 sec
2023-04-01 16:38:51,914 		480 of 10000 with 89.79% 	 Time used:  0.11 sec
2023-04-01 16:38:52,012 		504 of 10000 with 89.68% 	 Time used:  0.10 sec
2023-04-01 16:38:52,116 		528 of 10000 with 89.96% 	 Time used:  0.10 sec
2023-04-01 16:38:52,212 		552 of 10000 with 90.40% 	 Time used:  0.10 sec
2023-04-01 16:38:52,320 		576 of 10000 with 90.45% 	 Time used:  0.11 sec
2023-04-01 16:38:52,417 		600 of 10000 with 90.17% 	 Time used:  0.10 sec
2023-04-01 16:38:52,529 		624 of 10000 with 90.22% 	 Time used:  0.11 sec
2023-04-01 16:38:52,650 		648 of 10000 with 90.12% 	 Time used:  0.12 sec
2023-04-01 16:38:52,747 		672 of 10000 with 89.88% 	 Time used:  0.10 sec
2023-04-01 16:38:52,861 		696 of 10000 with 89.66% 	 Time used:  0.11 sec
2023-04-01 16:38:52,964 		720 of 10000 with 89.58% 	 Time used:  0.10 sec
2023-04-01 16:38:53,091 		744 of 10000 with 89.52% 	 Time used:  0.13 sec
2023-04-01 16:38:53,179 		768 of 10000 with 89.19% 	 Time used:  0.09 sec
2023-04-01 16:38:53,276 		792 of 10000 with 89.39% 	 Time used:  0.10 sec
2023-04-01 16:38:53,364 		816 of 10000 with 89.22% 	 Time used:  0.09 sec
2023-04-01 16:38:53,467 		840 of 10000 with 89.29% 	 Time used:  0.10 sec
2023-04-01 16:38:53,569 		864 of 10000 with 89.35% 	 Time used:  0.10 sec
2023-04-01 16:38:53,665 		888 of 10000 with 89.41% 	 Time used:  0.10 sec
2023-04-01 16:38:53,758 		912 of 10000 with 89.47% 	 Time used:  0.09 sec
2023-04-01 16:38:53,849 		936 of 10000 with 89.53% 	 Time used:  0.09 sec
2023-04-01 16:38:53,934 		960 of 10000 with 89.48% 	 Time used:  0.09 sec
2023-04-01 16:38:54,028 		984 of 10000 with 89.13% 	 Time used:  0.09 sec
2023-04-01 16:38:54,128 		1008 of 10000 with 89.09% 	 Time used:  0.10 sec
2023-04-01 16:38:54,217 		1032 of 10000 with 89.05% 	 Time used:  0.09 sec
2023-04-01 16:38:54,312 		1056 of 10000 with 89.11% 	 Time used:  0.09 sec
2023-04-01 16:38:54,425 		1080 of 10000 with 89.17% 	 Time used:  0.11 sec
2023-04-01 16:38:54,519 		1104 of 10000 with 89.31% 	 Time used:  0.09 sec
2023-04-01 16:38:54,619 		1128 of 10000 with 89.27% 	 Time used:  0.10 sec
2023-04-01 16:38:54,720 		1152 of 10000 with 89.06% 	 Time used:  0.10 sec
2023-04-01 16:38:54,828 		1176 of 10000 with 89.03% 	 Time used:  0.11 sec
2023-04-01 16:38:54,913 		1200 of 10000 with 88.75% 	 Time used:  0.08 sec
2023-04-01 16:38:55,006 		1224 of 10000 with 88.73% 	 Time used:  0.09 sec
2023-04-01 16:38:55,095 		1248 of 10000 with 88.70% 	 Time used:  0.09 sec
2023-04-01 16:38:55,215 		1272 of 10000 with 88.76% 	 Time used:  0.12 sec
2023-04-01 16:38:55,345 		1296 of 10000 with 88.66% 	 Time used:  0.13 sec
2023-04-01 16:38:55,459 		1320 of 10000 with 88.56% 	 Time used:  0.11 sec
2023-04-01 16:38:55,564 		1344 of 10000 with 88.54% 	 Time used:  0.10 sec
2023-04-01 16:38:55,670 		1368 of 10000 with 88.52% 	 Time used:  0.11 sec
2023-04-01 16:38:55,764 		1392 of 10000 with 88.58% 	 Time used:  0.09 sec
2023-04-01 16:38:55,864 		1416 of 10000 with 88.49% 	 Time used:  0.10 sec
2023-04-01 16:38:55,959 		1440 of 10000 with 88.54% 	 Time used:  0.09 sec
2023-04-01 16:38:56,063 		1464 of 10000 with 88.66% 	 Time used:  0.10 sec
2023-04-01 16:38:56,180 		1488 of 10000 with 88.71% 	 Time used:  0.12 sec
2023-04-01 16:38:56,290 		1512 of 10000 with 88.49% 	 Time used:  0.11 sec
2023-04-01 16:38:56,382 		1536 of 10000 with 88.48% 	 Time used:  0.09 sec
2023-04-01 16:38:56,485 		1560 of 10000 with 88.53% 	 Time used:  0.10 sec
2023-04-01 16:38:56,597 		1584 of 10000 with 88.57% 	 Time used:  0.11 sec
2023-04-01 16:38:56,728 		1608 of 10000 with 88.68% 	 Time used:  0.13 sec
2023-04-01 16:38:56,830 		1632 of 10000 with 88.54% 	 Time used:  0.10 sec
2023-04-01 16:38:56,932 		1656 of 10000 with 88.53% 	 Time used:  0.10 sec
2023-04-01 16:38:57,037 		1680 of 10000 with 88.63% 	 Time used:  0.10 sec
2023-04-01 16:38:57,148 		1704 of 10000 with 88.73% 	 Time used:  0.11 sec
2023-04-01 16:38:57,263 		1728 of 10000 with 88.83% 	 Time used:  0.11 sec
2023-04-01 16:38:57,348 		1752 of 10000 with 88.87% 	 Time used:  0.09 sec
2023-04-01 16:38:57,451 		1776 of 10000 with 88.91% 	 Time used:  0.10 sec
2023-04-01 16:38:57,538 		1800 of 10000 with 89.00% 	 Time used:  0.09 sec
2023-04-01 16:38:57,638 		1824 of 10000 with 89.09% 	 Time used:  0.10 sec
2023-04-01 16:38:57,745 		1848 of 10000 with 89.12% 	 Time used:  0.11 sec
2023-04-01 16:38:57,844 		1872 of 10000 with 89.05% 	 Time used:  0.10 sec
2023-04-01 16:38:57,953 		1896 of 10000 with 89.14% 	 Time used:  0.11 sec
2023-04-01 16:38:58,071 		1920 of 10000 with 89.22% 	 Time used:  0.12 sec
2023-04-01 16:38:58,171 		1944 of 10000 with 89.20% 	 Time used:  0.10 sec
2023-04-01 16:38:58,290 		1968 of 10000 with 89.18% 	 Time used:  0.12 sec
2023-04-01 16:38:58,396 		1992 of 10000 with 89.11% 	 Time used:  0.11 sec
2023-04-01 16:38:58,496 		2016 of 10000 with 89.14% 	 Time used:  0.10 sec
2023-04-01 16:38:58,593 		2040 of 10000 with 89.12% 	 Time used:  0.10 sec
2023-04-01 16:38:58,677 		2064 of 10000 with 89.15% 	 Time used:  0.08 sec
2023-04-01 16:38:58,793 		2088 of 10000 with 89.03% 	 Time used:  0.12 sec
2023-04-01 16:38:58,911 		2112 of 10000 with 88.92% 	 Time used:  0.12 sec
2023-04-01 16:38:59,002 		2136 of 10000 with 89.00% 	 Time used:  0.09 sec
2023-04-01 16:38:59,104 		2160 of 10000 with 89.03% 	 Time used:  0.10 sec
2023-04-01 16:38:59,219 		2184 of 10000 with 89.06% 	 Time used:  0.11 sec
2023-04-01 16:38:59,319 		2208 of 10000 with 88.99% 	 Time used:  0.10 sec
2023-04-01 16:38:59,416 		2232 of 10000 with 89.11% 	 Time used:  0.10 sec
2023-04-01 16:38:59,528 		2256 of 10000 with 89.14% 	 Time used:  0.11 sec
2023-04-01 16:38:59,637 		2280 of 10000 with 89.08% 	 Time used:  0.11 sec
2023-04-01 16:38:59,727 		2304 of 10000 with 88.93% 	 Time used:  0.09 sec
2023-04-01 16:38:59,823 		2328 of 10000 with 88.92% 	 Time used:  0.10 sec
2023-04-01 16:38:59,920 		2352 of 10000 with 88.95% 	 Time used:  0.10 sec
2023-04-01 16:39:00,009 		2376 of 10000 with 88.97% 	 Time used:  0.09 sec
2023-04-01 16:39:00,113 		2400 of 10000 with 89.04% 	 Time used:  0.10 sec
2023-04-01 16:39:00,210 		2424 of 10000 with 89.07% 	 Time used:  0.10 sec
2023-04-01 16:39:00,316 		2448 of 10000 with 89.01% 	 Time used:  0.11 sec
2023-04-01 16:39:00,419 		2472 of 10000 with 89.04% 	 Time used:  0.10 sec
2023-04-01 16:39:00,506 		2496 of 10000 with 88.94% 	 Time used:  0.09 sec
2023-04-01 16:39:00,593 		2520 of 10000 with 88.93% 	 Time used:  0.09 sec
2023-04-01 16:39:00,693 		2544 of 10000 with 88.95% 	 Time used:  0.10 sec
2023-04-01 16:39:00,800 		2568 of 10000 with 88.98% 	 Time used:  0.11 sec
2023-04-01 16:39:00,912 		2592 of 10000 with 89.00% 	 Time used:  0.11 sec
2023-04-01 16:39:01,032 		2616 of 10000 with 89.03% 	 Time used:  0.12 sec
2023-04-01 16:39:01,138 		2640 of 10000 with 89.02% 	 Time used:  0.11 sec
2023-04-01 16:39:01,245 		2664 of 10000 with 88.96% 	 Time used:  0.11 sec
2023-04-01 16:39:01,347 		2688 of 10000 with 89.03% 	 Time used:  0.10 sec
2023-04-01 16:39:01,467 		2712 of 10000 with 89.05% 	 Time used:  0.12 sec
2023-04-01 16:39:01,569 		2736 of 10000 with 89.00% 	 Time used:  0.10 sec
2023-04-01 16:39:01,684 		2760 of 10000 with 89.02% 	 Time used:  0.11 sec
2023-04-01 16:39:01,808 		2784 of 10000 with 88.97% 	 Time used:  0.12 sec
2023-04-01 16:39:01,923 		2808 of 10000 with 89.00% 	 Time used:  0.11 sec
2023-04-01 16:39:02,016 		2832 of 10000 with 88.98% 	 Time used:  0.09 sec
2023-04-01 16:39:02,130 		2856 of 10000 with 88.97% 	 Time used:  0.11 sec
2023-04-01 16:39:02,246 		2880 of 10000 with 88.96% 	 Time used:  0.12 sec
2023-04-01 16:39:02,349 		2904 of 10000 with 88.91% 	 Time used:  0.10 sec
2023-04-01 16:39:02,461 		2928 of 10000 with 88.90% 	 Time used:  0.11 sec
2023-04-01 16:39:02,564 		2952 of 10000 with 88.92% 	 Time used:  0.10 sec
2023-04-01 16:39:02,684 		2976 of 10000 with 88.88% 	 Time used:  0.12 sec
2023-04-01 16:39:02,796 		3000 of 10000 with 88.83% 	 Time used:  0.11 sec
2023-04-01 16:39:02,898 		3024 of 10000 with 88.79% 	 Time used:  0.10 sec
2023-04-01 16:39:03,010 		3048 of 10000 with 88.81% 	 Time used:  0.11 sec
2023-04-01 16:39:03,089 		3072 of 10000 with 88.87% 	 Time used:  0.08 sec
2023-04-01 16:39:03,203 		3096 of 10000 with 88.89% 	 Time used:  0.11 sec
2023-04-01 16:39:03,299 		3120 of 10000 with 88.91% 	 Time used:  0.10 sec
2023-04-01 16:39:03,387 		3144 of 10000 with 88.96% 	 Time used:  0.09 sec
2023-04-01 16:39:03,491 		3168 of 10000 with 89.02% 	 Time used:  0.10 sec
2023-04-01 16:39:03,591 		3192 of 10000 with 88.97% 	 Time used:  0.10 sec
2023-04-01 16:39:03,711 		3216 of 10000 with 88.99% 	 Time used:  0.12 sec
2023-04-01 16:39:03,812 		3240 of 10000 with 88.98% 	 Time used:  0.10 sec
2023-04-01 16:39:03,903 		3264 of 10000 with 88.91% 	 Time used:  0.09 sec
2023-04-01 16:39:04,011 		3288 of 10000 with 88.93% 	 Time used:  0.11 sec
2023-04-01 16:39:04,112 		3312 of 10000 with 88.98% 	 Time used:  0.10 sec
2023-04-01 16:39:04,222 		3336 of 10000 with 88.97% 	 Time used:  0.11 sec
2023-04-01 16:39:04,323 		3360 of 10000 with 88.99% 	 Time used:  0.10 sec
2023-04-01 16:39:04,427 		3384 of 10000 with 89.01% 	 Time used:  0.10 sec
2023-04-01 16:39:04,513 		3408 of 10000 with 89.06% 	 Time used:  0.09 sec
2023-04-01 16:39:04,603 		3432 of 10000 with 89.07% 	 Time used:  0.09 sec
2023-04-01 16:39:04,712 		3456 of 10000 with 89.06% 	 Time used:  0.11 sec
2023-04-01 16:39:04,799 		3480 of 10000 with 89.05% 	 Time used:  0.09 sec
2023-04-01 16:39:04,895 		3504 of 10000 with 88.96% 	 Time used:  0.10 sec
2023-04-01 16:39:04,990 		3528 of 10000 with 88.97% 	 Time used:  0.10 sec
2023-04-01 16:39:05,110 		3552 of 10000 with 88.91% 	 Time used:  0.12 sec
2023-04-01 16:39:05,202 		3576 of 10000 with 88.90% 	 Time used:  0.09 sec
2023-04-01 16:39:05,286 		3600 of 10000 with 88.94% 	 Time used:  0.08 sec
2023-04-01 16:39:05,376 		3624 of 10000 with 88.93% 	 Time used:  0.09 sec
2023-04-01 16:39:05,478 		3648 of 10000 with 88.87% 	 Time used:  0.10 sec
2023-04-01 16:39:05,596 		3672 of 10000 with 88.89% 	 Time used:  0.12 sec
2023-04-01 16:39:05,713 		3696 of 10000 with 88.88% 	 Time used:  0.12 sec
2023-04-01 16:39:05,823 		3720 of 10000 with 88.90% 	 Time used:  0.11 sec
2023-04-01 16:39:05,922 		3744 of 10000 with 88.92% 	 Time used:  0.10 sec
2023-04-01 16:39:06,033 		3768 of 10000 with 88.85% 	 Time used:  0.11 sec
2023-04-01 16:39:06,153 		3792 of 10000 with 88.84% 	 Time used:  0.12 sec
2023-04-01 16:39:06,263 		3816 of 10000 with 88.76% 	 Time used:  0.11 sec
2023-04-01 16:39:06,362 		3840 of 10000 with 88.75% 	 Time used:  0.10 sec
2023-04-01 16:39:06,454 		3864 of 10000 with 88.82% 	 Time used:  0.09 sec
2023-04-01 16:39:06,555 		3888 of 10000 with 88.79% 	 Time used:  0.10 sec
2023-04-01 16:39:06,672 		3912 of 10000 with 88.80% 	 Time used:  0.12 sec
2023-04-01 16:39:06,781 		3936 of 10000 with 88.85% 	 Time used:  0.11 sec
2023-04-01 16:39:06,893 		3960 of 10000 with 88.76% 	 Time used:  0.11 sec
2023-04-01 16:39:06,988 		3984 of 10000 with 88.81% 	 Time used:  0.09 sec
2023-04-01 16:39:07,089 		4008 of 10000 with 88.77% 	 Time used:  0.10 sec
2023-04-01 16:39:07,204 		4032 of 10000 with 88.76% 	 Time used:  0.11 sec
2023-04-01 16:39:07,313 		4056 of 10000 with 88.78% 	 Time used:  0.11 sec
2023-04-01 16:39:07,405 		4080 of 10000 with 88.80% 	 Time used:  0.09 sec
2023-04-01 16:39:07,509 		4104 of 10000 with 88.82% 	 Time used:  0.10 sec
2023-04-01 16:39:07,616 		4128 of 10000 with 88.78% 	 Time used:  0.11 sec
2023-04-01 16:39:07,717 		4152 of 10000 with 88.73% 	 Time used:  0.10 sec
2023-04-01 16:39:07,841 		4176 of 10000 with 88.67% 	 Time used:  0.12 sec
2023-04-01 16:39:07,930 		4200 of 10000 with 88.69% 	 Time used:  0.09 sec
2023-04-01 16:39:08,031 		4224 of 10000 with 88.68% 	 Time used:  0.10 sec
2023-04-01 16:39:08,130 		4248 of 10000 with 88.70% 	 Time used:  0.10 sec
2023-04-01 16:39:08,232 		4272 of 10000 with 88.60% 	 Time used:  0.10 sec
2023-04-01 16:39:08,341 		4296 of 10000 with 88.59% 	 Time used:  0.11 sec
2023-04-01 16:39:08,430 		4320 of 10000 with 88.61% 	 Time used:  0.09 sec
2023-04-01 16:39:08,525 		4344 of 10000 with 88.60% 	 Time used:  0.09 sec
2023-04-01 16:39:08,626 		4368 of 10000 with 88.64% 	 Time used:  0.10 sec
2023-04-01 16:39:08,717 		4392 of 10000 with 88.68% 	 Time used:  0.09 sec
2023-04-01 16:39:08,811 		4416 of 10000 with 88.65% 	 Time used:  0.09 sec
2023-04-01 16:39:08,914 		4440 of 10000 with 88.67% 	 Time used:  0.10 sec
2023-04-01 16:39:09,010 		4464 of 10000 with 88.69% 	 Time used:  0.10 sec
2023-04-01 16:39:09,104 		4488 of 10000 with 88.68% 	 Time used:  0.09 sec
2023-04-01 16:39:09,224 		4512 of 10000 with 88.70% 	 Time used:  0.12 sec
2023-04-01 16:39:09,326 		4536 of 10000 with 88.69% 	 Time used:  0.10 sec
2023-04-01 16:39:09,442 		4560 of 10000 with 88.71% 	 Time used:  0.12 sec
2023-04-01 16:39:09,543 		4584 of 10000 with 88.70% 	 Time used:  0.10 sec
2023-04-01 16:39:09,654 		4608 of 10000 with 88.74% 	 Time used:  0.11 sec
2023-04-01 16:39:09,752 		4632 of 10000 with 88.75% 	 Time used:  0.10 sec
2023-04-01 16:39:09,864 		4656 of 10000 with 88.72% 	 Time used:  0.11 sec
2023-04-01 16:39:09,961 		4680 of 10000 with 88.72% 	 Time used:  0.10 sec
2023-04-01 16:39:10,047 		4704 of 10000 with 88.71% 	 Time used:  0.09 sec
2023-04-01 16:39:10,149 		4728 of 10000 with 88.68% 	 Time used:  0.10 sec
2023-04-01 16:39:10,254 		4752 of 10000 with 88.68% 	 Time used:  0.10 sec
2023-04-01 16:39:10,366 		4776 of 10000 with 88.67% 	 Time used:  0.11 sec
2023-04-01 16:39:10,499 		4800 of 10000 with 88.67% 	 Time used:  0.13 sec
2023-04-01 16:39:10,605 		4824 of 10000 with 88.68% 	 Time used:  0.11 sec
2023-04-01 16:39:10,716 		4848 of 10000 with 88.66% 	 Time used:  0.11 sec
2023-04-01 16:39:10,827 		4872 of 10000 with 88.65% 	 Time used:  0.11 sec
2023-04-01 16:39:10,919 		4896 of 10000 with 88.68% 	 Time used:  0.09 sec
2023-04-01 16:39:11,027 		4920 of 10000 with 88.66% 	 Time used:  0.11 sec
2023-04-01 16:39:11,124 		4944 of 10000 with 88.67% 	 Time used:  0.10 sec
2023-04-01 16:39:11,225 		4968 of 10000 with 88.69% 	 Time used:  0.10 sec
2023-04-01 16:39:11,348 		4992 of 10000 with 88.70% 	 Time used:  0.12 sec
2023-04-01 16:39:11,449 		5016 of 10000 with 88.68% 	 Time used:  0.10 sec
2023-04-01 16:39:11,543 		5040 of 10000 with 88.65% 	 Time used:  0.09 sec
2023-04-01 16:39:11,648 		5064 of 10000 with 88.68% 	 Time used:  0.11 sec
2023-04-01 16:39:11,750 		5088 of 10000 with 88.70% 	 Time used:  0.10 sec
2023-04-01 16:39:11,850 		5112 of 10000 with 88.71% 	 Time used:  0.10 sec
2023-04-01 16:39:11,946 		5136 of 10000 with 88.71% 	 Time used:  0.10 sec
2023-04-01 16:39:12,041 		5160 of 10000 with 88.74% 	 Time used:  0.09 sec
2023-04-01 16:39:12,149 		5184 of 10000 with 88.70% 	 Time used:  0.11 sec
2023-04-01 16:39:12,259 		5208 of 10000 with 88.71% 	 Time used:  0.11 sec
2023-04-01 16:39:12,386 		5232 of 10000 with 88.74% 	 Time used:  0.13 sec
2023-04-01 16:39:12,491 		5256 of 10000 with 88.70% 	 Time used:  0.10 sec
2023-04-01 16:39:12,586 		5280 of 10000 with 88.69% 	 Time used:  0.10 sec
2023-04-01 16:39:12,693 		5304 of 10000 with 88.71% 	 Time used:  0.11 sec
2023-04-01 16:39:12,789 		5328 of 10000 with 88.68% 	 Time used:  0.10 sec
2023-04-01 16:39:12,880 		5352 of 10000 with 88.66% 	 Time used:  0.09 sec
2023-04-01 16:39:12,982 		5376 of 10000 with 88.67% 	 Time used:  0.10 sec
2023-04-01 16:39:13,066 		5400 of 10000 with 88.69% 	 Time used:  0.08 sec
2023-04-01 16:39:13,176 		5424 of 10000 with 88.72% 	 Time used:  0.11 sec
2023-04-01 16:39:13,288 		5448 of 10000 with 88.67% 	 Time used:  0.11 sec
2023-04-01 16:39:13,398 		5472 of 10000 with 88.65% 	 Time used:  0.11 sec
2023-04-01 16:39:13,517 		5496 of 10000 with 88.66% 	 Time used:  0.12 sec
2023-04-01 16:39:13,618 		5520 of 10000 with 88.64% 	 Time used:  0.10 sec
2023-04-01 16:39:13,714 		5544 of 10000 with 88.60% 	 Time used:  0.10 sec
2023-04-01 16:39:13,801 		5568 of 10000 with 88.63% 	 Time used:  0.09 sec
2023-04-01 16:39:13,907 		5592 of 10000 with 88.63% 	 Time used:  0.11 sec
2023-04-01 16:39:14,017 		5616 of 10000 with 88.57% 	 Time used:  0.11 sec
2023-04-01 16:39:14,146 		5640 of 10000 with 88.60% 	 Time used:  0.13 sec
2023-04-01 16:39:14,259 		5664 of 10000 with 88.59% 	 Time used:  0.11 sec
2023-04-01 16:39:14,357 		5688 of 10000 with 88.57% 	 Time used:  0.10 sec
2023-04-01 16:39:14,462 		5712 of 10000 with 88.57% 	 Time used:  0.10 sec
2023-04-01 16:39:14,578 		5736 of 10000 with 88.58% 	 Time used:  0.12 sec
2023-04-01 16:39:14,685 		5760 of 10000 with 88.61% 	 Time used:  0.11 sec
2023-04-01 16:39:14,785 		5784 of 10000 with 88.64% 	 Time used:  0.10 sec
2023-04-01 16:39:14,883 		5808 of 10000 with 88.60% 	 Time used:  0.10 sec
2023-04-01 16:39:14,989 		5832 of 10000 with 88.60% 	 Time used:  0.11 sec
2023-04-01 16:39:15,089 		5856 of 10000 with 88.61% 	 Time used:  0.10 sec
2023-04-01 16:39:15,181 		5880 of 10000 with 88.66% 	 Time used:  0.09 sec
2023-04-01 16:39:15,285 		5904 of 10000 with 88.67% 	 Time used:  0.10 sec
2023-04-01 16:39:15,399 		5928 of 10000 with 88.66% 	 Time used:  0.11 sec
2023-04-01 16:39:15,496 		5952 of 10000 with 88.64% 	 Time used:  0.10 sec
2023-04-01 16:39:15,596 		5976 of 10000 with 88.60% 	 Time used:  0.10 sec
2023-04-01 16:39:15,695 		6000 of 10000 with 88.60% 	 Time used:  0.10 sec
2023-04-01 16:39:15,804 		6024 of 10000 with 88.61% 	 Time used:  0.11 sec
2023-04-01 16:39:15,887 		6048 of 10000 with 88.61% 	 Time used:  0.08 sec
2023-04-01 16:39:15,988 		6072 of 10000 with 88.62% 	 Time used:  0.10 sec
2023-04-01 16:39:16,099 		6096 of 10000 with 88.63% 	 Time used:  0.11 sec
2023-04-01 16:39:16,194 		6120 of 10000 with 88.63% 	 Time used:  0.10 sec
2023-04-01 16:39:16,301 		6144 of 10000 with 88.62% 	 Time used:  0.11 sec
2023-04-01 16:39:16,412 		6168 of 10000 with 88.62% 	 Time used:  0.11 sec
2023-04-01 16:39:16,507 		6192 of 10000 with 88.60% 	 Time used:  0.09 sec
2023-04-01 16:39:16,600 		6216 of 10000 with 88.61% 	 Time used:  0.09 sec
2023-04-01 16:39:16,705 		6240 of 10000 with 88.64% 	 Time used:  0.10 sec
2023-04-01 16:39:16,805 		6264 of 10000 with 88.60% 	 Time used:  0.10 sec
2023-04-01 16:39:16,911 		6288 of 10000 with 88.60% 	 Time used:  0.11 sec
2023-04-01 16:39:17,030 		6312 of 10000 with 88.61% 	 Time used:  0.12 sec
2023-04-01 16:39:17,141 		6336 of 10000 with 88.62% 	 Time used:  0.11 sec
2023-04-01 16:39:17,233 		6360 of 10000 with 88.65% 	 Time used:  0.09 sec
2023-04-01 16:39:17,319 		6384 of 10000 with 88.66% 	 Time used:  0.09 sec
2023-04-01 16:39:17,406 		6408 of 10000 with 88.69% 	 Time used:  0.09 sec
2023-04-01 16:39:17,494 		6432 of 10000 with 88.68% 	 Time used:  0.09 sec
2023-04-01 16:39:17,585 		6456 of 10000 with 88.69% 	 Time used:  0.09 sec
2023-04-01 16:39:17,712 		6480 of 10000 with 88.69% 	 Time used:  0.12 sec
2023-04-01 16:39:17,819 		6504 of 10000 with 88.70% 	 Time used:  0.11 sec
2023-04-01 16:39:17,922 		6528 of 10000 with 88.74% 	 Time used:  0.10 sec
2023-04-01 16:39:18,037 		6552 of 10000 with 88.74% 	 Time used:  0.11 sec
2023-04-01 16:39:18,138 		6576 of 10000 with 88.70% 	 Time used:  0.10 sec
2023-04-01 16:39:18,242 		6600 of 10000 with 88.70% 	 Time used:  0.10 sec
2023-04-01 16:39:18,341 		6624 of 10000 with 88.72% 	 Time used:  0.10 sec
2023-04-01 16:39:18,429 		6648 of 10000 with 88.73% 	 Time used:  0.09 sec
2023-04-01 16:39:18,528 		6672 of 10000 with 88.70% 	 Time used:  0.10 sec
2023-04-01 16:39:18,624 		6696 of 10000 with 88.66% 	 Time used:  0.10 sec
2023-04-01 16:39:18,716 		6720 of 10000 with 88.66% 	 Time used:  0.09 sec
2023-04-01 16:39:18,841 		6744 of 10000 with 88.66% 	 Time used:  0.12 sec
2023-04-01 16:39:18,923 		6768 of 10000 with 88.68% 	 Time used:  0.08 sec
2023-04-01 16:39:19,009 		6792 of 10000 with 88.68% 	 Time used:  0.09 sec
2023-04-01 16:39:19,117 		6816 of 10000 with 88.70% 	 Time used:  0.11 sec
2023-04-01 16:39:19,218 		6840 of 10000 with 88.70% 	 Time used:  0.10 sec
2023-04-01 16:39:19,332 		6864 of 10000 with 88.71% 	 Time used:  0.11 sec
2023-04-01 16:39:19,426 		6888 of 10000 with 88.69% 	 Time used:  0.09 sec
2023-04-01 16:39:19,538 		6912 of 10000 with 88.66% 	 Time used:  0.11 sec
2023-04-01 16:39:19,647 		6936 of 10000 with 88.65% 	 Time used:  0.11 sec
2023-04-01 16:39:19,737 		6960 of 10000 with 88.65% 	 Time used:  0.09 sec
2023-04-01 16:39:19,835 		6984 of 10000 with 88.66% 	 Time used:  0.10 sec
2023-04-01 16:39:19,939 		7008 of 10000 with 88.63% 	 Time used:  0.10 sec
2023-04-01 16:39:20,073 		7032 of 10000 with 88.61% 	 Time used:  0.13 sec
2023-04-01 16:39:20,180 		7056 of 10000 with 88.62% 	 Time used:  0.11 sec
2023-04-01 16:39:20,276 		7080 of 10000 with 88.59% 	 Time used:  0.10 sec
2023-04-01 16:39:20,376 		7104 of 10000 with 88.60% 	 Time used:  0.10 sec
2023-04-01 16:39:20,470 		7128 of 10000 with 88.57% 	 Time used:  0.09 sec
2023-04-01 16:39:20,563 		7152 of 10000 with 88.58% 	 Time used:  0.09 sec
2023-04-01 16:39:20,654 		7176 of 10000 with 88.60% 	 Time used:  0.09 sec
2023-04-01 16:39:20,763 		7200 of 10000 with 88.56% 	 Time used:  0.11 sec
2023-04-01 16:39:20,854 		7224 of 10000 with 88.58% 	 Time used:  0.09 sec
2023-04-01 16:39:20,963 		7248 of 10000 with 88.60% 	 Time used:  0.11 sec
2023-04-01 16:39:21,058 		7272 of 10000 with 88.60% 	 Time used:  0.09 sec
2023-04-01 16:39:21,160 		7296 of 10000 with 88.62% 	 Time used:  0.10 sec
2023-04-01 16:39:21,245 		7320 of 10000 with 88.61% 	 Time used:  0.09 sec
2023-04-01 16:39:21,348 		7344 of 10000 with 88.62% 	 Time used:  0.10 sec
2023-04-01 16:39:21,444 		7368 of 10000 with 88.61% 	 Time used:  0.10 sec
2023-04-01 16:39:21,532 		7392 of 10000 with 88.61% 	 Time used:  0.09 sec
2023-04-01 16:39:21,618 		7416 of 10000 with 88.62% 	 Time used:  0.09 sec
2023-04-01 16:39:21,713 		7440 of 10000 with 88.63% 	 Time used:  0.09 sec
2023-04-01 16:39:21,807 		7464 of 10000 with 88.59% 	 Time used:  0.09 sec
2023-04-01 16:39:21,891 		7488 of 10000 with 88.61% 	 Time used:  0.08 sec
2023-04-01 16:39:21,997 		7512 of 10000 with 88.62% 	 Time used:  0.11 sec
2023-04-01 16:39:22,076 		7536 of 10000 with 88.63% 	 Time used:  0.08 sec
2023-04-01 16:39:22,175 		7560 of 10000 with 88.65% 	 Time used:  0.10 sec
2023-04-01 16:39:22,261 		7584 of 10000 with 88.66% 	 Time used:  0.09 sec
2023-04-01 16:39:22,364 		7608 of 10000 with 88.68% 	 Time used:  0.10 sec
2023-04-01 16:39:22,463 		7632 of 10000 with 88.71% 	 Time used:  0.10 sec
2023-04-01 16:39:22,569 		7656 of 10000 with 88.70% 	 Time used:  0.11 sec
2023-04-01 16:39:22,680 		7680 of 10000 with 88.71% 	 Time used:  0.11 sec
2023-04-01 16:39:22,800 		7704 of 10000 with 88.73% 	 Time used:  0.12 sec
2023-04-01 16:39:22,902 		7728 of 10000 with 88.73% 	 Time used:  0.10 sec
2023-04-01 16:39:23,004 		7752 of 10000 with 88.75% 	 Time used:  0.10 sec
2023-04-01 16:39:23,110 		7776 of 10000 with 88.72% 	 Time used:  0.11 sec
2023-04-01 16:39:23,215 		7800 of 10000 with 88.72% 	 Time used:  0.11 sec
2023-04-01 16:39:23,313 		7824 of 10000 with 88.69% 	 Time used:  0.10 sec
2023-04-01 16:39:23,406 		7848 of 10000 with 88.71% 	 Time used:  0.09 sec
2023-04-01 16:39:23,510 		7872 of 10000 with 88.72% 	 Time used:  0.10 sec
2023-04-01 16:39:23,612 		7896 of 10000 with 88.72% 	 Time used:  0.10 sec
2023-04-01 16:39:23,709 		7920 of 10000 with 88.71% 	 Time used:  0.10 sec
2023-04-01 16:39:23,817 		7944 of 10000 with 88.72% 	 Time used:  0.11 sec
2023-04-01 16:39:23,917 		7968 of 10000 with 88.70% 	 Time used:  0.10 sec
2023-04-01 16:39:24,023 		7992 of 10000 with 88.65% 	 Time used:  0.11 sec
2023-04-01 16:39:24,110 		8016 of 10000 with 88.65% 	 Time used:  0.09 sec
2023-04-01 16:39:24,214 		8040 of 10000 with 88.66% 	 Time used:  0.10 sec
2023-04-01 16:39:24,300 		8064 of 10000 with 88.68% 	 Time used:  0.09 sec
2023-04-01 16:39:24,407 		8088 of 10000 with 88.66% 	 Time used:  0.11 sec
2023-04-01 16:39:24,507 		8112 of 10000 with 88.67% 	 Time used:  0.10 sec
2023-04-01 16:39:24,624 		8136 of 10000 with 88.68% 	 Time used:  0.12 sec
2023-04-01 16:39:24,729 		8160 of 10000 with 88.66% 	 Time used:  0.10 sec
2023-04-01 16:39:24,826 		8184 of 10000 with 88.67% 	 Time used:  0.10 sec
2023-04-01 16:39:24,924 		8208 of 10000 with 88.69% 	 Time used:  0.10 sec
2023-04-01 16:39:25,031 		8232 of 10000 with 88.70% 	 Time used:  0.11 sec
2023-04-01 16:39:25,124 		8256 of 10000 with 88.71% 	 Time used:  0.09 sec
2023-04-01 16:39:25,223 		8280 of 10000 with 88.72% 	 Time used:  0.10 sec
2023-04-01 16:39:25,308 		8304 of 10000 with 88.70% 	 Time used:  0.08 sec
2023-04-01 16:39:25,408 		8328 of 10000 with 88.71% 	 Time used:  0.10 sec
2023-04-01 16:39:25,517 		8352 of 10000 with 88.73% 	 Time used:  0.11 sec
2023-04-01 16:39:25,617 		8376 of 10000 with 88.74% 	 Time used:  0.10 sec
2023-04-01 16:39:25,703 		8400 of 10000 with 88.75% 	 Time used:  0.09 sec
2023-04-01 16:39:25,811 		8424 of 10000 with 88.76% 	 Time used:  0.11 sec
2023-04-01 16:39:25,925 		8448 of 10000 with 88.78% 	 Time used:  0.11 sec
2023-04-01 16:39:26,017 		8472 of 10000 with 88.75% 	 Time used:  0.09 sec
2023-04-01 16:39:26,122 		8496 of 10000 with 88.78% 	 Time used:  0.10 sec
2023-04-01 16:39:26,213 		8520 of 10000 with 88.80% 	 Time used:  0.09 sec
2023-04-01 16:39:26,309 		8544 of 10000 with 88.80% 	 Time used:  0.10 sec
2023-04-01 16:39:26,394 		8568 of 10000 with 88.81% 	 Time used:  0.09 sec
2023-04-01 16:39:26,486 		8592 of 10000 with 88.80% 	 Time used:  0.09 sec
2023-04-01 16:39:26,578 		8616 of 10000 with 88.79% 	 Time used:  0.09 sec
2023-04-01 16:39:26,711 		8640 of 10000 with 88.78% 	 Time used:  0.13 sec
2023-04-01 16:39:26,824 		8664 of 10000 with 88.79% 	 Time used:  0.11 sec
2023-04-01 16:39:26,934 		8688 of 10000 with 88.78% 	 Time used:  0.11 sec
2023-04-01 16:39:27,026 		8712 of 10000 with 88.77% 	 Time used:  0.09 sec
2023-04-01 16:39:27,142 		8736 of 10000 with 88.76% 	 Time used:  0.12 sec
2023-04-01 16:39:27,243 		8760 of 10000 with 88.73% 	 Time used:  0.10 sec
2023-04-01 16:39:27,340 		8784 of 10000 with 88.72% 	 Time used:  0.10 sec
2023-04-01 16:39:27,458 		8808 of 10000 with 88.70% 	 Time used:  0.12 sec
2023-04-01 16:39:27,567 		8832 of 10000 with 88.72% 	 Time used:  0.11 sec
2023-04-01 16:39:27,659 		8856 of 10000 with 88.72% 	 Time used:  0.09 sec
2023-04-01 16:39:27,764 		8880 of 10000 with 88.73% 	 Time used:  0.10 sec
2023-04-01 16:39:27,868 		8904 of 10000 with 88.72% 	 Time used:  0.10 sec
2023-04-01 16:39:27,993 		8928 of 10000 with 88.72% 	 Time used:  0.12 sec
2023-04-01 16:39:28,081 		8952 of 10000 with 88.72% 	 Time used:  0.09 sec
2023-04-01 16:39:28,164 		8976 of 10000 with 88.73% 	 Time used:  0.08 sec
2023-04-01 16:39:28,261 		9000 of 10000 with 88.74% 	 Time used:  0.10 sec
2023-04-01 16:39:28,355 		9024 of 10000 with 88.75% 	 Time used:  0.09 sec
2023-04-01 16:39:28,442 		9048 of 10000 with 88.75% 	 Time used:  0.09 sec
2023-04-01 16:39:28,534 		9072 of 10000 with 88.76% 	 Time used:  0.09 sec
2023-04-01 16:39:28,632 		9096 of 10000 with 88.74% 	 Time used:  0.10 sec
2023-04-01 16:39:28,733 		9120 of 10000 with 88.76% 	 Time used:  0.10 sec
2023-04-01 16:39:28,826 		9144 of 10000 with 88.75% 	 Time used:  0.09 sec
2023-04-01 16:39:28,914 		9168 of 10000 with 88.71% 	 Time used:  0.09 sec
2023-04-01 16:39:29,027 		9192 of 10000 with 88.73% 	 Time used:  0.11 sec
2023-04-01 16:39:29,137 		9216 of 10000 with 88.70% 	 Time used:  0.11 sec
2023-04-01 16:39:29,226 		9240 of 10000 with 88.71% 	 Time used:  0.09 sec
2023-04-01 16:39:29,321 		9264 of 10000 with 88.68% 	 Time used:  0.09 sec
2023-04-01 16:39:29,406 		9288 of 10000 with 88.67% 	 Time used:  0.09 sec
2023-04-01 16:39:29,503 		9312 of 10000 with 88.66% 	 Time used:  0.10 sec
2023-04-01 16:39:29,621 		9336 of 10000 with 88.64% 	 Time used:  0.12 sec
2023-04-01 16:39:29,719 		9360 of 10000 with 88.62% 	 Time used:  0.10 sec
2023-04-01 16:39:29,815 		9384 of 10000 with 88.63% 	 Time used:  0.10 sec
2023-04-01 16:39:29,911 		9408 of 10000 with 88.65% 	 Time used:  0.10 sec
2023-04-01 16:39:30,018 		9432 of 10000 with 88.68% 	 Time used:  0.11 sec
2023-04-01 16:39:30,126 		9456 of 10000 with 88.66% 	 Time used:  0.11 sec
2023-04-01 16:39:30,248 		9480 of 10000 with 88.69% 	 Time used:  0.12 sec
2023-04-01 16:39:30,347 		9504 of 10000 with 88.67% 	 Time used:  0.10 sec
2023-04-01 16:39:30,440 		9528 of 10000 with 88.68% 	 Time used:  0.09 sec
2023-04-01 16:39:30,541 		9552 of 10000 with 88.66% 	 Time used:  0.10 sec
2023-04-01 16:39:30,632 		9576 of 10000 with 88.66% 	 Time used:  0.09 sec
2023-04-01 16:39:30,730 		9600 of 10000 with 88.64% 	 Time used:  0.10 sec
2023-04-01 16:39:30,831 		9624 of 10000 with 88.63% 	 Time used:  0.10 sec
2023-04-01 16:39:30,933 		9648 of 10000 with 88.63% 	 Time used:  0.10 sec
2023-04-01 16:39:31,025 		9672 of 10000 with 88.64% 	 Time used:  0.09 sec
2023-04-01 16:39:31,138 		9696 of 10000 with 88.66% 	 Time used:  0.11 sec
2023-04-01 16:39:31,249 		9720 of 10000 with 88.66% 	 Time used:  0.11 sec
2023-04-01 16:39:31,361 		9744 of 10000 with 88.65% 	 Time used:  0.11 sec
2023-04-01 16:39:31,490 		9768 of 10000 with 88.67% 	 Time used:  0.13 sec
2023-04-01 16:39:31,593 		9792 of 10000 with 88.69% 	 Time used:  0.10 sec
2023-04-01 16:39:31,694 		9816 of 10000 with 88.72% 	 Time used:  0.10 sec
2023-04-01 16:39:31,787 		9840 of 10000 with 88.74% 	 Time used:  0.09 sec
2023-04-01 16:39:31,897 		9864 of 10000 with 88.76% 	 Time used:  0.11 sec
2023-04-01 16:39:32,003 		9888 of 10000 with 88.76% 	 Time used:  0.11 sec
2023-04-01 16:39:32,105 		9912 of 10000 with 88.77% 	 Time used:  0.10 sec
2023-04-01 16:39:32,226 		9936 of 10000 with 88.78% 	 Time used:  0.12 sec
2023-04-01 16:39:32,310 		9960 of 10000 with 88.76% 	 Time used:  0.08 sec
2023-04-01 16:39:32,416 		9984 of 10000 with 88.72% 	 Time used:  0.11 sec
2023-04-01 16:39:32,481 		10000 of 10000 with 88.72% 	 Time used:  0.06 sec
2023-04-01 16:39:32,481 
2023-04-01 16:39:32,482 			Learning rate: weights:   1.000e-03    
2023-04-01 16:39:32,482 			Last test performance: 88.72%
2023-04-01 16:39:32,482 ----------------
2023-04-01 16:39:34,837   33  =>  0    		Training 486 pattern with 88.75% 	Forward time: 	 2.22 sec
2023-04-01 16:39:34,837 			Loss:    2.477e-01    			Backward time: 	 0.13 sec 
2023-04-01 16:39:34,837 ADAM: Layer 0 -> dw_min:9.9973e-01  dw_max:1.0004e+00 lr:1.0000e-03
2023-04-01 16:39:34,838 ADAM: Layer 1 -> dw_min:9.9940e-01  dw_max:1.0006e+00 lr:1.0000e-03
2023-04-01 16:39:34,838 ADAM: Layer 2 -> dw_min:9.9879e-01  dw_max:1.0009e+00 lr:1.0000e-03
2023-04-01 16:39:34,838 ADAM: Layer 3 -> dw_min:9.9935e-01  dw_max:1.0007e+00 lr:1.0000e-03
2023-04-01 16:39:34,868 			Learning rate: weights:   1.000e-03    
2023-04-01 16:39:34,868 			Last test performance: 88.72%
2023-04-01 16:39:34,868 ----------------
2023-04-01 16:39:37,288   33  =>  1    		Training 486 pattern with 88.54% 	Forward time: 	 2.29 sec
2023-04-01 16:39:37,289 			Loss:    2.573e-01    			Backward time: 	 0.13 sec 
2023-04-01 16:39:37,289 ADAM: Layer 0 -> dw_min:9.9967e-01  dw_max:1.0003e+00 lr:1.0000e-03
2023-04-01 16:39:37,289 ADAM: Layer 1 -> dw_min:9.9945e-01  dw_max:1.0006e+00 lr:1.0000e-03
2023-04-01 16:39:37,289 ADAM: Layer 2 -> dw_min:9.9890e-01  dw_max:1.0011e+00 lr:1.0000e-03
2023-04-01 16:39:37,289 ADAM: Layer 3 -> dw_min:9.9944e-01  dw_max:1.0006e+00 lr:1.0000e-03
2023-04-01 16:39:37,314 			Learning rate: weights:   1.000e-03    
2023-04-01 16:39:37,314 			Last test performance: 88.72%
2023-04-01 16:39:37,314 ----------------
2023-04-01 16:39:39,589   33  =>  2    		Training 486 pattern with 89.38% 	Forward time: 	 2.14 sec
2023-04-01 16:39:39,589 			Loss:    2.270e-01    			Backward time: 	 0.13 sec 
2023-04-01 16:39:39,589 ADAM: Layer 0 -> dw_min:9.9969e-01  dw_max:1.0003e+00 lr:1.0000e-03
2023-04-01 16:39:39,589 ADAM: Layer 1 -> dw_min:9.9946e-01  dw_max:1.0006e+00 lr:1.0000e-03
2023-04-01 16:39:39,589 ADAM: Layer 2 -> dw_min:9.9902e-01  dw_max:1.0010e+00 lr:1.0000e-03
2023-04-01 16:39:39,589 ADAM: Layer 3 -> dw_min:9.9949e-01  dw_max:1.0006e+00 lr:1.0000e-03
2023-04-01 16:39:39,670 			Learning rate: weights:   1.000e-03    
2023-04-01 16:39:39,670 			Last test performance: 88.72%
2023-04-01 16:39:39,670 ----------------
2023-04-01 16:39:41,927   33  =>  3    		Training 486 pattern with 91.46% 	Forward time: 	 2.12 sec
2023-04-01 16:39:41,927 			Loss:    2.105e-01    			Backward time: 	 0.13 sec 
2023-04-01 16:39:41,927 ADAM: Layer 0 -> dw_min:9.9969e-01  dw_max:1.0004e+00 lr:1.0000e-03
2023-04-01 16:39:41,927 ADAM: Layer 1 -> dw_min:9.9943e-01  dw_max:1.0006e+00 lr:1.0000e-03
2023-04-01 16:39:41,927 ADAM: Layer 2 -> dw_min:9.9904e-01  dw_max:1.0014e+00 lr:1.0000e-03
2023-04-01 16:39:41,928 ADAM: Layer 3 -> dw_min:9.9954e-01  dw_max:1.0005e+00 lr:1.0000e-03
2023-04-01 16:39:42,057 			Learning rate: weights:   1.000e-03    
2023-04-01 16:39:42,058 			Last test performance: 88.72%
2023-04-01 16:39:42,058 ----------------
2023-04-01 16:39:44,481   33  =>  4    		Training 486 pattern with 87.71% 	Forward time: 	 2.29 sec
2023-04-01 16:39:44,481 			Loss:    2.475e-01    			Backward time: 	 0.13 sec 
2023-04-01 16:39:44,482 ADAM: Layer 0 -> dw_min:9.9972e-01  dw_max:1.0003e+00 lr:1.0000e-03
2023-04-01 16:39:44,482 ADAM: Layer 1 -> dw_min:9.9948e-01  dw_max:1.0006e+00 lr:1.0000e-03
2023-04-01 16:39:44,482 ADAM: Layer 2 -> dw_min:9.9867e-01  dw_max:1.0013e+00 lr:1.0000e-03
2023-04-01 16:39:44,482 ADAM: Layer 3 -> dw_min:9.9944e-01  dw_max:1.0005e+00 lr:1.0000e-03
2023-04-01 16:39:44,558 			Learning rate: weights:   1.000e-03    
2023-04-01 16:39:44,558 			Last test performance: 88.72%
2023-04-01 16:39:44,558 ----------------
2023-04-01 16:39:46,867   33  =>  5    		Training 486 pattern with 91.67% 	Forward time: 	 2.17 sec
2023-04-01 16:39:46,867 			Loss:    1.905e-01    			Backward time: 	 0.13 sec 
2023-04-01 16:39:46,867 ADAM: Layer 0 -> dw_min:9.9971e-01  dw_max:1.0003e+00 lr:1.0000e-03
2023-04-01 16:39:46,867 ADAM: Layer 1 -> dw_min:9.9948e-01  dw_max:1.0006e+00 lr:1.0000e-03
2023-04-01 16:39:46,867 ADAM: Layer 2 -> dw_min:9.9880e-01  dw_max:1.0011e+00 lr:1.0000e-03
2023-04-01 16:39:46,867 ADAM: Layer 3 -> dw_min:9.9950e-01  dw_max:1.0005e+00 lr:1.0000e-03
2023-04-01 16:39:46,945 			Learning rate: weights:   1.000e-03    
2023-04-01 16:39:46,945 			Last test performance: 88.72%
2023-04-01 16:39:46,945 ----------------
2023-04-01 16:39:49,359   33  =>  6    		Training 486 pattern with 86.88% 	Forward time: 	 2.28 sec
2023-04-01 16:39:49,359 			Loss:    2.751e-01    			Backward time: 	 0.13 sec 
2023-04-01 16:39:49,359 ADAM: Layer 0 -> dw_min:9.9971e-01  dw_max:1.0003e+00 lr:1.0000e-03
2023-04-01 16:39:49,360 ADAM: Layer 1 -> dw_min:9.9946e-01  dw_max:1.0008e+00 lr:1.0000e-03
2023-04-01 16:39:49,360 ADAM: Layer 2 -> dw_min:9.9857e-01  dw_max:1.0014e+00 lr:1.0000e-03
2023-04-01 16:39:49,360 ADAM: Layer 3 -> dw_min:9.9952e-01  dw_max:1.0008e+00 lr:1.0000e-03
2023-04-01 16:39:49,457 			Learning rate: weights:   1.000e-03    
2023-04-01 16:39:49,457 			Last test performance: 88.72%
2023-04-01 16:39:49,457 ----------------
2023-04-01 16:39:51,856   33  =>  7    		Training 486 pattern with 89.38% 	Forward time: 	 2.26 sec
2023-04-01 16:39:51,856 			Loss:    2.324e-01    			Backward time: 	 0.13 sec 
2023-04-01 16:39:51,856 ADAM: Layer 0 -> dw_min:9.9972e-01  dw_max:1.0003e+00 lr:1.0000e-03
2023-04-01 16:39:51,856 ADAM: Layer 1 -> dw_min:9.9948e-01  dw_max:1.0007e+00 lr:1.0000e-03
2023-04-01 16:39:51,856 ADAM: Layer 2 -> dw_min:9.9871e-01  dw_max:1.0013e+00 lr:1.0000e-03
2023-04-01 16:39:51,856 ADAM: Layer 3 -> dw_min:9.9957e-01  dw_max:1.0007e+00 lr:1.0000e-03
2023-04-01 16:39:51,878 			Learning rate: weights:   1.000e-03    
2023-04-01 16:39:51,878 			Last test performance: 88.72%
2023-04-01 16:39:51,878 ----------------
2023-04-01 16:39:54,290   33  =>  8    		Training 486 pattern with 90.00% 	Forward time: 	 2.28 sec
2023-04-01 16:39:54,290 			Loss:    2.199e-01    			Backward time: 	 0.13 sec 
2023-04-01 16:39:54,290 ADAM: Layer 0 -> dw_min:9.9973e-01  dw_max:1.0004e+00 lr:1.0000e-03
2023-04-01 16:39:54,290 ADAM: Layer 1 -> dw_min:9.9949e-01  dw_max:1.0006e+00 lr:1.0000e-03
2023-04-01 16:39:54,290 ADAM: Layer 2 -> dw_min:9.9884e-01  dw_max:1.0014e+00 lr:1.0000e-03
2023-04-01 16:39:54,290 ADAM: Layer 3 -> dw_min:9.9920e-01  dw_max:1.0008e+00 lr:1.0000e-03
2023-04-01 16:39:54,411 			Learning rate: weights:   1.000e-03    
2023-04-01 16:39:54,411 			Last test performance: 88.72%
2023-04-01 16:39:54,411 ----------------
2023-04-01 16:39:56,780   33  =>  9    		Training 486 pattern with 86.46% 	Forward time: 	 2.23 sec
2023-04-01 16:39:56,780 			Loss:    3.094e-01    			Backward time: 	 0.13 sec 
2023-04-01 16:39:56,780 ADAM: Layer 0 -> dw_min:9.9973e-01  dw_max:1.0003e+00 lr:1.0000e-03
2023-04-01 16:39:56,780 ADAM: Layer 1 -> dw_min:9.9943e-01  dw_max:1.0007e+00 lr:1.0000e-03
2023-04-01 16:39:56,780 ADAM: Layer 2 -> dw_min:9.9875e-01  dw_max:1.0013e+00 lr:1.0000e-03
2023-04-01 16:39:56,780 ADAM: Layer 3 -> dw_min:9.9926e-01  dw_max:1.0007e+00 lr:1.0000e-03
2023-04-01 16:39:56,810 			Learning rate: weights:   1.000e-03    
2023-04-01 16:39:56,811 			Last test performance: 88.72%
2023-04-01 16:39:56,811 ----------------
2023-04-01 16:39:59,208   33  =>  10   		Training 486 pattern with 88.12% 	Forward time: 	 2.27 sec
2023-04-01 16:39:59,208 			Loss:    2.767e-01    			Backward time: 	 0.13 sec 
2023-04-01 16:39:59,208 ADAM: Layer 0 -> dw_min:9.9967e-01  dw_max:1.0003e+00 lr:1.0000e-03
2023-04-01 16:39:59,209 ADAM: Layer 1 -> dw_min:9.9906e-01  dw_max:1.0006e+00 lr:1.0000e-03
2023-04-01 16:39:59,209 ADAM: Layer 2 -> dw_min:9.9887e-01  dw_max:1.0012e+00 lr:1.0000e-03
2023-04-01 16:39:59,209 ADAM: Layer 3 -> dw_min:9.9933e-01  dw_max:1.0007e+00 lr:1.0000e-03
2023-04-01 16:39:59,245 			Learning rate: weights:   1.000e-03    
2023-04-01 16:39:59,245 			Last test performance: 88.72%
2023-04-01 16:39:59,245 ----------------
2023-04-01 16:40:01,586   33  =>  11   		Training 486 pattern with 87.50% 	Forward time: 	 2.21 sec
2023-04-01 16:40:01,587 			Loss:    2.937e-01    			Backward time: 	 0.13 sec 
2023-04-01 16:40:01,587 ADAM: Layer 0 -> dw_min:9.9965e-01  dw_max:1.0003e+00 lr:1.0000e-03
2023-04-01 16:40:01,587 ADAM: Layer 1 -> dw_min:9.9888e-01  dw_max:1.0006e+00 lr:1.0000e-03
2023-04-01 16:40:01,587 ADAM: Layer 2 -> dw_min:9.9892e-01  dw_max:1.0015e+00 lr:1.0000e-03
2023-04-01 16:40:01,587 ADAM: Layer 3 -> dw_min:9.9917e-01  dw_max:1.0007e+00 lr:1.0000e-03
2023-04-01 16:40:01,665 			Learning rate: weights:   1.000e-03    
2023-04-01 16:40:01,665 			Last test performance: 88.72%
2023-04-01 16:40:01,665 ----------------
2023-04-01 16:40:04,000   33  =>  12   		Training 486 pattern with 90.21% 	Forward time: 	 2.20 sec
2023-04-01 16:40:04,000 			Loss:    2.156e-01    			Backward time: 	 0.13 sec 
2023-04-01 16:40:04,000 ADAM: Layer 0 -> dw_min:9.9974e-01  dw_max:1.0003e+00 lr:1.0000e-03
2023-04-01 16:40:04,000 ADAM: Layer 1 -> dw_min:9.9897e-01  dw_max:1.0005e+00 lr:1.0000e-03
2023-04-01 16:40:04,001 ADAM: Layer 2 -> dw_min:9.9899e-01  dw_max:1.0014e+00 lr:1.0000e-03
2023-04-01 16:40:04,001 ADAM: Layer 3 -> dw_min:9.9926e-01  dw_max:1.0006e+00 lr:1.0000e-03
2023-04-01 16:40:04,032 			Learning rate: weights:   1.000e-03    
2023-04-01 16:40:04,032 			Last test performance: 88.72%
2023-04-01 16:40:04,032 ----------------
2023-04-01 16:40:06,381   33  =>  13   		Training 486 pattern with 88.54% 	Forward time: 	 2.21 sec
2023-04-01 16:40:06,381 			Loss:    2.661e-01    			Backward time: 	 0.13 sec 
2023-04-01 16:40:06,382 ADAM: Layer 0 -> dw_min:9.9974e-01  dw_max:1.0003e+00 lr:1.0000e-03
2023-04-01 16:40:06,382 ADAM: Layer 1 -> dw_min:9.9912e-01  dw_max:1.0007e+00 lr:1.0000e-03
2023-04-01 16:40:06,382 ADAM: Layer 2 -> dw_min:9.9870e-01  dw_max:1.0015e+00 lr:1.0000e-03
2023-04-01 16:40:06,382 ADAM: Layer 3 -> dw_min:9.9929e-01  dw_max:1.0006e+00 lr:1.0000e-03
2023-04-01 16:40:06,460 			Learning rate: weights:   1.000e-03    
2023-04-01 16:40:06,460 			Last test performance: 88.72%
2023-04-01 16:40:06,460 ----------------
2023-04-01 16:40:08,881   33  =>  14   		Training 486 pattern with 89.38% 	Forward time: 	 2.29 sec
2023-04-01 16:40:08,881 			Loss:    2.552e-01    			Backward time: 	 0.13 sec 
2023-04-01 16:40:08,881 ADAM: Layer 0 -> dw_min:9.9968e-01  dw_max:1.0003e+00 lr:1.0000e-03
2023-04-01 16:40:08,881 ADAM: Layer 1 -> dw_min:9.9921e-01  dw_max:1.0007e+00 lr:1.0000e-03
2023-04-01 16:40:08,881 ADAM: Layer 2 -> dw_min:9.9848e-01  dw_max:1.0014e+00 lr:1.0000e-03
2023-04-01 16:40:08,881 ADAM: Layer 3 -> dw_min:9.9934e-01  dw_max:1.0005e+00 lr:1.0000e-03
2023-04-01 16:40:08,962 			Learning rate: weights:   1.000e-03    
2023-04-01 16:40:08,962 			Last test performance: 88.72%
2023-04-01 16:40:08,962 ----------------
2023-04-01 16:40:11,367   33  =>  15   		Training 486 pattern with 89.17% 	Forward time: 	 2.27 sec
2023-04-01 16:40:11,367 			Loss:    2.363e-01    			Backward time: 	 0.13 sec 
2023-04-01 16:40:11,367 ADAM: Layer 0 -> dw_min:9.9974e-01  dw_max:1.0003e+00 lr:1.0000e-03
2023-04-01 16:40:11,367 ADAM: Layer 1 -> dw_min:9.9931e-01  dw_max:1.0007e+00 lr:1.0000e-03
2023-04-01 16:40:11,367 ADAM: Layer 2 -> dw_min:9.9863e-01  dw_max:1.0012e+00 lr:1.0000e-03
2023-04-01 16:40:11,368 ADAM: Layer 3 -> dw_min:9.9940e-01  dw_max:1.0005e+00 lr:1.0000e-03
2023-04-01 16:40:11,398 			Learning rate: weights:   1.000e-03    
2023-04-01 16:40:11,398 			Last test performance: 88.72%
2023-04-01 16:40:11,398 ----------------
2023-04-01 16:40:13,881   33  =>  16   		Training 486 pattern with 91.46% 	Forward time: 	 2.35 sec
2023-04-01 16:40:13,881 			Loss:    1.891e-01    			Backward time: 	 0.13 sec 
2023-04-01 16:40:13,882 ADAM: Layer 0 -> dw_min:9.9975e-01  dw_max:1.0002e+00 lr:1.0000e-03
2023-04-01 16:40:13,882 ADAM: Layer 1 -> dw_min:9.9936e-01  dw_max:1.0006e+00 lr:1.0000e-03
2023-04-01 16:40:13,882 ADAM: Layer 2 -> dw_min:9.9877e-01  dw_max:1.0011e+00 lr:1.0000e-03
2023-04-01 16:40:13,882 ADAM: Layer 3 -> dw_min:9.9946e-01  dw_max:1.0006e+00 lr:1.0000e-03
2023-04-01 16:40:14,007 			Learning rate: weights:   1.000e-03    
2023-04-01 16:40:14,008 			Last test performance: 88.72%
2023-04-01 16:40:14,008 ----------------
2023-04-01 16:40:16,327   33  =>  17   		Training 486 pattern with 90.21% 	Forward time: 	 2.19 sec
2023-04-01 16:40:16,327 			Loss:    2.348e-01    			Backward time: 	 0.13 sec 
2023-04-01 16:40:16,327 ADAM: Layer 0 -> dw_min:9.9974e-01  dw_max:1.0003e+00 lr:1.0000e-03
2023-04-01 16:40:16,327 ADAM: Layer 1 -> dw_min:9.9936e-01  dw_max:1.0007e+00 lr:1.0000e-03
2023-04-01 16:40:16,327 ADAM: Layer 2 -> dw_min:9.9889e-01  dw_max:1.0013e+00 lr:1.0000e-03
2023-04-01 16:40:16,327 ADAM: Layer 3 -> dw_min:9.9951e-01  dw_max:1.0006e+00 lr:1.0000e-03
2023-04-01 16:40:16,402 			Learning rate: weights:   1.000e-03    
2023-04-01 16:40:16,402 			Last test performance: 88.72%
2023-04-01 16:40:16,402 ----------------
2023-04-01 16:40:18,730   33  =>  18   		Training 486 pattern with 89.58% 	Forward time: 	 2.19 sec
2023-04-01 16:40:18,731 			Loss:    2.615e-01    			Backward time: 	 0.13 sec 
2023-04-01 16:40:18,731 ADAM: Layer 0 -> dw_min:9.9974e-01  dw_max:1.0003e+00 lr:1.0000e-03
2023-04-01 16:40:18,731 ADAM: Layer 1 -> dw_min:9.9939e-01  dw_max:1.0009e+00 lr:1.0000e-03
2023-04-01 16:40:18,731 ADAM: Layer 2 -> dw_min:9.9886e-01  dw_max:1.0012e+00 lr:1.0000e-03
2023-04-01 16:40:18,731 ADAM: Layer 3 -> dw_min:9.9955e-01  dw_max:1.0005e+00 lr:1.0000e-03
2023-04-01 16:40:18,809 			Learning rate: weights:   1.000e-03    
2023-04-01 16:40:18,809 			Last test performance: 88.72%
2023-04-01 16:40:18,809 ----------------
2023-04-01 16:40:21,117   33  =>  19   		Training 486 pattern with 88.54% 	Forward time: 	 2.18 sec
2023-04-01 16:40:21,117 			Loss:    2.692e-01    			Backward time: 	 0.13 sec 
2023-04-01 16:40:21,117 ADAM: Layer 0 -> dw_min:9.9978e-01  dw_max:1.0003e+00 lr:1.0000e-03
2023-04-01 16:40:21,117 ADAM: Layer 1 -> dw_min:9.9903e-01  dw_max:1.0009e+00 lr:1.0000e-03
2023-04-01 16:40:21,117 ADAM: Layer 2 -> dw_min:9.9894e-01  dw_max:1.0011e+00 lr:1.0000e-03
2023-04-01 16:40:21,118 ADAM: Layer 3 -> dw_min:9.9954e-01  dw_max:1.0006e+00 lr:1.0000e-03
2023-04-01 16:40:21,200 			Learning rate: weights:   1.000e-03    
2023-04-01 16:40:21,200 			Last test performance: 88.72%
2023-04-01 16:40:21,200 ----------------
2023-04-01 16:40:23,522   33  =>  20   		Training 486 pattern with 87.92% 	Forward time: 	 2.19 sec
2023-04-01 16:40:23,522 			Loss:    2.813e-01    			Backward time: 	 0.13 sec 
2023-04-01 16:40:23,522 ADAM: Layer 0 -> dw_min:9.9976e-01  dw_max:1.0002e+00 lr:1.0000e-03
2023-04-01 16:40:23,522 ADAM: Layer 1 -> dw_min:9.9915e-01  dw_max:1.0008e+00 lr:1.0000e-03
2023-04-01 16:40:23,522 ADAM: Layer 2 -> dw_min:9.9891e-01  dw_max:1.0010e+00 lr:1.0000e-03
2023-04-01 16:40:23,523 ADAM: Layer 3 -> dw_min:9.9941e-01  dw_max:1.0005e+00 lr:1.0000e-03
2023-04-01 16:40:23,544 			Learning rate: weights:   1.000e-03    
2023-04-01 16:40:23,544 			Last test performance: 88.72%
2023-04-01 16:40:23,544 ----------------
2023-04-01 16:40:26,039   33  =>  21   		Training 486 pattern with 87.29% 	Forward time: 	 2.36 sec
2023-04-01 16:40:26,039 			Loss:    2.685e-01    			Backward time: 	 0.13 sec 
2023-04-01 16:40:26,040 ADAM: Layer 0 -> dw_min:9.9973e-01  dw_max:1.0002e+00 lr:1.0000e-03
2023-04-01 16:40:26,040 ADAM: Layer 1 -> dw_min:9.9927e-01  dw_max:1.0008e+00 lr:1.0000e-03
2023-04-01 16:40:26,040 ADAM: Layer 2 -> dw_min:9.9876e-01  dw_max:1.0012e+00 lr:1.0000e-03
2023-04-01 16:40:26,040 ADAM: Layer 3 -> dw_min:9.9947e-01  dw_max:1.0005e+00 lr:1.0000e-03
2023-04-01 16:40:26,118 			Learning rate: weights:   1.000e-03    
2023-04-01 16:40:26,118 			Last test performance: 88.72%
2023-04-01 16:40:26,118 ----------------
2023-04-01 16:40:28,413   33  =>  22   		Training 486 pattern with 88.75% 	Forward time: 	 2.16 sec
2023-04-01 16:40:28,414 			Loss:    2.617e-01    			Backward time: 	 0.13 sec 
2023-04-01 16:40:28,414 ADAM: Layer 0 -> dw_min:9.9968e-01  dw_max:1.0002e+00 lr:1.0000e-03
2023-04-01 16:40:28,414 ADAM: Layer 1 -> dw_min:9.9933e-01  dw_max:1.0007e+00 lr:1.0000e-03
2023-04-01 16:40:28,414 ADAM: Layer 2 -> dw_min:9.9888e-01  dw_max:1.0013e+00 lr:1.0000e-03
2023-04-01 16:40:28,414 ADAM: Layer 3 -> dw_min:9.9952e-01  dw_max:1.0006e+00 lr:1.0000e-03
2023-04-01 16:40:28,490 			Learning rate: weights:   1.000e-03    
2023-04-01 16:40:28,491 			Last test performance: 88.72%
2023-04-01 16:40:28,491 ----------------
2023-04-01 16:40:30,830   33  =>  23   		Training 486 pattern with 90.42% 	Forward time: 	 2.21 sec
2023-04-01 16:40:30,830 			Loss:    2.058e-01    			Backward time: 	 0.13 sec 
2023-04-01 16:40:30,830 ADAM: Layer 0 -> dw_min:9.9972e-01  dw_max:1.0003e+00 lr:1.0000e-03
2023-04-01 16:40:30,830 ADAM: Layer 1 -> dw_min:9.9939e-01  dw_max:1.0006e+00 lr:1.0000e-03
2023-04-01 16:40:30,831 ADAM: Layer 2 -> dw_min:9.9846e-01  dw_max:1.0012e+00 lr:1.0000e-03
2023-04-01 16:40:30,831 ADAM: Layer 3 -> dw_min:9.9957e-01  dw_max:1.0007e+00 lr:1.0000e-03
2023-04-01 16:40:30,911 			Learning rate: weights:   1.000e-03    
2023-04-01 16:40:30,911 			Last test performance: 88.72%
2023-04-01 16:40:30,911 ----------------
2023-04-01 16:40:33,311   33  =>  24   		Training 486 pattern with 89.17% 	Forward time: 	 2.27 sec
2023-04-01 16:40:33,312 			Loss:    2.632e-01    			Backward time: 	 0.13 sec 
2023-04-01 16:40:33,312 ADAM: Layer 0 -> dw_min:9.9975e-01  dw_max:1.0002e+00 lr:1.0000e-03
2023-04-01 16:40:33,312 ADAM: Layer 1 -> dw_min:9.9929e-01  dw_max:1.0006e+00 lr:1.0000e-03
2023-04-01 16:40:33,312 ADAM: Layer 2 -> dw_min:9.9862e-01  dw_max:1.0010e+00 lr:1.0000e-03
2023-04-01 16:40:33,312 ADAM: Layer 3 -> dw_min:9.9924e-01  dw_max:1.0008e+00 lr:1.0000e-03
2023-04-01 16:40:33,337 			Learning rate: weights:   1.000e-03    
2023-04-01 16:40:33,337 			Last test performance: 88.72%
2023-04-01 16:40:33,337 ----------------
2023-04-01 16:40:35,743   33  =>  25   		Training 486 pattern with 89.38% 	Forward time: 	 2.27 sec
2023-04-01 16:40:35,743 			Loss:    2.461e-01    			Backward time: 	 0.13 sec 
2023-04-01 16:40:35,744 ADAM: Layer 0 -> dw_min:9.9970e-01  dw_max:1.0003e+00 lr:1.0000e-03
2023-04-01 16:40:35,745 ADAM: Layer 1 -> dw_min:9.9929e-01  dw_max:1.0006e+00 lr:1.0000e-03
2023-04-01 16:40:35,745 ADAM: Layer 2 -> dw_min:9.9875e-01  dw_max:1.0011e+00 lr:1.0000e-03
2023-04-01 16:40:35,745 ADAM: Layer 3 -> dw_min:9.9930e-01  dw_max:1.0007e+00 lr:1.0000e-03
2023-04-01 16:40:35,824 			Learning rate: weights:   1.000e-03    
2023-04-01 16:40:35,824 			Last test performance: 88.72%
2023-04-01 16:40:35,824 ----------------
2023-04-01 16:40:38,217   33  =>  26   		Training 486 pattern with 88.33% 	Forward time: 	 2.26 sec
2023-04-01 16:40:38,217 			Loss:    2.594e-01    			Backward time: 	 0.13 sec 
2023-04-01 16:40:38,217 ADAM: Layer 0 -> dw_min:9.9963e-01  dw_max:1.0003e+00 lr:1.0000e-03
2023-04-01 16:40:38,217 ADAM: Layer 1 -> dw_min:9.9924e-01  dw_max:1.0006e+00 lr:1.0000e-03
2023-04-01 16:40:38,217 ADAM: Layer 2 -> dw_min:9.9847e-01  dw_max:1.0010e+00 lr:1.0000e-03
2023-04-01 16:40:38,218 ADAM: Layer 3 -> dw_min:9.9937e-01  dw_max:1.0006e+00 lr:1.0000e-03
2023-04-01 16:40:38,256 			Learning rate: weights:   1.000e-03    
2023-04-01 16:40:38,256 			Last test performance: 88.72%
2023-04-01 16:40:38,256 ----------------
2023-04-01 16:40:40,475   33  =>  27   		Training 486 pattern with 89.38% 	Forward time: 	 2.08 sec
2023-04-01 16:40:40,475 			Loss:    2.162e-01    			Backward time: 	 0.13 sec 
2023-04-01 16:40:40,476 ADAM: Layer 0 -> dw_min:9.9959e-01  dw_max:1.0002e+00 lr:1.0000e-03
2023-04-01 16:40:40,476 ADAM: Layer 1 -> dw_min:9.9925e-01  dw_max:1.0006e+00 lr:1.0000e-03
2023-04-01 16:40:40,476 ADAM: Layer 2 -> dw_min:9.9862e-01  dw_max:1.0009e+00 lr:1.0000e-03
2023-04-01 16:40:40,476 ADAM: Layer 3 -> dw_min:9.9929e-01  dw_max:1.0006e+00 lr:1.0000e-03
2023-04-01 16:40:40,548 			Learning rate: weights:   1.000e-03    
2023-04-01 16:40:40,548 			Last test performance: 88.72%
2023-04-01 16:40:40,548 ----------------
2023-04-01 16:40:42,842   33  =>  28   		Training 486 pattern with 89.58% 	Forward time: 	 2.16 sec
2023-04-01 16:40:42,842 			Loss:    2.425e-01    			Backward time: 	 0.13 sec 
2023-04-01 16:40:42,843 ADAM: Layer 0 -> dw_min:9.9964e-01  dw_max:1.0003e+00 lr:1.0000e-03
2023-04-01 16:40:42,843 ADAM: Layer 1 -> dw_min:9.9926e-01  dw_max:1.0006e+00 lr:1.0000e-03
2023-04-01 16:40:42,843 ADAM: Layer 2 -> dw_min:9.9846e-01  dw_max:1.0014e+00 lr:1.0000e-03
2023-04-01 16:40:42,843 ADAM: Layer 3 -> dw_min:9.9936e-01  dw_max:1.0009e+00 lr:1.0000e-03
2023-04-01 16:40:42,921 			Learning rate: weights:   1.000e-03    
2023-04-01 16:40:42,921 			Last test performance: 88.72%
2023-04-01 16:40:42,921 ----------------
2023-04-01 16:40:45,196   33  =>  29   		Training 486 pattern with 91.46% 	Forward time: 	 2.14 sec
2023-04-01 16:40:45,196 			Loss:    2.390e-01    			Backward time: 	 0.13 sec 
2023-04-01 16:40:45,196 ADAM: Layer 0 -> dw_min:9.9952e-01  dw_max:1.0003e+00 lr:1.0000e-03
2023-04-01 16:40:45,196 ADAM: Layer 1 -> dw_min:9.9931e-01  dw_max:1.0008e+00 lr:1.0000e-03
2023-04-01 16:40:45,196 ADAM: Layer 2 -> dw_min:9.9861e-01  dw_max:1.0013e+00 lr:1.0000e-03
2023-04-01 16:40:45,197 ADAM: Layer 3 -> dw_min:9.9943e-01  dw_max:1.0008e+00 lr:1.0000e-03
2023-04-01 16:40:45,278 			Learning rate: weights:   1.000e-03    
2023-04-01 16:40:45,278 			Last test performance: 88.72%
2023-04-01 16:40:45,279 ----------------
2023-04-01 16:40:47,477   33  =>  30   		Training 486 pattern with 89.58% 	Forward time: 	 2.07 sec
2023-04-01 16:40:47,478 			Loss:    2.286e-01    			Backward time: 	 0.13 sec 
2023-04-01 16:40:47,478 ADAM: Layer 0 -> dw_min:9.9953e-01  dw_max:1.0003e+00 lr:1.0000e-03
2023-04-01 16:40:47,478 ADAM: Layer 1 -> dw_min:9.9936e-01  dw_max:1.0007e+00 lr:1.0000e-03
2023-04-01 16:40:47,478 ADAM: Layer 2 -> dw_min:9.9875e-01  dw_max:1.0012e+00 lr:1.0000e-03
2023-04-01 16:40:47,478 ADAM: Layer 3 -> dw_min:9.9949e-01  dw_max:1.0007e+00 lr:1.0000e-03
2023-04-01 16:40:47,553 			Learning rate: weights:   1.000e-03    
2023-04-01 16:40:47,553 			Last test performance: 88.72%
2023-04-01 16:40:47,553 ----------------
2023-04-01 16:40:49,880   33  =>  31   		Training 486 pattern with 88.54% 	Forward time: 	 2.19 sec
2023-04-01 16:40:49,880 			Loss:    2.822e-01    			Backward time: 	 0.13 sec 
2023-04-01 16:40:49,881 ADAM: Layer 0 -> dw_min:9.9965e-01  dw_max:1.0003e+00 lr:1.0000e-03
2023-04-01 16:40:49,881 ADAM: Layer 1 -> dw_min:9.9930e-01  dw_max:1.0007e+00 lr:1.0000e-03
2023-04-01 16:40:49,881 ADAM: Layer 2 -> dw_min:9.9846e-01  dw_max:1.0014e+00 lr:1.0000e-03
2023-04-01 16:40:49,881 ADAM: Layer 3 -> dw_min:9.9954e-01  dw_max:1.0006e+00 lr:1.0000e-03
2023-04-01 16:40:49,962 			Learning rate: weights:   1.000e-03    
2023-04-01 16:40:49,962 			Last test performance: 88.72%
2023-04-01 16:40:49,962 ----------------
2023-04-01 16:40:52,111   33  =>  32   		Training 486 pattern with 87.29% 	Forward time: 	 2.01 sec
2023-04-01 16:40:52,111 			Loss:    2.589e-01    			Backward time: 	 0.13 sec 
2023-04-01 16:40:52,111 ADAM: Layer 0 -> dw_min:9.9965e-01  dw_max:1.0003e+00 lr:1.0000e-03
2023-04-01 16:40:52,111 ADAM: Layer 1 -> dw_min:9.9923e-01  dw_max:1.0006e+00 lr:1.0000e-03
2023-04-01 16:40:52,112 ADAM: Layer 2 -> dw_min:9.9862e-01  dw_max:1.0013e+00 lr:1.0000e-03
2023-04-01 16:40:52,112 ADAM: Layer 3 -> dw_min:9.9957e-01  dw_max:1.0006e+00 lr:1.0000e-03
2023-04-01 16:40:52,210 			Learning rate: weights:   1.000e-03    
2023-04-01 16:40:52,210 			Last test performance: 88.72%
2023-04-01 16:40:52,210 ----------------
2023-04-01 16:40:54,569   33  =>  33   		Training 486 pattern with 87.08% 	Forward time: 	 2.22 sec
2023-04-01 16:40:54,569 			Loss:    3.010e-01    			Backward time: 	 0.13 sec 
2023-04-01 16:40:54,569 ADAM: Layer 0 -> dw_min:9.9968e-01  dw_max:1.0003e+00 lr:1.0000e-03
2023-04-01 16:40:54,569 ADAM: Layer 1 -> dw_min:9.9928e-01  dw_max:1.0006e+00 lr:1.0000e-03
2023-04-01 16:40:54,570 ADAM: Layer 2 -> dw_min:9.9876e-01  dw_max:1.0012e+00 lr:1.0000e-03
2023-04-01 16:40:54,570 ADAM: Layer 3 -> dw_min:9.9961e-01  dw_max:1.0005e+00 lr:1.0000e-03
2023-04-01 16:40:54,668 			Learning rate: weights:   1.000e-03    
2023-04-01 16:40:54,668 			Last test performance: 88.72%
2023-04-01 16:40:54,668 ----------------
2023-04-01 16:40:57,185   33  =>  34   		Training 486 pattern with 89.38% 	Forward time: 	 2.38 sec
2023-04-01 16:40:57,185 			Loss:    2.350e-01    			Backward time: 	 0.13 sec 
2023-04-01 16:40:57,185 ADAM: Layer 0 -> dw_min:9.9966e-01  dw_max:1.0003e+00 lr:1.0000e-03
2023-04-01 16:40:57,185 ADAM: Layer 1 -> dw_min:9.9934e-01  dw_max:1.0006e+00 lr:1.0000e-03
2023-04-01 16:40:57,185 ADAM: Layer 2 -> dw_min:9.9888e-01  dw_max:1.0013e+00 lr:1.0000e-03
2023-04-01 16:40:57,185 ADAM: Layer 3 -> dw_min:9.9964e-01  dw_max:1.0005e+00 lr:1.0000e-03
2023-04-01 16:40:57,264 			Learning rate: weights:   1.000e-03    
2023-04-01 16:40:57,264 			Last test performance: 88.72%
2023-04-01 16:40:57,264 ----------------
2023-04-01 16:40:59,688   33  =>  35   		Training 486 pattern with 87.50% 	Forward time: 	 2.29 sec
2023-04-01 16:40:59,688 			Loss:    2.739e-01    			Backward time: 	 0.13 sec 
2023-04-01 16:40:59,688 ADAM: Layer 0 -> dw_min:9.9965e-01  dw_max:1.0003e+00 lr:1.0000e-03
2023-04-01 16:40:59,688 ADAM: Layer 1 -> dw_min:9.9934e-01  dw_max:1.0006e+00 lr:1.0000e-03
2023-04-01 16:40:59,688 ADAM: Layer 2 -> dw_min:9.9899e-01  dw_max:1.0011e+00 lr:1.0000e-03
2023-04-01 16:40:59,688 ADAM: Layer 3 -> dw_min:9.9967e-01  dw_max:1.0005e+00 lr:1.0000e-03
2023-04-01 16:40:59,712 			Learning rate: weights:   1.000e-03    
2023-04-01 16:40:59,712 			Last test performance: 88.72%
2023-04-01 16:40:59,712 ----------------
2023-04-01 16:41:01,916   33  =>  36   		Training 486 pattern with 91.46% 	Forward time: 	 2.07 sec
2023-04-01 16:41:01,916 			Loss:    2.313e-01    			Backward time: 	 0.13 sec 
2023-04-01 16:41:01,916 ADAM: Layer 0 -> dw_min:9.9970e-01  dw_max:1.0002e+00 lr:1.0000e-03
2023-04-01 16:41:01,916 ADAM: Layer 1 -> dw_min:9.9932e-01  dw_max:1.0010e+00 lr:1.0000e-03
2023-04-01 16:41:01,916 ADAM: Layer 2 -> dw_min:9.9897e-01  dw_max:1.0010e+00 lr:1.0000e-03
2023-04-01 16:41:01,916 ADAM: Layer 3 -> dw_min:9.9965e-01  dw_max:1.0004e+00 lr:1.0000e-03
2023-04-01 16:41:01,993 			Learning rate: weights:   1.000e-03    
2023-04-01 16:41:01,993 			Last test performance: 88.72%
2023-04-01 16:41:01,993 ----------------
2023-04-01 16:41:04,397   33  =>  37   		Training 486 pattern with 87.71% 	Forward time: 	 2.27 sec
2023-04-01 16:41:04,397 			Loss:    2.792e-01    			Backward time: 	 0.13 sec 
2023-04-01 16:41:04,397 ADAM: Layer 0 -> dw_min:9.9972e-01  dw_max:1.0003e+00 lr:1.0000e-03
2023-04-01 16:41:04,397 ADAM: Layer 1 -> dw_min:9.9935e-01  dw_max:1.0009e+00 lr:1.0000e-03
2023-04-01 16:41:04,398 ADAM: Layer 2 -> dw_min:9.9888e-01  dw_max:1.0011e+00 lr:1.0000e-03
2023-04-01 16:41:04,398 ADAM: Layer 3 -> dw_min:9.9966e-01  dw_max:1.0004e+00 lr:1.0000e-03
2023-04-01 16:41:04,478 			Learning rate: weights:   1.000e-03    
2023-04-01 16:41:04,478 			Last test performance: 88.72%
2023-04-01 16:41:04,478 ----------------
2023-04-01 16:41:06,839   33  =>  38   		Training 486 pattern with 89.38% 	Forward time: 	 2.22 sec
2023-04-01 16:41:06,839 			Loss:    2.179e-01    			Backward time: 	 0.13 sec 
```
