## Supplementary material for "Competitive performance and superior noise robustness of a non-negative deep convolutional spiking network": Source Code: log_2023_04_01_13_29_43_100.0.txt (part 5 of 13)

```
2023-04-01 16:41:06,839 ADAM: Layer 0 -> dw_min:9.9970e-01  dw_max:1.0003e+00 lr:1.0000e-03
2023-04-01 16:41:06,839 ADAM: Layer 1 -> dw_min:9.9930e-01  dw_max:1.0007e+00 lr:1.0000e-03
2023-04-01 16:41:06,839 ADAM: Layer 2 -> dw_min:9.9899e-01  dw_max:1.0010e+00 lr:1.0000e-03
2023-04-01 16:41:06,839 ADAM: Layer 3 -> dw_min:9.9969e-01  dw_max:1.0004e+00 lr:1.0000e-03
2023-04-01 16:41:06,940 			Learning rate: weights:   1.000e-03    
2023-04-01 16:41:06,940 			Last test performance: 88.72%
2023-04-01 16:41:06,940 ----------------
2023-04-01 16:41:09,274   33  =>  39   		Training 486 pattern with 90.42% 	Forward time: 	 2.20 sec
2023-04-01 16:41:09,274 			Loss:    2.442e-01    			Backward time: 	 0.13 sec 
2023-04-01 16:41:09,275 ADAM: Layer 0 -> dw_min:9.9970e-01  dw_max:1.0003e+00 lr:1.0000e-03
2023-04-01 16:41:09,275 ADAM: Layer 1 -> dw_min:9.9934e-01  dw_max:1.0007e+00 lr:1.0000e-03
2023-04-01 16:41:09,275 ADAM: Layer 2 -> dw_min:9.9897e-01  dw_max:1.0012e+00 lr:1.0000e-03
2023-04-01 16:41:09,275 ADAM: Layer 3 -> dw_min:9.9972e-01  dw_max:1.0004e+00 lr:1.0000e-03
2023-04-01 16:41:09,382 			Learning rate: weights:   1.000e-03    
2023-04-01 16:41:09,382 			Last test performance: 88.72%
2023-04-01 16:41:09,382 ----------------
2023-04-01 16:41:11,772   33  =>  40   		Training 486 pattern with 90.42% 	Forward time: 	 2.26 sec
2023-04-01 16:41:11,772 			Loss:    2.265e-01    			Backward time: 	 0.13 sec 
2023-04-01 16:41:11,772 ADAM: Layer 0 -> dw_min:9.9975e-01  dw_max:1.0003e+00 lr:1.0000e-03
2023-04-01 16:41:11,772 ADAM: Layer 1 -> dw_min:9.9940e-01  dw_max:1.0007e+00 lr:1.0000e-03
2023-04-01 16:41:11,772 ADAM: Layer 2 -> dw_min:9.9907e-01  dw_max:1.0011e+00 lr:1.0000e-03
2023-04-01 16:41:11,772 ADAM: Layer 3 -> dw_min:9.9966e-01  dw_max:1.0004e+00 lr:1.0000e-03
2023-04-01 16:41:11,872 			Learning rate: weights:   1.000e-03    
2023-04-01 16:41:11,872 			Last test performance: 88.72%
2023-04-01 16:41:11,872 ----------------
2023-04-01 16:41:14,298   33  =>  41   		Training 486 pattern with 87.08% 	Forward time: 	 2.29 sec
2023-04-01 16:41:14,298 			Loss:    2.869e-01    			Backward time: 	 0.13 sec 
2023-04-01 16:41:14,299 ADAM: Layer 0 -> dw_min:9.9966e-01  dw_max:1.0004e+00 lr:1.0000e-03
2023-04-01 16:41:14,299 ADAM: Layer 1 -> dw_min:9.9939e-01  dw_max:1.0007e+00 lr:1.0000e-03
2023-04-01 16:41:14,299 ADAM: Layer 2 -> dw_min:9.9849e-01  dw_max:1.0010e+00 lr:1.0000e-03
2023-04-01 16:41:14,299 ADAM: Layer 3 -> dw_min:9.9954e-01  dw_max:1.0006e+00 lr:1.0000e-03
2023-04-01 16:41:14,333 			Learning rate: weights:   1.000e-03    
2023-04-01 16:41:14,334 			Last test performance: 88.72%
2023-04-01 16:41:14,334 ----------------
2023-04-01 16:41:16,590   33  =>  42   		Training 486 pattern with 89.58% 	Forward time: 	 2.12 sec
2023-04-01 16:41:16,590 			Loss:    2.299e-01    			Backward time: 	 0.13 sec 
2023-04-01 16:41:16,591 ADAM: Layer 0 -> dw_min:9.9965e-01  dw_max:1.0003e+00 lr:1.0000e-03
2023-04-01 16:41:16,591 ADAM: Layer 1 -> dw_min:9.9941e-01  dw_max:1.0006e+00 lr:1.0000e-03
2023-04-01 16:41:16,591 ADAM: Layer 2 -> dw_min:9.9870e-01  dw_max:1.0010e+00 lr:1.0000e-03
2023-04-01 16:41:16,591 ADAM: Layer 3 -> dw_min:9.9958e-01  dw_max:1.0005e+00 lr:1.0000e-03
2023-04-01 16:41:16,669 			Learning rate: weights:   1.000e-03    
2023-04-01 16:41:16,669 			Last test performance: 88.72%
2023-04-01 16:41:16,669 ----------------
2023-04-01 16:41:18,852   33  =>  43   		Training 486 pattern with 90.21% 	Forward time: 	 2.05 sec
2023-04-01 16:41:18,852 			Loss:    2.152e-01    			Backward time: 	 0.13 sec 
2023-04-01 16:41:18,852 ADAM: Layer 0 -> dw_min:9.9970e-01  dw_max:1.0003e+00 lr:1.0000e-03
2023-04-01 16:41:18,852 ADAM: Layer 1 -> dw_min:9.9935e-01  dw_max:1.0006e+00 lr:1.0000e-03
2023-04-01 16:41:18,852 ADAM: Layer 2 -> dw_min:9.9883e-01  dw_max:1.0010e+00 lr:1.0000e-03
2023-04-01 16:41:18,853 ADAM: Layer 3 -> dw_min:9.9959e-01  dw_max:1.0005e+00 lr:1.0000e-03
2023-04-01 16:41:18,931 			Learning rate: weights:   1.000e-03    
2023-04-01 16:41:18,932 			Last test performance: 88.72%
2023-04-01 16:41:18,932 ----------------
2023-04-01 16:41:21,196   33  =>  44   		Training 486 pattern with 89.58% 	Forward time: 	 2.13 sec
2023-04-01 16:41:21,196 			Loss:    2.368e-01    			Backward time: 	 0.13 sec 
2023-04-01 16:41:21,196 ADAM: Layer 0 -> dw_min:9.9973e-01  dw_max:1.0003e+00 lr:1.0000e-03
2023-04-01 16:41:21,197 ADAM: Layer 1 -> dw_min:9.9928e-01  dw_max:1.0006e+00 lr:1.0000e-03
2023-04-01 16:41:21,197 ADAM: Layer 2 -> dw_min:9.9895e-01  dw_max:1.0013e+00 lr:1.0000e-03
2023-04-01 16:41:21,197 ADAM: Layer 3 -> dw_min:9.9961e-01  dw_max:1.0004e+00 lr:1.0000e-03
2023-04-01 16:41:21,221 			Learning rate: weights:   1.000e-03    
2023-04-01 16:41:21,222 			Last test performance: 88.72%
2023-04-01 16:41:21,222 ----------------
2023-04-01 16:41:23,569   33  =>  45   		Training 486 pattern with 91.04% 	Forward time: 	 2.21 sec
2023-04-01 16:41:23,570 			Loss:    2.143e-01    			Backward time: 	 0.13 sec 
2023-04-01 16:41:23,570 ADAM: Layer 0 -> dw_min:9.9972e-01  dw_max:1.0003e+00 lr:1.0000e-03
2023-04-01 16:41:23,570 ADAM: Layer 1 -> dw_min:9.9938e-01  dw_max:1.0007e+00 lr:1.0000e-03
2023-04-01 16:41:23,570 ADAM: Layer 2 -> dw_min:9.9902e-01  dw_max:1.0012e+00 lr:1.0000e-03
2023-04-01 16:41:23,570 ADAM: Layer 3 -> dw_min:9.9963e-01  dw_max:1.0005e+00 lr:1.0000e-03
2023-04-01 16:41:23,604 			Learning rate: weights:   1.000e-03    
2023-04-01 16:41:23,604 			Last test performance: 88.72%
2023-04-01 16:41:23,604 ----------------
2023-04-01 16:41:26,118   33  =>  46   		Training 486 pattern with 89.79% 	Forward time: 	 2.38 sec
2023-04-01 16:41:26,119 			Loss:    2.398e-01    			Backward time: 	 0.13 sec 
2023-04-01 16:41:26,119 ADAM: Layer 0 -> dw_min:9.9972e-01  dw_max:1.0003e+00 lr:1.0000e-03
2023-04-01 16:41:26,119 ADAM: Layer 1 -> dw_min:9.9936e-01  dw_max:1.0007e+00 lr:1.0000e-03
2023-04-01 16:41:26,119 ADAM: Layer 2 -> dw_min:9.9876e-01  dw_max:1.0011e+00 lr:1.0000e-03
2023-04-01 16:41:26,119 ADAM: Layer 3 -> dw_min:9.9961e-01  dw_max:1.0006e+00 lr:1.0000e-03
2023-04-01 16:41:26,147 			Learning rate: weights:   1.000e-03    
2023-04-01 16:41:26,148 			Last test performance: 88.72%
2023-04-01 16:41:26,148 ----------------
2023-04-01 16:41:28,474   33  =>  47   		Training 486 pattern with 90.42% 	Forward time: 	 2.19 sec
2023-04-01 16:41:28,474 			Loss:    2.358e-01    			Backward time: 	 0.13 sec 
2023-04-01 16:41:28,474 ADAM: Layer 0 -> dw_min:9.9974e-01  dw_max:1.0003e+00 lr:1.0000e-03
2023-04-01 16:41:28,474 ADAM: Layer 1 -> dw_min:9.9932e-01  dw_max:1.0006e+00 lr:1.0000e-03
2023-04-01 16:41:28,475 ADAM: Layer 2 -> dw_min:9.9883e-01  dw_max:1.0010e+00 lr:1.0000e-03
2023-04-01 16:41:28,475 ADAM: Layer 3 -> dw_min:9.9965e-01  dw_max:1.0005e+00 lr:1.0000e-03
2023-04-01 16:41:28,503 			Learning rate: weights:   1.000e-03    
2023-04-01 16:41:28,503 			Last test performance: 88.72%
2023-04-01 16:41:28,503 ----------------
2023-04-01 16:41:30,854   33  =>  48   		Training 486 pattern with 90.62% 	Forward time: 	 2.21 sec
2023-04-01 16:41:30,854 			Loss:    2.305e-01    			Backward time: 	 0.13 sec 
2023-04-01 16:41:30,854 ADAM: Layer 0 -> dw_min:9.9976e-01  dw_max:1.0003e+00 lr:1.0000e-03
2023-04-01 16:41:30,854 ADAM: Layer 1 -> dw_min:9.9938e-01  dw_max:1.0006e+00 lr:1.0000e-03
2023-04-01 16:41:30,854 ADAM: Layer 2 -> dw_min:9.9894e-01  dw_max:1.0015e+00 lr:1.0000e-03
2023-04-01 16:41:30,855 ADAM: Layer 3 -> dw_min:9.9959e-01  dw_max:1.0008e+00 lr:1.0000e-03
2023-04-01 16:41:30,935 			Learning rate: weights:   1.000e-03    
2023-04-01 16:41:30,935 			Last test performance: 88.72%
2023-04-01 16:41:30,935 ----------------
2023-04-01 16:41:33,299   33  =>  49   		Training 486 pattern with 87.92% 	Forward time: 	 2.23 sec
2023-04-01 16:41:33,299 			Loss:    3.038e-01    			Backward time: 	 0.13 sec 
2023-04-01 16:41:33,300 ADAM: Layer 0 -> dw_min:9.9977e-01  dw_max:1.0003e+00 lr:1.0000e-03
2023-04-01 16:41:33,300 ADAM: Layer 1 -> dw_min:9.9943e-01  dw_max:1.0005e+00 lr:1.0000e-03
2023-04-01 16:41:33,300 ADAM: Layer 2 -> dw_min:9.9879e-01  dw_max:1.0013e+00 lr:1.0000e-03
2023-04-01 16:41:33,300 ADAM: Layer 3 -> dw_min:9.9943e-01  dw_max:1.0009e+00 lr:1.0000e-03
2023-04-01 16:41:33,375 			Learning rate: weights:   1.000e-03    
2023-04-01 16:41:33,375 			Last test performance: 88.72%
2023-04-01 16:41:33,375 ----------------
2023-04-01 16:41:35,848   33  =>  50   		Training 486 pattern with 89.79% 	Forward time: 	 2.34 sec
2023-04-01 16:41:35,849 			Loss:    2.459e-01    			Backward time: 	 0.13 sec 
2023-04-01 16:41:35,849 ADAM: Layer 0 -> dw_min:9.9971e-01  dw_max:1.0003e+00 lr:1.0000e-03
2023-04-01 16:41:35,849 ADAM: Layer 1 -> dw_min:9.9946e-01  dw_max:1.0007e+00 lr:1.0000e-03
2023-04-01 16:41:35,849 ADAM: Layer 2 -> dw_min:9.9891e-01  dw_max:1.0012e+00 lr:1.0000e-03
2023-04-01 16:41:35,849 ADAM: Layer 3 -> dw_min:9.9948e-01  dw_max:1.0008e+00 lr:1.0000e-03
2023-04-01 16:41:35,931 			Learning rate: weights:   1.000e-03    
2023-04-01 16:41:35,931 			Last test performance: 88.72%
2023-04-01 16:41:35,931 ----------------
2023-04-01 16:41:38,248   33  =>  51   		Training 486 pattern with 88.54% 	Forward time: 	 2.18 sec
2023-04-01 16:41:38,248 			Loss:    2.470e-01    			Backward time: 	 0.13 sec 
2023-04-01 16:41:38,248 ADAM: Layer 0 -> dw_min:9.9976e-01  dw_max:1.0003e+00 lr:1.0000e-03
2023-04-01 16:41:38,249 ADAM: Layer 1 -> dw_min:9.9948e-01  dw_max:1.0007e+00 lr:1.0000e-03
2023-04-01 16:41:38,249 ADAM: Layer 2 -> dw_min:9.9902e-01  dw_max:1.0010e+00 lr:1.0000e-03
2023-04-01 16:41:38,249 ADAM: Layer 3 -> dw_min:9.9934e-01  dw_max:1.0008e+00 lr:1.0000e-03
2023-04-01 16:41:38,274 			Learning rate: weights:   1.000e-03    
2023-04-01 16:41:38,274 			Last test performance: 88.72%
2023-04-01 16:41:38,274 ----------------
2023-04-01 16:41:40,614   33  =>  52   		Training 486 pattern with 91.04% 	Forward time: 	 2.21 sec
2023-04-01 16:41:40,614 			Loss:    2.149e-01    			Backward time: 	 0.13 sec 
2023-04-01 16:41:40,614 ADAM: Layer 0 -> dw_min:9.9973e-01  dw_max:1.0002e+00 lr:1.0000e-03
2023-04-01 16:41:40,614 ADAM: Layer 1 -> dw_min:9.9935e-01  dw_max:1.0006e+00 lr:1.0000e-03
2023-04-01 16:41:40,614 ADAM: Layer 2 -> dw_min:9.9899e-01  dw_max:1.0012e+00 lr:1.0000e-03
2023-04-01 16:41:40,614 ADAM: Layer 3 -> dw_min:9.9941e-01  dw_max:1.0007e+00 lr:1.0000e-03
2023-04-01 16:41:40,637 			Learning rate: weights:   1.000e-03    
2023-04-01 16:41:40,638 			Last test performance: 88.72%
2023-04-01 16:41:40,638 ----------------
2023-04-01 16:41:43,020   33  =>  53   		Training 486 pattern with 88.12% 	Forward time: 	 2.25 sec
2023-04-01 16:41:43,021 			Loss:    2.728e-01    			Backward time: 	 0.13 sec 
2023-04-01 16:41:43,021 ADAM: Layer 0 -> dw_min:9.9971e-01  dw_max:1.0002e+00 lr:1.0000e-03
2023-04-01 16:41:43,021 ADAM: Layer 1 -> dw_min:9.9944e-01  dw_max:1.0006e+00 lr:1.0000e-03
2023-04-01 16:41:43,021 ADAM: Layer 2 -> dw_min:9.9902e-01  dw_max:1.0011e+00 lr:1.0000e-03
2023-04-01 16:41:43,021 ADAM: Layer 3 -> dw_min:9.9947e-01  dw_max:1.0006e+00 lr:1.0000e-03
2023-04-01 16:41:43,099 			Learning rate: weights:   1.000e-03    
2023-04-01 16:41:43,099 			Last test performance: 88.72%
2023-04-01 16:41:43,099 ----------------
2023-04-01 16:41:45,434   33  =>  54   		Training 486 pattern with 89.79% 	Forward time: 	 2.20 sec
2023-04-01 16:41:45,434 			Loss:    2.294e-01    			Backward time: 	 0.13 sec 
2023-04-01 16:41:45,435 ADAM: Layer 0 -> dw_min:9.9967e-01  dw_max:1.0002e+00 lr:1.0000e-03
2023-04-01 16:41:45,435 ADAM: Layer 1 -> dw_min:9.9946e-01  dw_max:1.0006e+00 lr:1.0000e-03
2023-04-01 16:41:45,435 ADAM: Layer 2 -> dw_min:9.9851e-01  dw_max:1.0010e+00 lr:1.0000e-03
2023-04-01 16:41:45,435 ADAM: Layer 3 -> dw_min:9.9952e-01  dw_max:1.0006e+00 lr:1.0000e-03
2023-04-01 16:41:45,516 			Learning rate: weights:   1.000e-03    
2023-04-01 16:41:45,517 			Last test performance: 88.72%
2023-04-01 16:41:45,517 ----------------
2023-04-01 16:41:47,751   33  =>  55   		Training 486 pattern with 89.38% 	Forward time: 	 2.10 sec
2023-04-01 16:41:47,751 			Loss:    2.958e-01    			Backward time: 	 0.13 sec 
2023-04-01 16:41:47,751 ADAM: Layer 0 -> dw_min:9.9972e-01  dw_max:1.0002e+00 lr:1.0000e-03
2023-04-01 16:41:47,751 ADAM: Layer 1 -> dw_min:9.9938e-01  dw_max:1.0007e+00 lr:1.0000e-03
2023-04-01 16:41:47,751 ADAM: Layer 2 -> dw_min:9.9865e-01  dw_max:1.0009e+00 lr:1.0000e-03
2023-04-01 16:41:47,751 ADAM: Layer 3 -> dw_min:9.9957e-01  dw_max:1.0005e+00 lr:1.0000e-03
2023-04-01 16:41:47,775 			Learning rate: weights:   1.000e-03    
2023-04-01 16:41:47,775 			Last test performance: 88.72%
2023-04-01 16:41:47,775 ----------------
2023-04-01 16:41:50,073   33  =>  56   		Training 486 pattern with 88.75% 	Forward time: 	 2.17 sec
2023-04-01 16:41:50,073 			Loss:    2.813e-01    			Backward time: 	 0.13 sec 
2023-04-01 16:41:50,073 ADAM: Layer 0 -> dw_min:9.9968e-01  dw_max:1.0002e+00 lr:1.0000e-03
2023-04-01 16:41:50,073 ADAM: Layer 1 -> dw_min:9.9911e-01  dw_max:1.0006e+00 lr:1.0000e-03
2023-04-01 16:41:50,074 ADAM: Layer 2 -> dw_min:9.9878e-01  dw_max:1.0010e+00 lr:1.0000e-03
2023-04-01 16:41:50,074 ADAM: Layer 3 -> dw_min:9.9942e-01  dw_max:1.0006e+00 lr:1.0000e-03
2023-04-01 16:41:50,151 			Learning rate: weights:   1.000e-03    
2023-04-01 16:41:50,151 			Last test performance: 88.72%
2023-04-01 16:41:50,151 ----------------
2023-04-01 16:41:52,483   33  =>  57   		Training 486 pattern with 88.54% 	Forward time: 	 2.20 sec
2023-04-01 16:41:52,483 			Loss:    2.520e-01    			Backward time: 	 0.13 sec 
2023-04-01 16:41:52,483 ADAM: Layer 0 -> dw_min:9.9966e-01  dw_max:1.0002e+00 lr:1.0000e-03
2023-04-01 16:41:52,483 ADAM: Layer 1 -> dw_min:9.9917e-01  dw_max:1.0006e+00 lr:1.0000e-03
2023-04-01 16:41:52,484 ADAM: Layer 2 -> dw_min:9.9847e-01  dw_max:1.0010e+00 lr:1.0000e-03
2023-04-01 16:41:52,484 ADAM: Layer 3 -> dw_min:9.9946e-01  dw_max:1.0005e+00 lr:1.0000e-03
2023-04-01 16:41:52,561 			Learning rate: weights:   1.000e-03    
2023-04-01 16:41:52,561 			Last test performance: 88.72%
2023-04-01 16:41:52,561 ----------------
2023-04-01 16:41:54,793   33  =>  58   		Training 486 pattern with 89.38% 	Forward time: 	 2.10 sec
2023-04-01 16:41:54,793 			Loss:    2.577e-01    			Backward time: 	 0.13 sec 
2023-04-01 16:41:54,793 ADAM: Layer 0 -> dw_min:9.9969e-01  dw_max:1.0002e+00 lr:1.0000e-03
2023-04-01 16:41:54,793 ADAM: Layer 1 -> dw_min:9.9920e-01  dw_max:1.0007e+00 lr:1.0000e-03
2023-04-01 16:41:54,793 ADAM: Layer 2 -> dw_min:9.9862e-01  dw_max:1.0015e+00 lr:1.0000e-03
2023-04-01 16:41:54,793 ADAM: Layer 3 -> dw_min:9.9952e-01  dw_max:1.0005e+00 lr:1.0000e-03
2023-04-01 16:41:54,825 			Learning rate: weights:   1.000e-03    
2023-04-01 16:41:54,825 			Last test performance: 88.72%
2023-04-01 16:41:54,825 ----------------
2023-04-01 16:41:57,276   33  =>  59   		Training 486 pattern with 91.67% 	Forward time: 	 2.32 sec
2023-04-01 16:41:57,276 			Loss:    1.923e-01    			Backward time: 	 0.13 sec 
2023-04-01 16:41:57,276 ADAM: Layer 0 -> dw_min:9.9976e-01  dw_max:1.0002e+00 lr:1.0000e-03
2023-04-01 16:41:57,276 ADAM: Layer 1 -> dw_min:9.9941e-01  dw_max:1.0006e+00 lr:1.0000e-03
2023-04-01 16:41:57,277 ADAM: Layer 2 -> dw_min:9.9876e-01  dw_max:1.0014e+00 lr:1.0000e-03
2023-04-01 16:41:57,277 ADAM: Layer 3 -> dw_min:9.9941e-01  dw_max:1.0004e+00 lr:1.0000e-03
2023-04-01 16:41:57,355 			Learning rate: weights:   1.000e-03    
2023-04-01 16:41:57,356 			Last test performance: 88.72%
2023-04-01 16:41:57,356 ----------------
2023-04-01 16:41:59,629   33  =>  60   		Training 486 pattern with 90.62% 	Forward time: 	 2.14 sec
2023-04-01 16:41:59,629 			Loss:    2.190e-01    			Backward time: 	 0.13 sec 
2023-04-01 16:41:59,629 ADAM: Layer 0 -> dw_min:9.9976e-01  dw_max:1.0003e+00 lr:1.0000e-03
2023-04-01 16:41:59,629 ADAM: Layer 1 -> dw_min:9.9943e-01  dw_max:1.0005e+00 lr:1.0000e-03
2023-04-01 16:41:59,629 ADAM: Layer 2 -> dw_min:9.9883e-01  dw_max:1.0012e+00 lr:1.0000e-03
2023-04-01 16:41:59,629 ADAM: Layer 3 -> dw_min:9.9947e-01  dw_max:1.0006e+00 lr:1.0000e-03
2023-04-01 16:41:59,704 			Learning rate: weights:   1.000e-03    
2023-04-01 16:41:59,704 			Last test performance: 88.72%
2023-04-01 16:41:59,704 ----------------
2023-04-01 16:42:02,058   33  =>  61   		Training 486 pattern with 88.33% 	Forward time: 	 2.22 sec
2023-04-01 16:42:02,058 			Loss:    2.506e-01    			Backward time: 	 0.13 sec 
2023-04-01 16:42:02,059 ADAM: Layer 0 -> dw_min:9.9971e-01  dw_max:1.0003e+00 lr:1.0000e-03
2023-04-01 16:42:02,059 ADAM: Layer 1 -> dw_min:9.9943e-01  dw_max:1.0005e+00 lr:1.0000e-03
2023-04-01 16:42:02,059 ADAM: Layer 2 -> dw_min:9.9856e-01  dw_max:1.0011e+00 lr:1.0000e-03
2023-04-01 16:42:02,059 ADAM: Layer 3 -> dw_min:9.9952e-01  dw_max:1.0006e+00 lr:1.0000e-03
2023-04-01 16:42:02,079 			Learning rate: weights:   1.000e-03    
2023-04-01 16:42:02,080 			Last test performance: 88.72%
2023-04-01 16:42:02,080 ----------------
2023-04-01 16:42:04,373   33  =>  62   		Training 486 pattern with 89.79% 	Forward time: 	 2.16 sec
2023-04-01 16:42:04,373 			Loss:    2.540e-01    			Backward time: 	 0.13 sec 
2023-04-01 16:42:04,373 ADAM: Layer 0 -> dw_min:9.9971e-01  dw_max:1.0003e+00 lr:1.0000e-03
2023-04-01 16:42:04,373 ADAM: Layer 1 -> dw_min:9.9932e-01  dw_max:1.0006e+00 lr:1.0000e-03
2023-04-01 16:42:04,374 ADAM: Layer 2 -> dw_min:9.9864e-01  dw_max:1.0011e+00 lr:1.0000e-03
2023-04-01 16:42:04,374 ADAM: Layer 3 -> dw_min:9.9957e-01  dw_max:1.0005e+00 lr:1.0000e-03
2023-04-01 16:42:04,502 			Learning rate: weights:   1.000e-03    
2023-04-01 16:42:04,502 			Last test performance: 88.72%
2023-04-01 16:42:04,502 ----------------
2023-04-01 16:42:06,810   33  =>  63   		Training 486 pattern with 90.62% 	Forward time: 	 2.18 sec
2023-04-01 16:42:06,810 			Loss:    2.353e-01    			Backward time: 	 0.13 sec 
2023-04-01 16:42:06,810 ADAM: Layer 0 -> dw_min:9.9972e-01  dw_max:1.0003e+00 lr:1.0000e-03
2023-04-01 16:42:06,811 ADAM: Layer 1 -> dw_min:9.9936e-01  dw_max:1.0007e+00 lr:1.0000e-03
2023-04-01 16:42:06,811 ADAM: Layer 2 -> dw_min:9.9882e-01  dw_max:1.0011e+00 lr:1.0000e-03
2023-04-01 16:42:06,811 ADAM: Layer 3 -> dw_min:9.9961e-01  dw_max:1.0005e+00 lr:1.0000e-03
2023-04-01 16:42:06,893 			Learning rate: weights:   1.000e-03    
2023-04-01 16:42:06,893 			Last test performance: 88.72%
2023-04-01 16:42:06,893 ----------------
2023-04-01 16:42:09,253   33  =>  64   		Training 486 pattern with 87.08% 	Forward time: 	 2.23 sec
2023-04-01 16:42:09,253 			Loss:    2.954e-01    			Backward time: 	 0.13 sec 
2023-04-01 16:42:09,254 ADAM: Layer 0 -> dw_min:9.9969e-01  dw_max:1.0003e+00 lr:1.0000e-03
2023-04-01 16:42:09,254 ADAM: Layer 1 -> dw_min:9.9926e-01  dw_max:1.0008e+00 lr:1.0000e-03
2023-04-01 16:42:09,254 ADAM: Layer 2 -> dw_min:9.9877e-01  dw_max:1.0013e+00 lr:1.0000e-03
2023-04-01 16:42:09,254 ADAM: Layer 3 -> dw_min:9.9952e-01  dw_max:1.0005e+00 lr:1.0000e-03
2023-04-01 16:42:09,334 			Learning rate: weights:   1.000e-03    
2023-04-01 16:42:09,334 			Last test performance: 88.72%
2023-04-01 16:42:09,335 ----------------
2023-04-01 16:42:11,665   33  =>  65   		Training 486 pattern with 91.04% 	Forward time: 	 2.20 sec
2023-04-01 16:42:11,665 			Loss:    2.128e-01    			Backward time: 	 0.13 sec 
2023-04-01 16:42:11,665 ADAM: Layer 0 -> dw_min:9.9973e-01  dw_max:1.0003e+00 lr:1.0000e-03
2023-04-01 16:42:11,665 ADAM: Layer 1 -> dw_min:9.9935e-01  dw_max:1.0007e+00 lr:1.0000e-03
2023-04-01 16:42:11,665 ADAM: Layer 2 -> dw_min:9.9872e-01  dw_max:1.0012e+00 lr:1.0000e-03
2023-04-01 16:42:11,666 ADAM: Layer 3 -> dw_min:9.9957e-01  dw_max:1.0006e+00 lr:1.0000e-03
2023-04-01 16:42:11,745 			Learning rate: weights:   1.000e-03    
2023-04-01 16:42:11,745 			Last test performance: 88.72%
2023-04-01 16:42:11,745 ----------------
2023-04-01 16:42:13,980   33  =>  66   		Training 486 pattern with 90.62% 	Forward time: 	 2.10 sec
2023-04-01 16:42:13,980 			Loss:    2.190e-01    			Backward time: 	 0.13 sec 
2023-04-01 16:42:13,980 ADAM: Layer 0 -> dw_min:9.9974e-01  dw_max:1.0003e+00 lr:1.0000e-03
2023-04-01 16:42:13,981 ADAM: Layer 1 -> dw_min:9.9938e-01  dw_max:1.0006e+00 lr:1.0000e-03
2023-04-01 16:42:13,981 ADAM: Layer 2 -> dw_min:9.9871e-01  dw_max:1.0014e+00 lr:1.0000e-03
2023-04-01 16:42:13,981 ADAM: Layer 3 -> dw_min:9.9961e-01  dw_max:1.0007e+00 lr:1.0000e-03
2023-04-01 16:42:14,043 			Learning rate: weights:   1.000e-03    
2023-04-01 16:42:14,043 			Last test performance: 88.72%
2023-04-01 16:42:14,044 ----------------
2023-04-01 16:42:16,356   33  =>  67   		Training 486 pattern with 91.25% 	Forward time: 	 2.18 sec
2023-04-01 16:42:16,356 			Loss:    2.187e-01    			Backward time: 	 0.13 sec 
2023-04-01 16:42:16,356 ADAM: Layer 0 -> dw_min:9.9976e-01  dw_max:1.0002e+00 lr:1.0000e-03
2023-04-01 16:42:16,356 ADAM: Layer 1 -> dw_min:9.9937e-01  dw_max:1.0008e+00 lr:1.0000e-03
2023-04-01 16:42:16,356 ADAM: Layer 2 -> dw_min:9.9885e-01  dw_max:1.0012e+00 lr:1.0000e-03
2023-04-01 16:42:16,356 ADAM: Layer 3 -> dw_min:9.9924e-01  dw_max:1.0007e+00 lr:1.0000e-03
2023-04-01 16:42:16,475 			Learning rate: weights:   1.000e-03    
2023-04-01 16:42:16,475 			Last test performance: 88.72%
2023-04-01 16:42:16,475 ----------------
2023-04-01 16:42:18,825   33  =>  68   		Training 486 pattern with 87.92% 	Forward time: 	 2.22 sec
2023-04-01 16:42:18,825 			Loss:    2.690e-01    			Backward time: 	 0.13 sec 
2023-04-01 16:42:18,825 ADAM: Layer 0 -> dw_min:9.9974e-01  dw_max:1.0003e+00 lr:1.0000e-03
2023-04-01 16:42:18,826 ADAM: Layer 1 -> dw_min:9.9929e-01  dw_max:1.0007e+00 lr:1.0000e-03
2023-04-01 16:42:18,826 ADAM: Layer 2 -> dw_min:9.9846e-01  dw_max:1.0011e+00 lr:1.0000e-03
2023-04-01 16:42:18,826 ADAM: Layer 3 -> dw_min:9.9932e-01  dw_max:1.0008e+00 lr:1.0000e-03
2023-04-01 16:42:18,968 			Learning rate: weights:   1.000e-03    
2023-04-01 16:42:18,968 			Last test performance: 88.72%
2023-04-01 16:42:18,968 ----------------
2023-04-01 16:42:21,169   33  =>  69   		Training 486 pattern with 88.54% 	Forward time: 	 2.07 sec
2023-04-01 16:42:21,169 			Loss:    2.423e-01    			Backward time: 	 0.13 sec 
2023-04-01 16:42:21,169 ADAM: Layer 0 -> dw_min:9.9970e-01  dw_max:1.0002e+00 lr:1.0000e-03
2023-04-01 16:42:21,169 ADAM: Layer 1 -> dw_min:9.9932e-01  dw_max:1.0006e+00 lr:1.0000e-03
2023-04-01 16:42:21,169 ADAM: Layer 2 -> dw_min:9.9853e-01  dw_max:1.0010e+00 lr:1.0000e-03
2023-04-01 16:42:21,170 ADAM: Layer 3 -> dw_min:9.9936e-01  dw_max:1.0007e+00 lr:1.0000e-03
2023-04-01 16:42:21,189 			Learning rate: weights:   1.000e-03    
2023-04-01 16:42:21,189 			Last test performance: 88.72%
2023-04-01 16:42:21,189 ----------------
2023-04-01 16:42:23,587   33  =>  70   		Training 486 pattern with 90.42% 	Forward time: 	 2.26 sec
2023-04-01 16:42:23,587 			Loss:    2.467e-01    			Backward time: 	 0.13 sec 
2023-04-01 16:42:23,587 ADAM: Layer 0 -> dw_min:9.9970e-01  dw_max:1.0003e+00 lr:1.0000e-03
2023-04-01 16:42:23,587 ADAM: Layer 1 -> dw_min:9.9926e-01  dw_max:1.0007e+00 lr:1.0000e-03
2023-04-01 16:42:23,587 ADAM: Layer 2 -> dw_min:9.9867e-01  dw_max:1.0009e+00 lr:1.0000e-03
2023-04-01 16:42:23,587 ADAM: Layer 3 -> dw_min:9.9942e-01  dw_max:1.0009e+00 lr:1.0000e-03
2023-04-01 16:42:23,653 			Learning rate: weights:   1.000e-03    
2023-04-01 16:42:23,653 			Last test performance: 88.72%
2023-04-01 16:42:23,653 ----------------
2023-04-01 16:42:25,865   33  =>  71   		Training 486 pattern with 89.38% 	Forward time: 	 2.08 sec
2023-04-01 16:42:25,865 			Loss:    2.325e-01    			Backward time: 	 0.13 sec 
2023-04-01 16:42:25,865 ADAM: Layer 0 -> dw_min:9.9973e-01  dw_max:1.0003e+00 lr:1.0000e-03
2023-04-01 16:42:25,865 ADAM: Layer 1 -> dw_min:9.9925e-01  dw_max:1.0007e+00 lr:1.0000e-03
2023-04-01 16:42:25,866 ADAM: Layer 2 -> dw_min:9.9874e-01  dw_max:1.0014e+00 lr:1.0000e-03
2023-04-01 16:42:25,866 ADAM: Layer 3 -> dw_min:9.9948e-01  dw_max:1.0008e+00 lr:1.0000e-03
2023-04-01 16:42:25,896 			Learning rate: weights:   1.000e-03    
2023-04-01 16:42:25,896 			Last test performance: 88.72%
2023-04-01 16:42:25,896 ----------------
2023-04-01 16:42:28,190   33  =>  72   		Training 486 pattern with 88.96% 	Forward time: 	 2.16 sec
2023-04-01 16:42:28,190 			Loss:    2.337e-01    			Backward time: 	 0.13 sec 
2023-04-01 16:42:28,191 ADAM: Layer 0 -> dw_min:9.9965e-01  dw_max:1.0003e+00 lr:1.0000e-03
2023-04-01 16:42:28,191 ADAM: Layer 1 -> dw_min:9.9936e-01  dw_max:1.0006e+00 lr:1.0000e-03
2023-04-01 16:42:28,191 ADAM: Layer 2 -> dw_min:9.9886e-01  dw_max:1.0012e+00 lr:1.0000e-03
2023-04-01 16:42:28,191 ADAM: Layer 3 -> dw_min:9.9953e-01  dw_max:1.0008e+00 lr:1.0000e-03
2023-04-01 16:42:28,266 			Learning rate: weights:   1.000e-03    
2023-04-01 16:42:28,266 			Last test performance: 88.72%
2023-04-01 16:42:28,266 ----------------
2023-04-01 16:42:30,666   33  =>  73   		Training 486 pattern with 85.42% 	Forward time: 	 2.27 sec
2023-04-01 16:42:30,666 			Loss:    2.845e-01    			Backward time: 	 0.13 sec 
2023-04-01 16:42:30,666 ADAM: Layer 0 -> dw_min:9.9971e-01  dw_max:1.0003e+00 lr:1.0000e-03
2023-04-01 16:42:30,667 ADAM: Layer 1 -> dw_min:9.9920e-01  dw_max:1.0008e+00 lr:1.0000e-03
2023-04-01 16:42:30,667 ADAM: Layer 2 -> dw_min:9.9885e-01  dw_max:1.0013e+00 lr:1.0000e-03
2023-04-01 16:42:30,667 ADAM: Layer 3 -> dw_min:9.9958e-01  dw_max:1.0007e+00 lr:1.0000e-03
2023-04-01 16:42:30,765 			Learning rate: weights:   1.000e-03    
2023-04-01 16:42:30,765 			Last test performance: 88.72%
2023-04-01 16:42:30,765 ----------------
2023-04-01 16:42:33,181   33  =>  74   		Training 486 pattern with 89.17% 	Forward time: 	 2.28 sec
2023-04-01 16:42:33,181 			Loss:    2.465e-01    			Backward time: 	 0.13 sec 
2023-04-01 16:42:33,181 ADAM: Layer 0 -> dw_min:9.9968e-01  dw_max:1.0003e+00 lr:1.0000e-03
2023-04-01 16:42:33,181 ADAM: Layer 1 -> dw_min:9.9924e-01  dw_max:1.0006e+00 lr:1.0000e-03
2023-04-01 16:42:33,181 ADAM: Layer 2 -> dw_min:9.9863e-01  dw_max:1.0015e+00 lr:1.0000e-03
2023-04-01 16:42:33,182 ADAM: Layer 3 -> dw_min:9.9957e-01  dw_max:1.0006e+00 lr:1.0000e-03
2023-04-01 16:42:33,263 			Learning rate: weights:   1.000e-03    
2023-04-01 16:42:33,263 			Last test performance: 88.72%
2023-04-01 16:42:33,263 ----------------
2023-04-01 16:42:35,583   33  =>  75   		Training 486 pattern with 88.54% 	Forward time: 	 2.19 sec
2023-04-01 16:42:35,583 			Loss:    2.497e-01    			Backward time: 	 0.13 sec 
2023-04-01 16:42:35,584 ADAM: Layer 0 -> dw_min:9.9971e-01  dw_max:1.0003e+00 lr:1.0000e-03
2023-04-01 16:42:35,584 ADAM: Layer 1 -> dw_min:9.9927e-01  dw_max:1.0007e+00 lr:1.0000e-03
2023-04-01 16:42:35,584 ADAM: Layer 2 -> dw_min:9.9869e-01  dw_max:1.0014e+00 lr:1.0000e-03
2023-04-01 16:42:35,584 ADAM: Layer 3 -> dw_min:9.9961e-01  dw_max:1.0005e+00 lr:1.0000e-03
2023-04-01 16:42:35,690 			Learning rate: weights:   1.000e-03    
2023-04-01 16:42:35,691 			Last test performance: 88.72%
2023-04-01 16:42:35,691 ----------------
2023-04-01 16:42:37,966   33  =>  76   		Training 486 pattern with 90.62% 	Forward time: 	 2.14 sec
2023-04-01 16:42:37,966 			Loss:    2.202e-01    			Backward time: 	 0.13 sec 
2023-04-01 16:42:37,966 ADAM: Layer 0 -> dw_min:9.9973e-01  dw_max:1.0003e+00 lr:1.0000e-03
2023-04-01 16:42:37,966 ADAM: Layer 1 -> dw_min:9.9931e-01  dw_max:1.0006e+00 lr:1.0000e-03
2023-04-01 16:42:37,967 ADAM: Layer 2 -> dw_min:9.9850e-01  dw_max:1.0012e+00 lr:1.0000e-03
2023-04-01 16:42:37,967 ADAM: Layer 3 -> dw_min:9.9958e-01  dw_max:1.0005e+00 lr:1.0000e-03
2023-04-01 16:42:38,120 			Learning rate: weights:   1.000e-03    
2023-04-01 16:42:38,120 			Last test performance: 88.72%
2023-04-01 16:42:38,120 ----------------
2023-04-01 16:42:40,349   33  =>  77   		Training 486 pattern with 88.54% 	Forward time: 	 2.10 sec
2023-04-01 16:42:40,349 			Loss:    2.586e-01    			Backward time: 	 0.13 sec 
2023-04-01 16:42:40,349 ADAM: Layer 0 -> dw_min:9.9966e-01  dw_max:1.0003e+00 lr:1.0000e-03
2023-04-01 16:42:40,349 ADAM: Layer 1 -> dw_min:9.9932e-01  dw_max:1.0006e+00 lr:1.0000e-03
2023-04-01 16:42:40,349 ADAM: Layer 2 -> dw_min:9.9865e-01  dw_max:1.0011e+00 lr:1.0000e-03
2023-04-01 16:42:40,349 ADAM: Layer 3 -> dw_min:9.9956e-01  dw_max:1.0006e+00 lr:1.0000e-03
2023-04-01 16:42:40,448 			Learning rate: weights:   1.000e-03    
2023-04-01 16:42:40,448 			Last test performance: 88.72%
2023-04-01 16:42:40,448 ----------------
2023-04-01 16:42:42,757   33  =>  78   		Training 486 pattern with 88.12% 	Forward time: 	 2.17 sec
2023-04-01 16:42:42,757 			Loss:    2.403e-01    			Backward time: 	 0.13 sec 
2023-04-01 16:42:42,758 ADAM: Layer 0 -> dw_min:9.9966e-01  dw_max:1.0003e+00 lr:1.0000e-03
2023-04-01 16:42:42,758 ADAM: Layer 1 -> dw_min:9.9929e-01  dw_max:1.0006e+00 lr:1.0000e-03
2023-04-01 16:42:42,758 ADAM: Layer 2 -> dw_min:9.9878e-01  dw_max:1.0010e+00 lr:1.0000e-03
2023-04-01 16:42:42,758 ADAM: Layer 3 -> dw_min:9.9958e-01  dw_max:1.0006e+00 lr:1.0000e-03
2023-04-01 16:42:42,835 			Learning rate: weights:   1.000e-03    
2023-04-01 16:42:42,835 			Last test performance: 88.72%
2023-04-01 16:42:42,835 ----------------
2023-04-01 16:42:45,389   33  =>  79   		Training 486 pattern with 88.33% 	Forward time: 	 2.42 sec
2023-04-01 16:42:45,389 			Loss:    2.803e-01    			Backward time: 	 0.13 sec 
2023-04-01 16:42:45,389 ADAM: Layer 0 -> dw_min:9.9971e-01  dw_max:1.0003e+00 lr:1.0000e-03
2023-04-01 16:42:45,389 ADAM: Layer 1 -> dw_min:9.9928e-01  dw_max:1.0007e+00 lr:1.0000e-03
2023-04-01 16:42:45,389 ADAM: Layer 2 -> dw_min:9.9870e-01  dw_max:1.0009e+00 lr:1.0000e-03
2023-04-01 16:42:45,390 ADAM: Layer 3 -> dw_min:9.9953e-01  dw_max:1.0006e+00 lr:1.0000e-03
2023-04-01 16:42:45,486 			Learning rate: weights:   1.000e-03    
2023-04-01 16:42:45,486 			Last test performance: 88.72%
2023-04-01 16:42:45,486 ----------------
2023-04-01 16:42:47,769   33  =>  80   		Training 486 pattern with 90.21% 	Forward time: 	 2.15 sec
2023-04-01 16:42:47,769 			Loss:    2.210e-01    			Backward time: 	 0.13 sec 
2023-04-01 16:42:47,769 ADAM: Layer 0 -> dw_min:9.9972e-01  dw_max:1.0003e+00 lr:1.0000e-03
2023-04-01 16:42:47,769 ADAM: Layer 1 -> dw_min:9.9937e-01  dw_max:1.0006e+00 lr:1.0000e-03
2023-04-01 16:42:47,769 ADAM: Layer 2 -> dw_min:9.9883e-01  dw_max:1.0010e+00 lr:1.0000e-03
2023-04-01 16:42:47,769 ADAM: Layer 3 -> dw_min:9.9966e-01  dw_max:1.0005e+00 lr:1.0000e-03
2023-04-01 16:42:47,851 			Learning rate: weights:   1.000e-03    
2023-04-01 16:42:47,851 			Last test performance: 88.72%
2023-04-01 16:42:47,851 ----------------
2023-04-01 16:42:50,233   33  =>  81   		Training 486 pattern with 91.88% 	Forward time: 	 2.25 sec
2023-04-01 16:42:50,233 			Loss:    2.134e-01    			Backward time: 	 0.13 sec 
2023-04-01 16:42:50,233 ADAM: Layer 0 -> dw_min:9.9973e-01  dw_max:1.0004e+00 lr:1.0000e-03
2023-04-01 16:42:50,233 ADAM: Layer 1 -> dw_min:9.9931e-01  dw_max:1.0007e+00 lr:1.0000e-03
2023-04-01 16:42:50,233 ADAM: Layer 2 -> dw_min:9.9894e-01  dw_max:1.0010e+00 lr:1.0000e-03
2023-04-01 16:42:50,233 ADAM: Layer 3 -> dw_min:9.9969e-01  dw_max:1.0004e+00 lr:1.0000e-03
2023-04-01 16:42:50,305 			Learning rate: weights:   1.000e-03    
2023-04-01 16:42:50,306 			Last test performance: 88.72%
2023-04-01 16:42:50,306 ----------------
2023-04-01 16:42:52,669   33  =>  82   		Training 486 pattern with 90.00% 	Forward time: 	 2.23 sec
2023-04-01 16:42:52,669 			Loss:    2.241e-01    			Backward time: 	 0.13 sec 
2023-04-01 16:42:52,670 ADAM: Layer 0 -> dw_min:9.9972e-01  dw_max:1.0003e+00 lr:1.0000e-03
2023-04-01 16:42:52,670 ADAM: Layer 1 -> dw_min:9.9935e-01  dw_max:1.0007e+00 lr:1.0000e-03
2023-04-01 16:42:52,670 ADAM: Layer 2 -> dw_min:9.9890e-01  dw_max:1.0009e+00 lr:1.0000e-03
2023-04-01 16:42:52,670 ADAM: Layer 3 -> dw_min:9.9960e-01  dw_max:1.0005e+00 lr:1.0000e-03
2023-04-01 16:42:52,748 			Learning rate: weights:   1.000e-03    
2023-04-01 16:42:52,748 			Last test performance: 88.72%
2023-04-01 16:42:52,748 ----------------
2023-04-01 16:42:55,112   33  =>  83   		Training 486 pattern with 88.96% 	Forward time: 	 2.23 sec
2023-04-01 16:42:55,112 			Loss:    2.589e-01    			Backward time: 	 0.13 sec 
2023-04-01 16:42:55,112 ADAM: Layer 0 -> dw_min:9.9973e-01  dw_max:1.0003e+00 lr:1.0000e-03
2023-04-01 16:42:55,112 ADAM: Layer 1 -> dw_min:9.9921e-01  dw_max:1.0006e+00 lr:1.0000e-03
2023-04-01 16:42:55,112 ADAM: Layer 2 -> dw_min:9.9856e-01  dw_max:1.0012e+00 lr:1.0000e-03
2023-04-01 16:42:55,112 ADAM: Layer 3 -> dw_min:9.9951e-01  dw_max:1.0012e+00 lr:1.0000e-03
2023-04-01 16:42:55,191 			Learning rate: weights:   1.000e-03    
2023-04-01 16:42:55,191 			Last test performance: 88.72%
2023-04-01 16:42:55,191 ----------------
2023-04-01 16:42:57,732   33  =>  84   		Training 486 pattern with 88.33% 	Forward time: 	 2.40 sec
2023-04-01 16:42:57,732 			Loss:    2.893e-01    			Backward time: 	 0.13 sec 
2023-04-01 16:42:57,732 ADAM: Layer 0 -> dw_min:9.9968e-01  dw_max:1.0003e+00 lr:1.0000e-03
2023-04-01 16:42:57,733 ADAM: Layer 1 -> dw_min:9.9930e-01  dw_max:1.0006e+00 lr:1.0000e-03
2023-04-01 16:42:57,733 ADAM: Layer 2 -> dw_min:9.9870e-01  dw_max:1.0011e+00 lr:1.0000e-03
2023-04-01 16:42:57,733 ADAM: Layer 3 -> dw_min:9.9956e-01  dw_max:1.0011e+00 lr:1.0000e-03
2023-04-01 16:42:57,770 			Learning rate: weights:   1.000e-03    
2023-04-01 16:42:57,771 			Last test performance: 88.72%
2023-04-01 16:42:57,771 ----------------
2023-04-01 16:42:59,999   33  =>  85   		Training 486 pattern with 89.79% 	Forward time: 	 2.10 sec
2023-04-01 16:42:59,999 			Loss:    2.331e-01    			Backward time: 	 0.13 sec 
2023-04-01 16:42:59,999 ADAM: Layer 0 -> dw_min:9.9971e-01  dw_max:1.0003e+00 lr:1.0000e-03
2023-04-01 16:42:59,999 ADAM: Layer 1 -> dw_min:9.9938e-01  dw_max:1.0006e+00 lr:1.0000e-03
2023-04-01 16:42:59,999 ADAM: Layer 2 -> dw_min:9.9866e-01  dw_max:1.0013e+00 lr:1.0000e-03
2023-04-01 16:42:59,999 ADAM: Layer 3 -> dw_min:9.9959e-01  dw_max:1.0010e+00 lr:1.0000e-03
2023-04-01 16:43:00,076 			Learning rate: weights:   1.000e-03    
2023-04-01 16:43:00,076 			Last test performance: 88.72%
2023-04-01 16:43:00,076 ----------------
2023-04-01 16:43:02,510   33  =>  86   		Training 486 pattern with 90.00% 	Forward time: 	 2.30 sec
2023-04-01 16:43:02,510 			Loss:    2.331e-01    			Backward time: 	 0.13 sec 
2023-04-01 16:43:02,510 ADAM: Layer 0 -> dw_min:9.9970e-01  dw_max:1.0003e+00 lr:1.0000e-03
2023-04-01 16:43:02,510 ADAM: Layer 1 -> dw_min:9.9940e-01  dw_max:1.0006e+00 lr:1.0000e-03
2023-04-01 16:43:02,511 ADAM: Layer 2 -> dw_min:9.9880e-01  dw_max:1.0011e+00 lr:1.0000e-03
2023-04-01 16:43:02,511 ADAM: Layer 3 -> dw_min:9.9963e-01  dw_max:1.0009e+00 lr:1.0000e-03
2023-04-01 16:43:02,594 			Learning rate: weights:   1.000e-03    
2023-04-01 16:43:02,594 			Last test performance: 88.72%
2023-04-01 16:43:02,594 ----------------
2023-04-01 16:43:04,991   33  =>  87   		Training 486 pattern with 89.17% 	Forward time: 	 2.26 sec
2023-04-01 16:43:04,991 			Loss:    2.364e-01    			Backward time: 	 0.13 sec 
2023-04-01 16:43:04,992 ADAM: Layer 0 -> dw_min:9.9970e-01  dw_max:1.0004e+00 lr:1.0000e-03
2023-04-01 16:43:04,992 ADAM: Layer 1 -> dw_min:9.9939e-01  dw_max:1.0006e+00 lr:1.0000e-03
2023-04-01 16:43:04,992 ADAM: Layer 2 -> dw_min:9.9863e-01  dw_max:1.0011e+00 lr:1.0000e-03
2023-04-01 16:43:04,993 ADAM: Layer 3 -> dw_min:9.9963e-01  dw_max:1.0008e+00 lr:1.0000e-03
2023-04-01 16:43:05,073 			Learning rate: weights:   1.000e-03    
2023-04-01 16:43:05,073 			Last test performance: 88.72%
2023-04-01 16:43:05,073 ----------------
2023-04-01 16:43:07,317   33  =>  88   		Training 486 pattern with 88.33% 	Forward time: 	 2.11 sec
2023-04-01 16:43:07,317 			Loss:    2.572e-01    			Backward time: 	 0.13 sec 
2023-04-01 16:43:07,317 ADAM: Layer 0 -> dw_min:9.9969e-01  dw_max:1.0003e+00 lr:1.0000e-03
2023-04-01 16:43:07,317 ADAM: Layer 1 -> dw_min:9.9916e-01  dw_max:1.0007e+00 lr:1.0000e-03
2023-04-01 16:43:07,318 ADAM: Layer 2 -> dw_min:9.9879e-01  dw_max:1.0010e+00 lr:1.0000e-03
2023-04-01 16:43:07,318 ADAM: Layer 3 -> dw_min:9.9966e-01  dw_max:1.0007e+00 lr:1.0000e-03
2023-04-01 16:43:07,341 			Learning rate: weights:   1.000e-03    
2023-04-01 16:43:07,342 			Last test performance: 88.72%
2023-04-01 16:43:07,342 ----------------
2023-04-01 16:43:09,674   33  =>  89   		Training 486 pattern with 88.54% 	Forward time: 	 2.20 sec
2023-04-01 16:43:09,675 			Loss:    2.795e-01    			Backward time: 	 0.13 sec 
2023-04-01 16:43:09,675 ADAM: Layer 0 -> dw_min:9.9969e-01  dw_max:1.0004e+00 lr:1.0000e-03
2023-04-01 16:43:09,675 ADAM: Layer 1 -> dw_min:9.9921e-01  dw_max:1.0006e+00 lr:1.0000e-03
2023-04-01 16:43:09,675 ADAM: Layer 2 -> dw_min:9.9877e-01  dw_max:1.0014e+00 lr:1.0000e-03
2023-04-01 16:43:09,675 ADAM: Layer 3 -> dw_min:9.9936e-01  dw_max:1.0007e+00 lr:1.0000e-03
2023-04-01 16:43:09,702 			Learning rate: weights:   1.000e-03    
2023-04-01 16:43:09,702 			Last test performance: 88.72%
2023-04-01 16:43:09,702 ----------------
2023-04-01 16:43:12,129   33  =>  90   		Training 486 pattern with 88.54% 	Forward time: 	 2.29 sec
2023-04-01 16:43:12,129 			Loss:    2.562e-01    			Backward time: 	 0.13 sec 
2023-04-01 16:43:12,129 ADAM: Layer 0 -> dw_min:9.9968e-01  dw_max:1.0005e+00 lr:1.0000e-03
2023-04-01 16:43:12,129 ADAM: Layer 1 -> dw_min:9.9920e-01  dw_max:1.0007e+00 lr:1.0000e-03
2023-04-01 16:43:12,129 ADAM: Layer 2 -> dw_min:9.9889e-01  dw_max:1.0013e+00 lr:1.0000e-03
2023-04-01 16:43:12,129 ADAM: Layer 3 -> dw_min:9.9943e-01  dw_max:1.0006e+00 lr:1.0000e-03
2023-04-01 16:43:12,203 			Learning rate: weights:   1.000e-03    
2023-04-01 16:43:12,203 			Last test performance: 88.72%
2023-04-01 16:43:12,203 ----------------
2023-04-01 16:43:14,437   33  =>  91   		Training 486 pattern with 86.25% 	Forward time: 	 2.10 sec
2023-04-01 16:43:14,437 			Loss:    2.965e-01    			Backward time: 	 0.13 sec 
2023-04-01 16:43:14,437 ADAM: Layer 0 -> dw_min:9.9962e-01  dw_max:1.0005e+00 lr:1.0000e-03
2023-04-01 16:43:14,437 ADAM: Layer 1 -> dw_min:9.9920e-01  dw_max:1.0007e+00 lr:1.0000e-03
2023-04-01 16:43:14,438 ADAM: Layer 2 -> dw_min:9.9881e-01  dw_max:1.0012e+00 lr:1.0000e-03
2023-04-01 16:43:14,438 ADAM: Layer 3 -> dw_min:9.9948e-01  dw_max:1.0005e+00 lr:1.0000e-03
2023-04-01 16:43:14,461 			Learning rate: weights:   1.000e-03    
2023-04-01 16:43:14,461 			Last test performance: 88.72%
2023-04-01 16:43:14,461 ----------------
2023-04-01 16:43:16,864   33  =>  92   		Training 486 pattern with 88.75% 	Forward time: 	 2.27 sec
2023-04-01 16:43:16,864 			Loss:    2.632e-01    			Backward time: 	 0.13 sec 
2023-04-01 16:43:16,864 ADAM: Layer 0 -> dw_min:9.9963e-01  dw_max:1.0005e+00 lr:1.0000e-03
2023-04-01 16:43:16,865 ADAM: Layer 1 -> dw_min:9.9923e-01  dw_max:1.0006e+00 lr:1.0000e-03
2023-04-01 16:43:16,865 ADAM: Layer 2 -> dw_min:9.9892e-01  dw_max:1.0010e+00 lr:1.0000e-03
2023-04-01 16:43:16,865 ADAM: Layer 3 -> dw_min:9.9945e-01  dw_max:1.0005e+00 lr:1.0000e-03
2023-04-01 16:43:16,885 			Learning rate: weights:   1.000e-03    
2023-04-01 16:43:16,885 			Last test performance: 88.72%
2023-04-01 16:43:16,885 ----------------
2023-04-01 16:43:19,192   33  =>  93   		Training 486 pattern with 90.62% 	Forward time: 	 2.17 sec
2023-04-01 16:43:19,192 			Loss:    2.093e-01    			Backward time: 	 0.13 sec 
2023-04-01 16:43:19,192 ADAM: Layer 0 -> dw_min:9.9968e-01  dw_max:1.0004e+00 lr:1.0000e-03
2023-04-01 16:43:19,192 ADAM: Layer 1 -> dw_min:9.9925e-01  dw_max:1.0006e+00 lr:1.0000e-03
2023-04-01 16:43:19,192 ADAM: Layer 2 -> dw_min:9.9903e-01  dw_max:1.0010e+00 lr:1.0000e-03
2023-04-01 16:43:19,193 ADAM: Layer 3 -> dw_min:9.9951e-01  dw_max:1.0004e+00 lr:1.0000e-03
2023-04-01 16:43:19,271 			Learning rate: weights:   1.000e-03    
2023-04-01 16:43:19,271 			Last test performance: 88.72%
2023-04-01 16:43:19,271 ----------------
2023-04-01 16:43:21,688   33  =>  94   		Training 486 pattern with 89.17% 	Forward time: 	 2.28 sec
2023-04-01 16:43:21,688 			Loss:    2.507e-01    			Backward time: 	 0.13 sec 
2023-04-01 16:43:21,688 ADAM: Layer 0 -> dw_min:9.9971e-01  dw_max:1.0004e+00 lr:1.0000e-03
2023-04-01 16:43:21,688 ADAM: Layer 1 -> dw_min:9.9907e-01  dw_max:1.0007e+00 lr:1.0000e-03
2023-04-01 16:43:21,689 ADAM: Layer 2 -> dw_min:9.9912e-01  dw_max:1.0012e+00 lr:1.0000e-03
2023-04-01 16:43:21,689 ADAM: Layer 3 -> dw_min:9.9955e-01  dw_max:1.0005e+00 lr:1.0000e-03
2023-04-01 16:43:21,771 			Learning rate: weights:   1.000e-03    
2023-04-01 16:43:21,771 			Last test performance: 88.72%
2023-04-01 16:43:21,771 ----------------
2023-04-01 16:43:24,181   33  =>  95   		Training 486 pattern with 91.67% 	Forward time: 	 2.28 sec
2023-04-01 16:43:24,181 			Loss:    2.110e-01    			Backward time: 	 0.13 sec 
2023-04-01 16:43:24,182 ADAM: Layer 0 -> dw_min:9.9972e-01  dw_max:1.0004e+00 lr:1.0000e-03
2023-04-01 16:43:24,182 ADAM: Layer 1 -> dw_min:9.9921e-01  dw_max:1.0007e+00 lr:1.0000e-03
2023-04-01 16:43:24,182 ADAM: Layer 2 -> dw_min:9.9921e-01  dw_max:1.0011e+00 lr:1.0000e-03
2023-04-01 16:43:24,182 ADAM: Layer 3 -> dw_min:9.9960e-01  dw_max:1.0004e+00 lr:1.0000e-03
2023-04-01 16:43:24,245 			Learning rate: weights:   1.000e-03    
2023-04-01 16:43:24,245 			Last test performance: 88.72%
2023-04-01 16:43:24,245 ----------------
2023-04-01 16:43:26,496   33  =>  96   		Training 486 pattern with 89.79% 	Forward time: 	 2.12 sec
2023-04-01 16:43:26,496 			Loss:    2.397e-01    			Backward time: 	 0.13 sec 
2023-04-01 16:43:26,496 ADAM: Layer 0 -> dw_min:9.9971e-01  dw_max:1.0004e+00 lr:1.0000e-03
2023-04-01 16:43:26,496 ADAM: Layer 1 -> dw_min:9.9933e-01  dw_max:1.0005e+00 lr:1.0000e-03
2023-04-01 16:43:26,496 ADAM: Layer 2 -> dw_min:9.9922e-01  dw_max:1.0010e+00 lr:1.0000e-03
2023-04-01 16:43:26,496 ADAM: Layer 3 -> dw_min:9.9963e-01  dw_max:1.0004e+00 lr:1.0000e-03
2023-04-01 16:43:26,585 			Learning rate: weights:   1.000e-03    
2023-04-01 16:43:26,585 			Last test performance: 88.72%
2023-04-01 16:43:26,585 ----------------
2023-04-01 16:43:29,082   33  =>  97   		Training 486 pattern with 91.88% 	Forward time: 	 2.36 sec
2023-04-01 16:43:29,082 			Loss:    2.198e-01    			Backward time: 	 0.13 sec 
2023-04-01 16:43:29,083 ADAM: Layer 0 -> dw_min:9.9975e-01  dw_max:1.0003e+00 lr:1.0000e-03
2023-04-01 16:43:29,083 ADAM: Layer 1 -> dw_min:9.9933e-01  dw_max:1.0005e+00 lr:1.0000e-03
2023-04-01 16:43:29,083 ADAM: Layer 2 -> dw_min:9.9930e-01  dw_max:1.0011e+00 lr:1.0000e-03
2023-04-01 16:43:29,083 ADAM: Layer 3 -> dw_min:9.9953e-01  dw_max:1.0009e+00 lr:1.0000e-03
2023-04-01 16:43:29,159 			Learning rate: weights:   1.000e-03    
2023-04-01 16:43:29,159 			Last test performance: 88.72%
2023-04-01 16:43:29,159 ----------------
2023-04-01 16:43:31,441   33  =>  98   		Training 486 pattern with 89.38% 	Forward time: 	 2.15 sec
2023-04-01 16:43:31,442 			Loss:    2.545e-01    			Backward time: 	 0.13 sec 
2023-04-01 16:43:31,442 ADAM: Layer 0 -> dw_min:9.9971e-01  dw_max:1.0003e+00 lr:1.0000e-03
2023-04-01 16:43:31,442 ADAM: Layer 1 -> dw_min:9.9937e-01  dw_max:1.0007e+00 lr:1.0000e-03
2023-04-01 16:43:31,442 ADAM: Layer 2 -> dw_min:9.9929e-01  dw_max:1.0010e+00 lr:1.0000e-03
2023-04-01 16:43:31,442 ADAM: Layer 3 -> dw_min:9.9923e-01  dw_max:1.0009e+00 lr:1.0000e-03
2023-04-01 16:43:31,524 			Learning rate: weights:   1.000e-03    
2023-04-01 16:43:31,524 			Last test performance: 88.72%
2023-04-01 16:43:31,524 ----------------
2023-04-01 16:43:33,813   33  =>  99   		Training 486 pattern with 90.21% 	Forward time: 	 2.16 sec
2023-04-01 16:43:33,813 			Loss:    2.375e-01    			Backward time: 	 0.13 sec 
2023-04-01 16:43:33,813 ADAM: Layer 0 -> dw_min:9.9977e-01  dw_max:1.0003e+00 lr:1.0000e-03
2023-04-01 16:43:33,813 ADAM: Layer 1 -> dw_min:9.9937e-01  dw_max:1.0006e+00 lr:1.0000e-03
2023-04-01 16:43:33,813 ADAM: Layer 2 -> dw_min:9.9915e-01  dw_max:1.0009e+00 lr:1.0000e-03
2023-04-01 16:43:33,814 ADAM: Layer 3 -> dw_min:9.9933e-01  dw_max:1.0008e+00 lr:1.0000e-03
2023-04-01 16:43:33,832 			Learning rate: weights:   1.000e-03    
2023-04-01 16:43:33,832 			Last test performance: 88.72%
2023-04-01 16:43:33,832 ----------------
2023-04-01 16:43:36,102   33  => 100   		Training 486 pattern with 87.92% 	Forward time: 	 2.14 sec
2023-04-01 16:43:36,103 			Loss:    2.749e-01    			Backward time: 	 0.13 sec 
2023-04-01 16:43:36,103 ADAM: Layer 0 -> dw_min:9.9972e-01  dw_max:1.0003e+00 lr:1.0000e-03
2023-04-01 16:43:36,103 ADAM: Layer 1 -> dw_min:9.9943e-01  dw_max:1.0006e+00 lr:1.0000e-03
2023-04-01 16:43:36,103 ADAM: Layer 2 -> dw_min:9.9860e-01  dw_max:1.0014e+00 lr:1.0000e-03
2023-04-01 16:43:36,103 ADAM: Layer 3 -> dw_min:9.9933e-01  dw_max:1.0007e+00 lr:1.0000e-03
2023-04-01 16:43:36,199 			Learning rate: weights:   1.000e-03    
2023-04-01 16:43:36,199 			Last test performance: 88.72%
2023-04-01 16:43:36,199 ----------------
2023-04-01 16:43:38,508   33  => 101   		Training 486 pattern with 87.92% 	Forward time: 	 2.17 sec
2023-04-01 16:43:38,508 			Loss:    2.616e-01    			Backward time: 	 0.13 sec 
2023-04-01 16:43:38,509 ADAM: Layer 0 -> dw_min:9.9971e-01  dw_max:1.0003e+00 lr:1.0000e-03
2023-04-01 16:43:38,509 ADAM: Layer 1 -> dw_min:9.9942e-01  dw_max:1.0005e+00 lr:1.0000e-03
2023-04-01 16:43:38,509 ADAM: Layer 2 -> dw_min:9.9874e-01  dw_max:1.0014e+00 lr:1.0000e-03
2023-04-01 16:43:38,509 ADAM: Layer 3 -> dw_min:9.9939e-01  dw_max:1.0006e+00 lr:1.0000e-03
2023-04-01 16:43:38,541 			Learning rate: weights:   1.000e-03    
2023-04-01 16:43:38,541 			Last test performance: 88.72%
2023-04-01 16:43:38,541 ----------------
2023-04-01 16:43:40,996   33  => 102   		Training 486 pattern with 90.83% 	Forward time: 	 2.32 sec
2023-04-01 16:43:40,996 			Loss:    2.289e-01    			Backward time: 	 0.13 sec 
2023-04-01 16:43:40,996 ADAM: Layer 0 -> dw_min:9.9969e-01  dw_max:1.0003e+00 lr:1.0000e-03
2023-04-01 16:43:40,996 ADAM: Layer 1 -> dw_min:9.9945e-01  dw_max:1.0005e+00 lr:1.0000e-03
2023-04-01 16:43:40,996 ADAM: Layer 2 -> dw_min:9.9885e-01  dw_max:1.0013e+00 lr:1.0000e-03
2023-04-01 16:43:40,997 ADAM: Layer 3 -> dw_min:9.9945e-01  dw_max:1.0009e+00 lr:1.0000e-03
2023-04-01 16:43:41,078 			Learning rate: weights:   1.000e-03    
2023-04-01 16:43:41,078 			Last test performance: 88.72%
2023-04-01 16:43:41,078 ----------------
2023-04-01 16:43:43,380   33  => 103   		Training 486 pattern with 89.38% 	Forward time: 	 2.17 sec
2023-04-01 16:43:43,380 			Loss:    2.535e-01    			Backward time: 	 0.13 sec 
2023-04-01 16:43:43,380 ADAM: Layer 0 -> dw_min:9.9970e-01  dw_max:1.0003e+00 lr:1.0000e-03
2023-04-01 16:43:43,380 ADAM: Layer 1 -> dw_min:9.9938e-01  dw_max:1.0005e+00 lr:1.0000e-03
2023-04-01 16:43:43,380 ADAM: Layer 2 -> dw_min:9.9896e-01  dw_max:1.0012e+00 lr:1.0000e-03
2023-04-01 16:43:43,381 ADAM: Layer 3 -> dw_min:9.9951e-01  dw_max:1.0008e+00 lr:1.0000e-03
2023-04-01 16:43:43,462 			Learning rate: weights:   1.000e-03    
2023-04-01 16:43:43,462 			Last test performance: 88.72%
2023-04-01 16:43:43,462 ----------------
2023-04-01 16:43:45,796   33  => 104   		Training 486 pattern with 89.38% 	Forward time: 	 2.20 sec
2023-04-01 16:43:45,796 			Loss:    2.474e-01    			Backward time: 	 0.13 sec 
2023-04-01 16:43:45,797 ADAM: Layer 0 -> dw_min:9.9972e-01  dw_max:1.0003e+00 lr:1.0000e-03
2023-04-01 16:43:45,797 ADAM: Layer 1 -> dw_min:9.9928e-01  dw_max:1.0005e+00 lr:1.0000e-03
2023-04-01 16:43:45,797 ADAM: Layer 2 -> dw_min:9.9858e-01  dw_max:1.0014e+00 lr:1.0000e-03
2023-04-01 16:43:45,797 ADAM: Layer 3 -> dw_min:9.9940e-01  dw_max:1.0007e+00 lr:1.0000e-03
2023-04-01 16:43:45,875 			Learning rate: weights:   1.000e-03    
2023-04-01 16:43:45,875 			Last test performance: 88.72%
2023-04-01 16:43:45,875 ----------------
2023-04-01 16:43:48,233   33  => 105   		Training 486 pattern with 92.29% 	Forward time: 	 2.22 sec
2023-04-01 16:43:48,233 			Loss:    1.779e-01    			Backward time: 	 0.13 sec 
2023-04-01 16:43:48,233 ADAM: Layer 0 -> dw_min:9.9971e-01  dw_max:1.0003e+00 lr:1.0000e-03
2023-04-01 16:43:48,234 ADAM: Layer 1 -> dw_min:9.9934e-01  dw_max:1.0005e+00 lr:1.0000e-03
2023-04-01 16:43:48,234 ADAM: Layer 2 -> dw_min:9.9851e-01  dw_max:1.0013e+00 lr:1.0000e-03
2023-04-01 16:43:48,234 ADAM: Layer 3 -> dw_min:9.9946e-01  dw_max:1.0007e+00 lr:1.0000e-03
2023-04-01 16:43:48,265 			Learning rate: weights:   1.000e-03    
2023-04-01 16:43:48,266 			Last test performance: 88.72%
2023-04-01 16:43:48,266 ----------------
2023-04-01 16:43:50,704   33  => 106   		Training 486 pattern with 88.12% 	Forward time: 	 2.30 sec
2023-04-01 16:43:50,704 			Loss:    2.668e-01    			Backward time: 	 0.13 sec 
2023-04-01 16:43:50,704 ADAM: Layer 0 -> dw_min:9.9971e-01  dw_max:1.0003e+00 lr:1.0000e-03
2023-04-01 16:43:50,704 ADAM: Layer 1 -> dw_min:9.9942e-01  dw_max:1.0005e+00 lr:1.0000e-03
2023-04-01 16:43:50,704 ADAM: Layer 2 -> dw_min:9.9867e-01  dw_max:1.0013e+00 lr:1.0000e-03
2023-04-01 16:43:50,704 ADAM: Layer 3 -> dw_min:9.9951e-01  dw_max:1.0006e+00 lr:1.0000e-03
2023-04-01 16:43:50,775 			Learning rate: weights:   1.000e-03    
2023-04-01 16:43:50,775 			Last test performance: 88.72%
2023-04-01 16:43:50,775 ----------------
2023-04-01 16:43:53,137   33  => 107   		Training 486 pattern with 88.54% 	Forward time: 	 2.23 sec
2023-04-01 16:43:53,137 			Loss:    2.585e-01    			Backward time: 	 0.13 sec 
2023-04-01 16:43:53,137 ADAM: Layer 0 -> dw_min:9.9972e-01  dw_max:1.0003e+00 lr:1.0000e-03
2023-04-01 16:43:53,138 ADAM: Layer 1 -> dw_min:9.9947e-01  dw_max:1.0005e+00 lr:1.0000e-03
2023-04-01 16:43:53,138 ADAM: Layer 2 -> dw_min:9.9815e-01  dw_max:1.0011e+00 lr:1.0000e-03
2023-04-01 16:43:53,138 ADAM: Layer 3 -> dw_min:9.9936e-01  dw_max:1.0006e+00 lr:1.0000e-03
2023-04-01 16:43:53,216 			Learning rate: weights:   1.000e-03    
2023-04-01 16:43:53,216 			Last test performance: 88.72%
2023-04-01 16:43:53,216 ----------------
2023-04-01 16:43:55,451   33  => 108   		Training 486 pattern with 87.29% 	Forward time: 	 2.10 sec
2023-04-01 16:43:55,451 			Loss:    2.990e-01    			Backward time: 	 0.13 sec 
2023-04-01 16:43:55,452 ADAM: Layer 0 -> dw_min:9.9970e-01  dw_max:1.0004e+00 lr:1.0000e-03
2023-04-01 16:43:55,452 ADAM: Layer 1 -> dw_min:9.9937e-01  dw_max:1.0006e+00 lr:1.0000e-03
2023-04-01 16:43:55,452 ADAM: Layer 2 -> dw_min:9.9836e-01  dw_max:1.0015e+00 lr:1.0000e-03
2023-04-01 16:43:55,452 ADAM: Layer 3 -> dw_min:9.9927e-01  dw_max:1.0007e+00 lr:1.0000e-03
2023-04-01 16:43:55,526 			Learning rate: weights:   1.000e-03    
2023-04-01 16:43:55,526 			Last test performance: 88.72%
2023-04-01 16:43:55,526 ----------------
2023-04-01 16:43:57,917   33  => 109   		Training 486 pattern with 87.29% 	Forward time: 	 2.26 sec
2023-04-01 16:43:57,917 			Loss:    2.715e-01    			Backward time: 	 0.13 sec 
2023-04-01 16:43:57,917 ADAM: Layer 0 -> dw_min:9.9972e-01  dw_max:1.0003e+00 lr:1.0000e-03
2023-04-01 16:43:57,917 ADAM: Layer 1 -> dw_min:9.9933e-01  dw_max:1.0006e+00 lr:1.0000e-03
2023-04-01 16:43:57,917 ADAM: Layer 2 -> dw_min:9.9852e-01  dw_max:1.0014e+00 lr:1.0000e-03
2023-04-01 16:43:57,917 ADAM: Layer 3 -> dw_min:9.9935e-01  dw_max:1.0006e+00 lr:1.0000e-03
2023-04-01 16:43:57,946 			Learning rate: weights:   1.000e-03    
2023-04-01 16:43:57,946 			Last test performance: 88.72%
2023-04-01 16:43:57,946 ----------------
2023-04-01 16:44:00,264   33  => 110   		Training 486 pattern with 88.75% 	Forward time: 	 2.18 sec
2023-04-01 16:44:00,264 			Loss:    2.432e-01    			Backward time: 	 0.13 sec 
2023-04-01 16:44:00,264 ADAM: Layer 0 -> dw_min:9.9973e-01  dw_max:1.0003e+00 lr:1.0000e-03
2023-04-01 16:44:00,264 ADAM: Layer 1 -> dw_min:9.9940e-01  dw_max:1.0006e+00 lr:1.0000e-03
2023-04-01 16:44:00,264 ADAM: Layer 2 -> dw_min:9.9867e-01  dw_max:1.0012e+00 lr:1.0000e-03
2023-04-01 16:44:00,264 ADAM: Layer 3 -> dw_min:9.9941e-01  dw_max:1.0005e+00 lr:1.0000e-03
2023-04-01 16:44:00,305 			Learning rate: weights:   1.000e-03    
2023-04-01 16:44:00,305 			Last test performance: 88.72%
2023-04-01 16:44:00,305 ----------------
2023-04-01 16:44:02,661   33  => 111   		Training 486 pattern with 92.50% 	Forward time: 	 2.22 sec
2023-04-01 16:44:02,661 			Loss:    1.901e-01    			Backward time: 	 0.13 sec 
2023-04-01 16:44:02,662 ADAM: Layer 0 -> dw_min:9.9972e-01  dw_max:1.0003e+00 lr:1.0000e-03
2023-04-01 16:44:02,662 ADAM: Layer 1 -> dw_min:9.9933e-01  dw_max:1.0007e+00 lr:1.0000e-03
2023-04-01 16:44:02,662 ADAM: Layer 2 -> dw_min:9.9880e-01  dw_max:1.0011e+00 lr:1.0000e-03
2023-04-01 16:44:02,662 ADAM: Layer 3 -> dw_min:9.9947e-01  dw_max:1.0005e+00 lr:1.0000e-03
2023-04-01 16:44:02,681 			Learning rate: weights:   1.000e-03    
2023-04-01 16:44:02,681 			Last test performance: 88.72%
2023-04-01 16:44:02,681 ----------------
2023-04-01 16:44:04,995   33  => 112   		Training 486 pattern with 89.17% 	Forward time: 	 2.18 sec
2023-04-01 16:44:04,995 			Loss:    2.523e-01    			Backward time: 	 0.13 sec 
2023-04-01 16:44:04,995 ADAM: Layer 0 -> dw_min:9.9973e-01  dw_max:1.0003e+00 lr:1.0000e-03
2023-04-01 16:44:04,996 ADAM: Layer 1 -> dw_min:9.9932e-01  dw_max:1.0007e+00 lr:1.0000e-03
2023-04-01 16:44:04,996 ADAM: Layer 2 -> dw_min:9.9878e-01  dw_max:1.0010e+00 lr:1.0000e-03
2023-04-01 16:44:04,996 ADAM: Layer 3 -> dw_min:9.9952e-01  dw_max:1.0004e+00 lr:1.0000e-03
2023-04-01 16:44:05,020 			Learning rate: weights:   1.000e-03    
2023-04-01 16:44:05,020 			Last test performance: 88.72%
2023-04-01 16:44:05,021 ----------------
2023-04-01 16:44:07,262   33  => 113   		Training 486 pattern with 89.58% 	Forward time: 	 2.11 sec
2023-04-01 16:44:07,262 			Loss:    2.786e-01    			Backward time: 	 0.13 sec 
2023-04-01 16:44:07,262 ADAM: Layer 0 -> dw_min:9.9966e-01  dw_max:1.0003e+00 lr:1.0000e-03
2023-04-01 16:44:07,263 ADAM: Layer 1 -> dw_min:9.9951e-01  dw_max:1.0007e+00 lr:1.0000e-03
2023-04-01 16:44:07,263 ADAM: Layer 2 -> dw_min:9.9883e-01  dw_max:1.0009e+00 lr:1.0000e-03
2023-04-01 16:44:07,263 ADAM: Layer 3 -> dw_min:9.9957e-01  dw_max:1.0004e+00 lr:1.0000e-03
2023-04-01 16:44:07,295 			Learning rate: weights:   1.000e-03    
2023-04-01 16:44:07,295 			Last test performance: 88.72%
2023-04-01 16:44:07,295 ----------------
2023-04-01 16:44:09,541   33  => 114   		Training 486 pattern with 90.62% 	Forward time: 	 2.11 sec
2023-04-01 16:44:09,541 			Loss:    2.083e-01    			Backward time: 	 0.13 sec 
2023-04-01 16:44:09,541 ADAM: Layer 0 -> dw_min:9.9961e-01  dw_max:1.0003e+00 lr:1.0000e-03
2023-04-01 16:44:09,542 ADAM: Layer 1 -> dw_min:9.9923e-01  dw_max:1.0007e+00 lr:1.0000e-03
2023-04-01 16:44:09,542 ADAM: Layer 2 -> dw_min:9.9895e-01  dw_max:1.0010e+00 lr:1.0000e-03
2023-04-01 16:44:09,542 ADAM: Layer 3 -> dw_min:9.9951e-01  dw_max:1.0006e+00 lr:1.0000e-03
2023-04-01 16:44:09,571 			Learning rate: weights:   1.000e-03    
2023-04-01 16:44:09,571 			Last test performance: 88.72%
2023-04-01 16:44:09,571 ----------------
2023-04-01 16:44:11,880   33  => 115   		Training 486 pattern with 88.96% 	Forward time: 	 2.17 sec
2023-04-01 16:44:11,880 			Loss:    2.283e-01    			Backward time: 	 0.13 sec 
2023-04-01 16:44:11,880 ADAM: Layer 0 -> dw_min:9.9955e-01  dw_max:1.0003e+00 lr:1.0000e-03
2023-04-01 16:44:11,881 ADAM: Layer 1 -> dw_min:9.9936e-01  dw_max:1.0007e+00 lr:1.0000e-03
2023-04-01 16:44:11,881 ADAM: Layer 2 -> dw_min:9.9904e-01  dw_max:1.0009e+00 lr:1.0000e-03
2023-04-01 16:44:11,881 ADAM: Layer 3 -> dw_min:9.9941e-01  dw_max:1.0006e+00 lr:1.0000e-03
2023-04-01 16:44:11,981 			Learning rate: weights:   1.000e-03    
2023-04-01 16:44:11,981 			Last test performance: 88.72%
2023-04-01 16:44:11,981 ----------------
2023-04-01 16:44:14,354   33  => 116   		Training 486 pattern with 90.83% 	Forward time: 	 2.24 sec
2023-04-01 16:44:14,354 			Loss:    2.030e-01    			Backward time: 	 0.13 sec 
2023-04-01 16:44:14,354 ADAM: Layer 0 -> dw_min:9.9962e-01  dw_max:1.0003e+00 lr:1.0000e-03
2023-04-01 16:44:14,354 ADAM: Layer 1 -> dw_min:9.9926e-01  dw_max:1.0006e+00 lr:1.0000e-03
2023-04-01 16:44:14,354 ADAM: Layer 2 -> dw_min:9.9866e-01  dw_max:1.0009e+00 lr:1.0000e-03
2023-04-01 16:44:14,354 ADAM: Layer 3 -> dw_min:9.9946e-01  dw_max:1.0005e+00 lr:1.0000e-03
2023-04-01 16:44:14,433 			Learning rate: weights:   1.000e-03    
2023-04-01 16:44:14,433 			Last test performance: 88.72%
2023-04-01 16:44:14,433 ----------------
2023-04-01 16:44:16,711   33  => 117   		Training 486 pattern with 87.50% 	Forward time: 	 2.15 sec
2023-04-01 16:44:16,711 			Loss:    2.862e-01    			Backward time: 	 0.13 sec 
2023-04-01 16:44:16,711 ADAM: Layer 0 -> dw_min:9.9961e-01  dw_max:1.0004e+00 lr:1.0000e-03
2023-04-01 16:44:16,711 ADAM: Layer 1 -> dw_min:9.9926e-01  dw_max:1.0008e+00 lr:1.0000e-03
2023-04-01 16:44:16,711 ADAM: Layer 2 -> dw_min:9.9879e-01  dw_max:1.0008e+00 lr:1.0000e-03
2023-04-01 16:44:16,711 ADAM: Layer 3 -> dw_min:9.9951e-01  dw_max:1.0004e+00 lr:1.0000e-03
2023-04-01 16:44:16,787 			Learning rate: weights:   1.000e-03    
2023-04-01 16:44:16,787 			Last test performance: 88.72%
2023-04-01 16:44:16,787 ----------------
2023-04-01 16:44:19,193   33  => 118   		Training 486 pattern with 86.04% 	Forward time: 	 2.27 sec
2023-04-01 16:44:19,193 			Loss:    2.917e-01    			Backward time: 	 0.13 sec 
2023-04-01 16:44:19,193 ADAM: Layer 0 -> dw_min:9.9967e-01  dw_max:1.0003e+00 lr:1.0000e-03
2023-04-01 16:44:19,193 ADAM: Layer 1 -> dw_min:9.9921e-01  dw_max:1.0008e+00 lr:1.0000e-03
2023-04-01 16:44:19,193 ADAM: Layer 2 -> dw_min:9.9892e-01  dw_max:1.0011e+00 lr:1.0000e-03
2023-04-01 16:44:19,193 ADAM: Layer 3 -> dw_min:9.9929e-01  dw_max:1.0006e+00 lr:1.0000e-03
2023-04-01 16:44:19,272 			Learning rate: weights:   1.000e-03    
2023-04-01 16:44:19,273 			Last test performance: 88.72%
2023-04-01 16:44:19,273 ----------------
2023-04-01 16:44:21,641   33  => 119   		Training 486 pattern with 91.04% 	Forward time: 	 2.24 sec
2023-04-01 16:44:21,641 			Loss:    2.033e-01    			Backward time: 	 0.13 sec 
2023-04-01 16:44:21,641 ADAM: Layer 0 -> dw_min:9.9969e-01  dw_max:1.0003e+00 lr:1.0000e-03
2023-04-01 16:44:21,642 ADAM: Layer 1 -> dw_min:9.9929e-01  dw_max:1.0007e+00 lr:1.0000e-03
2023-04-01 16:44:21,642 ADAM: Layer 2 -> dw_min:9.9845e-01  dw_max:1.0013e+00 lr:1.0000e-03
2023-04-01 16:44:21,642 ADAM: Layer 3 -> dw_min:9.9936e-01  dw_max:1.0007e+00 lr:1.0000e-03
2023-04-01 16:44:21,687 			Learning rate: weights:   1.000e-03    
2023-04-01 16:44:21,688 			Last test performance: 88.72%
2023-04-01 16:44:21,688 ----------------
2023-04-01 16:44:24,138   33  => 120   		Training 486 pattern with 88.75% 	Forward time: 	 2.31 sec
2023-04-01 16:44:24,138 			Loss:    2.383e-01    			Backward time: 	 0.13 sec 
2023-04-01 16:44:24,138 ADAM: Layer 0 -> dw_min:9.9965e-01  dw_max:1.0003e+00 lr:1.0000e-03
2023-04-01 16:44:24,138 ADAM: Layer 1 -> dw_min:9.9926e-01  dw_max:1.0007e+00 lr:1.0000e-03
2023-04-01 16:44:24,138 ADAM: Layer 2 -> dw_min:9.9860e-01  dw_max:1.0012e+00 lr:1.0000e-03
2023-04-01 16:44:24,138 ADAM: Layer 3 -> dw_min:9.9944e-01  dw_max:1.0007e+00 lr:1.0000e-03
2023-04-01 16:44:24,214 			Learning rate: weights:   1.000e-03    
2023-04-01 16:44:24,214 			Last test performance: 88.72%
2023-04-01 16:44:24,214 ----------------
2023-04-01 16:44:26,608   33  => 121   		Training 486 pattern with 87.08% 	Forward time: 	 2.26 sec
2023-04-01 16:44:26,608 			Loss:    2.883e-01    			Backward time: 	 0.13 sec 
2023-04-01 16:44:26,608 ADAM: Layer 0 -> dw_min:9.9967e-01  dw_max:1.0002e+00 lr:1.0000e-03
2023-04-01 16:44:26,608 ADAM: Layer 1 -> dw_min:9.9926e-01  dw_max:1.0006e+00 lr:1.0000e-03
2023-04-01 16:44:26,609 ADAM: Layer 2 -> dw_min:9.9874e-01  dw_max:1.0014e+00 lr:1.0000e-03
2023-04-01 16:44:26,609 ADAM: Layer 3 -> dw_min:9.9909e-01  dw_max:1.0006e+00 lr:1.0000e-03
2023-04-01 16:44:26,708 			Learning rate: weights:   1.000e-03    
2023-04-01 16:44:26,708 			Last test performance: 88.72%
2023-04-01 16:44:26,708 ----------------
2023-04-01 16:44:28,938   33  => 122   		Training 486 pattern with 92.29% 	Forward time: 	 2.10 sec
2023-04-01 16:44:28,939 			Loss:    1.894e-01    			Backward time: 	 0.13 sec 
2023-04-01 16:44:28,939 ADAM: Layer 0 -> dw_min:9.9966e-01  dw_max:1.0002e+00 lr:1.0000e-03
2023-04-01 16:44:28,939 ADAM: Layer 1 -> dw_min:9.9926e-01  dw_max:1.0006e+00 lr:1.0000e-03
2023-04-01 16:44:28,940 ADAM: Layer 2 -> dw_min:9.9877e-01  dw_max:1.0013e+00 lr:1.0000e-03
2023-04-01 16:44:28,940 ADAM: Layer 3 -> dw_min:9.9918e-01  dw_max:1.0006e+00 lr:1.0000e-03
2023-04-01 16:44:29,035 			Learning rate: weights:   1.000e-03    
2023-04-01 16:44:29,035 			Last test performance: 88.72%
2023-04-01 16:44:29,035 ----------------
2023-04-01 16:44:31,409   33  => 123   		Training 486 pattern with 87.50% 	Forward time: 	 2.24 sec
2023-04-01 16:44:31,409 			Loss:    2.711e-01    			Backward time: 	 0.13 sec 
2023-04-01 16:44:31,410 ADAM: Layer 0 -> dw_min:9.9971e-01  dw_max:1.0002e+00 lr:1.0000e-03
2023-04-01 16:44:31,410 ADAM: Layer 1 -> dw_min:9.9933e-01  dw_max:1.0006e+00 lr:1.0000e-03
2023-04-01 16:44:31,410 ADAM: Layer 2 -> dw_min:9.9860e-01  dw_max:1.0011e+00 lr:1.0000e-03
2023-04-01 16:44:31,410 ADAM: Layer 3 -> dw_min:9.9929e-01  dw_max:1.0005e+00 lr:1.0000e-03
2023-04-01 16:44:31,493 			Learning rate: weights:   1.000e-03    
2023-04-01 16:44:31,493 			Last test performance: 88.72%
2023-04-01 16:44:31,493 ----------------
2023-04-01 16:44:33,863   33  => 124   		Training 486 pattern with 90.21% 	Forward time: 	 2.24 sec
2023-04-01 16:44:33,863 			Loss:    2.141e-01    			Backward time: 	 0.13 sec 
2023-04-01 16:44:33,863 ADAM: Layer 0 -> dw_min:9.9976e-01  dw_max:1.0003e+00 lr:1.0000e-03
2023-04-01 16:44:33,864 ADAM: Layer 1 -> dw_min:9.9939e-01  dw_max:1.0006e+00 lr:1.0000e-03
2023-04-01 16:44:33,864 ADAM: Layer 2 -> dw_min:9.9850e-01  dw_max:1.0011e+00 lr:1.0000e-03
2023-04-01 16:44:33,864 ADAM: Layer 3 -> dw_min:9.9936e-01  dw_max:1.0005e+00 lr:1.0000e-03
2023-04-01 16:44:33,916 
2023-04-01 16:44:33,916 Testing:
2023-04-01 16:44:34,050 		24 of 10000 with 91.67% 	 Time used:  0.13 sec
2023-04-01 16:44:34,139 		48 of 10000 with 83.33% 	 Time used:  0.09 sec
2023-04-01 16:44:34,231 		72 of 10000 with 83.33% 	 Time used:  0.09 sec
2023-04-01 16:44:34,332 		96 of 10000 with 87.50% 	 Time used:  0.10 sec
2023-04-01 16:44:34,457 		120 of 10000 with 88.33% 	 Time used:  0.13 sec
2023-04-01 16:44:34,559 		144 of 10000 with 90.28% 	 Time used:  0.10 sec
2023-04-01 16:44:34,660 		168 of 10000 with 90.48% 	 Time used:  0.10 sec
2023-04-01 16:44:34,773 		192 of 10000 with 91.15% 	 Time used:  0.11 sec
2023-04-01 16:44:34,864 		216 of 10000 with 91.67% 	 Time used:  0.09 sec
2023-04-01 16:44:34,962 		240 of 10000 with 92.08% 	 Time used:  0.10 sec
2023-04-01 16:44:35,063 		264 of 10000 with 91.67% 	 Time used:  0.10 sec
2023-04-01 16:44:35,163 		288 of 10000 with 91.32% 	 Time used:  0.10 sec
2023-04-01 16:44:35,261 		312 of 10000 with 90.71% 	 Time used:  0.10 sec
2023-04-01 16:44:35,363 		336 of 10000 with 90.77% 	 Time used:  0.10 sec
2023-04-01 16:44:35,463 		360 of 10000 with 91.39% 	 Time used:  0.10 sec
2023-04-01 16:44:35,571 		384 of 10000 with 90.89% 	 Time used:  0.11 sec
2023-04-01 16:44:35,683 		408 of 10000 with 90.20% 	 Time used:  0.11 sec
2023-04-01 16:44:35,781 		432 of 10000 with 90.51% 	 Time used:  0.10 sec
2023-04-01 16:44:35,875 		456 of 10000 with 89.91% 	 Time used:  0.09 sec
2023-04-01 16:44:35,972 		480 of 10000 with 89.79% 	 Time used:  0.10 sec
2023-04-01 16:44:36,082 		504 of 10000 with 89.68% 	 Time used:  0.11 sec
2023-04-01 16:44:36,199 		528 of 10000 with 90.15% 	 Time used:  0.12 sec
2023-04-01 16:44:36,279 		552 of 10000 with 90.40% 	 Time used:  0.08 sec
2023-04-01 16:44:36,380 		576 of 10000 with 90.45% 	 Time used:  0.10 sec
2023-04-01 16:44:36,475 		600 of 10000 with 90.17% 	 Time used:  0.09 sec
2023-04-01 16:44:36,564 		624 of 10000 with 90.22% 	 Time used:  0.09 sec
2023-04-01 16:44:36,661 		648 of 10000 with 90.28% 	 Time used:  0.10 sec
2023-04-01 16:44:36,750 		672 of 10000 with 90.18% 	 Time used:  0.09 sec
2023-04-01 16:44:36,837 		696 of 10000 with 90.09% 	 Time used:  0.09 sec
2023-04-01 16:44:36,937 		720 of 10000 with 90.00% 	 Time used:  0.10 sec
2023-04-01 16:44:37,031 		744 of 10000 with 89.92% 	 Time used:  0.09 sec
2023-04-01 16:44:37,127 		768 of 10000 with 89.58% 	 Time used:  0.10 sec
2023-04-01 16:44:37,228 		792 of 10000 with 89.77% 	 Time used:  0.10 sec
2023-04-01 16:44:37,334 		816 of 10000 with 89.58% 	 Time used:  0.11 sec
2023-04-01 16:44:37,424 		840 of 10000 with 89.76% 	 Time used:  0.09 sec
2023-04-01 16:44:37,531 		864 of 10000 with 89.81% 	 Time used:  0.11 sec
2023-04-01 16:44:37,637 		888 of 10000 with 89.75% 	 Time used:  0.11 sec
2023-04-01 16:44:37,718 		912 of 10000 with 89.69% 	 Time used:  0.08 sec
2023-04-01 16:44:37,810 		936 of 10000 with 89.85% 	 Time used:  0.09 sec
2023-04-01 16:44:37,907 		960 of 10000 with 89.79% 	 Time used:  0.10 sec
2023-04-01 16:44:37,989 		984 of 10000 with 89.53% 	 Time used:  0.08 sec
2023-04-01 16:44:38,090 		1008 of 10000 with 89.48% 	 Time used:  0.10 sec
2023-04-01 16:44:38,213 		1032 of 10000 with 89.44% 	 Time used:  0.12 sec
2023-04-01 16:44:38,326 		1056 of 10000 with 89.49% 	 Time used:  0.11 sec
2023-04-01 16:44:38,433 		1080 of 10000 with 89.44% 	 Time used:  0.11 sec
2023-04-01 16:44:38,537 		1104 of 10000 with 89.58% 	 Time used:  0.10 sec
2023-04-01 16:44:38,643 		1128 of 10000 with 89.54% 	 Time used:  0.10 sec
2023-04-01 16:44:38,768 		1152 of 10000 with 89.41% 	 Time used:  0.12 sec
2023-04-01 16:44:38,883 		1176 of 10000 with 89.29% 	 Time used:  0.11 sec
2023-04-01 16:44:39,007 		1200 of 10000 with 89.08% 	 Time used:  0.12 sec
2023-04-01 16:44:39,105 		1224 of 10000 with 89.05% 	 Time used:  0.10 sec
2023-04-01 16:44:39,208 		1248 of 10000 with 89.02% 	 Time used:  0.10 sec
2023-04-01 16:44:39,301 		1272 of 10000 with 89.07% 	 Time used:  0.09 sec
2023-04-01 16:44:39,412 		1296 of 10000 with 88.97% 	 Time used:  0.11 sec
2023-04-01 16:44:39,513 		1320 of 10000 with 88.86% 	 Time used:  0.10 sec
2023-04-01 16:44:39,630 		1344 of 10000 with 88.84% 	 Time used:  0.12 sec
2023-04-01 16:44:39,765 		1368 of 10000 with 88.82% 	 Time used:  0.13 sec
2023-04-01 16:44:39,867 		1392 of 10000 with 88.94% 	 Time used:  0.10 sec
2023-04-01 16:44:39,996 		1416 of 10000 with 88.91% 	 Time used:  0.13 sec
2023-04-01 16:44:40,109 		1440 of 10000 with 88.96% 	 Time used:  0.11 sec
2023-04-01 16:44:40,190 		1464 of 10000 with 89.07% 	 Time used:  0.08 sec
2023-04-01 16:44:40,275 		1488 of 10000 with 89.11% 	 Time used:  0.08 sec
2023-04-01 16:44:40,388 		1512 of 10000 with 89.15% 	 Time used:  0.11 sec
2023-04-01 16:44:40,493 		1536 of 10000 with 89.13% 	 Time used:  0.10 sec
2023-04-01 16:44:40,603 		1560 of 10000 with 89.17% 	 Time used:  0.11 sec
2023-04-01 16:44:40,716 		1584 of 10000 with 89.27% 	 Time used:  0.11 sec
2023-04-01 16:44:40,848 		1608 of 10000 with 89.43% 	 Time used:  0.13 sec
2023-04-01 16:44:40,959 		1632 of 10000 with 89.34% 	 Time used:  0.11 sec
2023-04-01 16:44:41,061 		1656 of 10000 with 89.19% 	 Time used:  0.10 sec
2023-04-01 16:44:41,168 		1680 of 10000 with 89.29% 	 Time used:  0.11 sec
2023-04-01 16:44:41,287 		1704 of 10000 with 89.32% 	 Time used:  0.12 sec
2023-04-01 16:44:41,400 		1728 of 10000 with 89.47% 	 Time used:  0.11 sec
2023-04-01 16:44:41,504 		1752 of 10000 with 89.38% 	 Time used:  0.10 sec
2023-04-01 16:44:41,616 		1776 of 10000 with 89.41% 	 Time used:  0.11 sec
2023-04-01 16:44:41,711 		1800 of 10000 with 89.56% 	 Time used:  0.09 sec
2023-04-01 16:44:41,828 		1824 of 10000 with 89.64% 	 Time used:  0.12 sec
2023-04-01 16:44:41,924 		1848 of 10000 with 89.66% 	 Time used:  0.10 sec
2023-04-01 16:44:42,022 		1872 of 10000 with 89.64% 	 Time used:  0.10 sec
2023-04-01 16:44:42,116 		1896 of 10000 with 89.72% 	 Time used:  0.09 sec
2023-04-01 16:44:42,218 		1920 of 10000 with 89.84% 	 Time used:  0.10 sec
2023-04-01 16:44:42,314 		1944 of 10000 with 89.87% 	 Time used:  0.10 sec
2023-04-01 16:44:42,433 		1968 of 10000 with 89.84% 	 Time used:  0.12 sec
2023-04-01 16:44:42,526 		1992 of 10000 with 89.81% 	 Time used:  0.09 sec
2023-04-01 16:44:42,623 		2016 of 10000 with 89.88% 	 Time used:  0.10 sec
2023-04-01 16:44:42,712 		2040 of 10000 with 89.80% 	 Time used:  0.09 sec
2023-04-01 16:44:42,809 		2064 of 10000 with 89.87% 	 Time used:  0.10 sec
2023-04-01 16:44:42,907 		2088 of 10000 with 89.75% 	 Time used:  0.10 sec
2023-04-01 16:44:43,008 		2112 of 10000 with 89.68% 	 Time used:  0.10 sec
2023-04-01 16:44:43,097 		2136 of 10000 with 89.79% 	 Time used:  0.09 sec
2023-04-01 16:44:43,195 		2160 of 10000 with 89.81% 	 Time used:  0.10 sec
2023-04-01 16:44:43,278 		2184 of 10000 with 89.84% 	 Time used:  0.08 sec
2023-04-01 16:44:43,375 		2208 of 10000 with 89.76% 	 Time used:  0.10 sec
2023-04-01 16:44:43,467 		2232 of 10000 with 89.87% 	 Time used:  0.09 sec
2023-04-01 16:44:43,574 		2256 of 10000 with 89.85% 	 Time used:  0.11 sec
2023-04-01 16:44:43,674 		2280 of 10000 with 89.78% 	 Time used:  0.10 sec
2023-04-01 16:44:43,764 		2304 of 10000 with 89.63% 	 Time used:  0.09 sec
2023-04-01 16:44:43,854 		2328 of 10000 with 89.65% 	 Time used:  0.09 sec
2023-04-01 16:44:43,948 		2352 of 10000 with 89.67% 	 Time used:  0.09 sec
2023-04-01 16:44:44,045 		2376 of 10000 with 89.60% 	 Time used:  0.10 sec
2023-04-01 16:44:44,134 		2400 of 10000 with 89.67% 	 Time used:  0.09 sec
2023-04-01 16:44:44,232 		2424 of 10000 with 89.73% 	 Time used:  0.10 sec
2023-04-01 16:44:44,345 		2448 of 10000 with 89.71% 	 Time used:  0.11 sec
2023-04-01 16:44:44,462 		2472 of 10000 with 89.81% 	 Time used:  0.12 sec
2023-04-01 16:44:44,577 		2496 of 10000 with 89.70% 	 Time used:  0.12 sec
2023-04-01 16:44:44,675 		2520 of 10000 with 89.60% 	 Time used:  0.10 sec
2023-04-01 16:44:44,768 		2544 of 10000 with 89.62% 	 Time used:  0.09 sec
2023-04-01 16:44:44,862 		2568 of 10000 with 89.60% 	 Time used:  0.09 sec
2023-04-01 16:44:44,969 		2592 of 10000 with 89.58% 	 Time used:  0.11 sec
2023-04-01 16:44:45,063 		2616 of 10000 with 89.60% 	 Time used:  0.09 sec
2023-04-01 16:44:45,169 		2640 of 10000 with 89.58% 	 Time used:  0.11 sec
2023-04-01 16:44:45,276 		2664 of 10000 with 89.49% 	 Time used:  0.11 sec
2023-04-01 16:44:45,372 		2688 of 10000 with 89.51% 	 Time used:  0.10 sec
2023-04-01 16:44:45,479 		2712 of 10000 with 89.45% 	 Time used:  0.11 sec
2023-04-01 16:44:45,579 		2736 of 10000 with 89.36% 	 Time used:  0.10 sec
2023-04-01 16:44:45,687 		2760 of 10000 with 89.35% 	 Time used:  0.11 sec
2023-04-01 16:44:45,771 		2784 of 10000 with 89.30% 	 Time used:  0.08 sec
2023-04-01 16:44:45,858 		2808 of 10000 with 89.32% 	 Time used:  0.09 sec
2023-04-01 16:44:45,963 		2832 of 10000 with 89.34% 	 Time used:  0.10 sec
2023-04-01 16:44:46,058 		2856 of 10000 with 89.39% 	 Time used:  0.09 sec
2023-04-01 16:44:46,156 		2880 of 10000 with 89.38% 	 Time used:  0.10 sec
2023-04-01 16:44:46,245 		2904 of 10000 with 89.33% 	 Time used:  0.09 sec
2023-04-01 16:44:46,345 		2928 of 10000 with 89.21% 	 Time used:  0.10 sec
2023-04-01 16:44:46,445 		2952 of 10000 with 89.19% 	 Time used:  0.10 sec
2023-04-01 16:44:46,537 		2976 of 10000 with 89.15% 	 Time used:  0.09 sec
2023-04-01 16:44:46,634 		3000 of 10000 with 89.13% 	 Time used:  0.10 sec
2023-04-01 16:44:46,732 		3024 of 10000 with 89.05% 	 Time used:  0.10 sec
2023-04-01 16:44:46,847 		3048 of 10000 with 89.07% 	 Time used:  0.12 sec
2023-04-01 16:44:46,946 		3072 of 10000 with 89.13% 	 Time used:  0.10 sec
2023-04-01 16:44:47,052 		3096 of 10000 with 89.18% 	 Time used:  0.11 sec
2023-04-01 16:44:47,166 		3120 of 10000 with 89.23% 	 Time used:  0.11 sec
2023-04-01 16:44:47,275 		3144 of 10000 with 89.28% 	 Time used:  0.11 sec
2023-04-01 16:44:47,381 		3168 of 10000 with 89.30% 	 Time used:  0.11 sec
2023-04-01 16:44:47,491 		3192 of 10000 with 89.29% 	 Time used:  0.11 sec
2023-04-01 16:44:47,611 		3216 of 10000 with 89.30% 	 Time used:  0.12 sec
2023-04-01 16:44:47,720 		3240 of 10000 with 89.29% 	 Time used:  0.11 sec
2023-04-01 16:44:47,816 		3264 of 10000 with 89.22% 	 Time used:  0.10 sec
2023-04-01 16:44:47,912 		3288 of 10000 with 89.20% 	 Time used:  0.10 sec
2023-04-01 16:44:48,015 		3312 of 10000 with 89.25% 	 Time used:  0.10 sec
2023-04-01 16:44:48,119 		3336 of 10000 with 89.24% 	 Time used:  0.10 sec
2023-04-01 16:44:48,227 		3360 of 10000 with 89.26% 	 Time used:  0.11 sec
2023-04-01 16:44:48,323 		3384 of 10000 with 89.27% 	 Time used:  0.10 sec
2023-04-01 16:44:48,407 		3408 of 10000 with 89.32% 	 Time used:  0.08 sec
2023-04-01 16:44:48,498 		3432 of 10000 with 89.34% 	 Time used:  0.09 sec
2023-04-01 16:44:48,615 		3456 of 10000 with 89.32% 	 Time used:  0.12 sec
2023-04-01 16:44:48,703 		3480 of 10000 with 89.28% 	 Time used:  0.09 sec
2023-04-01 16:44:48,810 		3504 of 10000 with 89.21% 	 Time used:  0.11 sec
2023-04-01 16:44:48,905 		3528 of 10000 with 89.23% 	 Time used:  0.10 sec
2023-04-01 16:44:48,999 		3552 of 10000 with 89.16% 	 Time used:  0.09 sec
2023-04-01 16:44:49,093 		3576 of 10000 with 89.18% 	 Time used:  0.09 sec
2023-04-01 16:44:49,188 		3600 of 10000 with 89.22% 	 Time used:  0.09 sec
2023-04-01 16:44:49,315 		3624 of 10000 with 89.24% 	 Time used:  0.13 sec
2023-04-01 16:44:49,407 		3648 of 10000 with 89.17% 	 Time used:  0.09 sec
2023-04-01 16:44:49,499 		3672 of 10000 with 89.16% 	 Time used:  0.09 sec
2023-04-01 16:44:49,598 		3696 of 10000 with 89.15% 	 Time used:  0.10 sec
2023-04-01 16:44:49,732 		3720 of 10000 with 89.17% 	 Time used:  0.13 sec
2023-04-01 16:44:49,835 		3744 of 10000 with 89.18% 	 Time used:  0.10 sec
2023-04-01 16:44:49,939 		3768 of 10000 with 89.20% 	 Time used:  0.10 sec
2023-04-01 16:44:50,056 		3792 of 10000 with 89.19% 	 Time used:  0.12 sec
2023-04-01 16:44:50,171 		3816 of 10000 with 89.07% 	 Time used:  0.12 sec
2023-04-01 16:44:50,289 		3840 of 10000 with 89.09% 	 Time used:  0.12 sec
2023-04-01 16:44:50,386 		3864 of 10000 with 89.16% 	 Time used:  0.10 sec
2023-04-01 16:44:50,492 		3888 of 10000 with 89.12% 	 Time used:  0.11 sec
2023-04-01 16:44:50,591 		3912 of 10000 with 89.14% 	 Time used:  0.10 sec
2023-04-01 16:44:50,684 		3936 of 10000 with 89.18% 	 Time used:  0.09 sec
2023-04-01 16:44:50,771 		3960 of 10000 with 89.14% 	 Time used:  0.09 sec
2023-04-01 16:44:50,862 		3984 of 10000 with 89.18% 	 Time used:  0.09 sec
2023-04-01 16:44:50,968 		4008 of 10000 with 89.15% 	 Time used:  0.11 sec
2023-04-01 16:44:51,052 		4032 of 10000 with 89.11% 	 Time used:  0.08 sec
2023-04-01 16:44:51,144 		4056 of 10000 with 89.13% 	 Time used:  0.09 sec
2023-04-01 16:44:51,222 		4080 of 10000 with 89.14% 	 Time used:  0.08 sec
2023-04-01 16:44:51,316 		4104 of 10000 with 89.16% 	 Time used:  0.09 sec
2023-04-01 16:44:51,417 		4128 of 10000 with 89.12% 	 Time used:  0.10 sec
2023-04-01 16:44:51,514 		4152 of 10000 with 89.11% 	 Time used:  0.10 sec
2023-04-01 16:44:51,632 		4176 of 10000 with 89.10% 	 Time used:  0.12 sec
2023-04-01 16:44:51,735 		4200 of 10000 with 89.10% 	 Time used:  0.10 sec
2023-04-01 16:44:51,841 		4224 of 10000 with 89.11% 	 Time used:  0.11 sec
2023-04-01 16:44:51,942 		4248 of 10000 with 89.10% 	 Time used:  0.10 sec
2023-04-01 16:44:52,037 		4272 of 10000 with 89.07% 	 Time used:  0.09 sec
2023-04-01 16:44:52,140 		4296 of 10000 with 89.08% 	 Time used:  0.10 sec
2023-04-01 16:44:52,242 		4320 of 10000 with 89.12% 	 Time used:  0.10 sec
2023-04-01 16:44:52,336 		4344 of 10000 with 89.11% 	 Time used:  0.09 sec
2023-04-01 16:44:52,425 		4368 of 10000 with 89.17% 	 Time used:  0.09 sec
2023-04-01 16:44:52,514 		4392 of 10000 with 89.21% 	 Time used:  0.09 sec
2023-04-01 16:44:52,607 		4416 of 10000 with 89.20% 	 Time used:  0.09 sec
2023-04-01 16:44:52,708 		4440 of 10000 with 89.17% 	 Time used:  0.10 sec
2023-04-01 16:44:52,816 		4464 of 10000 with 89.18% 	 Time used:  0.11 sec
2023-04-01 16:44:52,920 		4488 of 10000 with 89.22% 	 Time used:  0.10 sec
2023-04-01 16:44:53,018 		4512 of 10000 with 89.23% 	 Time used:  0.10 sec
2023-04-01 16:44:53,110 		4536 of 10000 with 89.24% 	 Time used:  0.09 sec
2023-04-01 16:44:53,214 		4560 of 10000 with 89.28% 	 Time used:  0.10 sec
2023-04-01 16:44:53,311 		4584 of 10000 with 89.31% 	 Time used:  0.10 sec
2023-04-01 16:44:53,410 		4608 of 10000 with 89.34% 	 Time used:  0.10 sec
2023-04-01 16:44:53,503 		4632 of 10000 with 89.38% 	 Time used:  0.09 sec
2023-04-01 16:44:53,597 		4656 of 10000 with 89.41% 	 Time used:  0.09 sec
2023-04-01 16:44:53,704 		4680 of 10000 with 89.38% 	 Time used:  0.11 sec
2023-04-01 16:44:53,800 		4704 of 10000 with 89.37% 	 Time used:  0.10 sec
2023-04-01 16:44:53,907 		4728 of 10000 with 89.38% 	 Time used:  0.11 sec
2023-04-01 16:44:54,009 		4752 of 10000 with 89.39% 	 Time used:  0.10 sec
2023-04-01 16:44:54,123 		4776 of 10000 with 89.41% 	 Time used:  0.11 sec
2023-04-01 16:44:54,236 		4800 of 10000 with 89.42% 	 Time used:  0.11 sec
2023-04-01 16:44:54,348 		4824 of 10000 with 89.41% 	 Time used:  0.11 sec
2023-04-01 16:44:54,459 		4848 of 10000 with 89.36% 	 Time used:  0.11 sec
2023-04-01 16:44:54,559 		4872 of 10000 with 89.35% 	 Time used:  0.10 sec
2023-04-01 16:44:54,656 		4896 of 10000 with 89.38% 	 Time used:  0.10 sec
2023-04-01 16:44:54,778 		4920 of 10000 with 89.35% 	 Time used:  0.12 sec
2023-04-01 16:44:54,884 		4944 of 10000 with 89.32% 	 Time used:  0.11 sec
2023-04-01 16:44:54,983 		4968 of 10000 with 89.33% 	 Time used:  0.10 sec
2023-04-01 16:44:55,095 		4992 of 10000 with 89.36% 	 Time used:  0.11 sec
2023-04-01 16:44:55,214 		5016 of 10000 with 89.35% 	 Time used:  0.12 sec
2023-04-01 16:44:55,305 		5040 of 10000 with 89.31% 	 Time used:  0.09 sec
2023-04-01 16:44:55,428 		5064 of 10000 with 89.34% 	 Time used:  0.12 sec
2023-04-01 16:44:55,558 		5088 of 10000 with 89.35% 	 Time used:  0.13 sec
2023-04-01 16:44:55,661 		5112 of 10000 with 89.34% 	 Time used:  0.10 sec
2023-04-01 16:44:55,758 		5136 of 10000 with 89.35% 	 Time used:  0.10 sec
2023-04-01 16:44:55,846 		5160 of 10000 with 89.40% 	 Time used:  0.09 sec
2023-04-01 16:44:55,946 		5184 of 10000 with 89.35% 	 Time used:  0.10 sec
2023-04-01 16:44:56,031 		5208 of 10000 with 89.36% 	 Time used:  0.08 sec
2023-04-01 16:44:56,130 		5232 of 10000 with 89.37% 	 Time used:  0.10 sec
2023-04-01 16:44:56,230 		5256 of 10000 with 89.35% 	 Time used:  0.10 sec
2023-04-01 16:44:56,340 		5280 of 10000 with 89.34% 	 Time used:  0.11 sec
2023-04-01 16:44:56,458 		5304 of 10000 with 89.37% 	 Time used:  0.12 sec
2023-04-01 16:44:56,574 		5328 of 10000 with 89.38% 	 Time used:  0.12 sec
2023-04-01 16:44:56,671 		5352 of 10000 with 89.37% 	 Time used:  0.10 sec
2023-04-01 16:44:56,775 		5376 of 10000 with 89.42% 	 Time used:  0.10 sec
2023-04-01 16:44:56,870 		5400 of 10000 with 89.46% 	 Time used:  0.09 sec
2023-04-01 16:44:56,978 		5424 of 10000 with 89.49% 	 Time used:  0.11 sec
2023-04-01 16:44:57,100 		5448 of 10000 with 89.45% 	 Time used:  0.12 sec
2023-04-01 16:44:57,195 		5472 of 10000 with 89.44% 	 Time used:  0.09 sec
2023-04-01 16:44:57,311 		5496 of 10000 with 89.47% 	 Time used:  0.12 sec
2023-04-01 16:44:57,416 		5520 of 10000 with 89.46% 	 Time used:  0.10 sec
2023-04-01 16:44:57,532 		5544 of 10000 with 89.43% 	 Time used:  0.12 sec
2023-04-01 16:44:57,642 		5568 of 10000 with 89.46% 	 Time used:  0.11 sec
2023-04-01 16:44:57,761 		5592 of 10000 with 89.43% 	 Time used:  0.12 sec
2023-04-01 16:44:57,880 		5616 of 10000 with 89.39% 	 Time used:  0.12 sec
2023-04-01 16:44:57,987 		5640 of 10000 with 89.40% 	 Time used:  0.11 sec
2023-04-01 16:44:58,109 		5664 of 10000 with 89.39% 	 Time used:  0.12 sec
2023-04-01 16:44:58,212 		5688 of 10000 with 89.36% 	 Time used:  0.10 sec
2023-04-01 16:44:58,296 		5712 of 10000 with 89.37% 	 Time used:  0.08 sec
2023-04-01 16:44:58,384 		5736 of 10000 with 89.38% 	 Time used:  0.09 sec
2023-04-01 16:44:58,477 		5760 of 10000 with 89.41% 	 Time used:  0.09 sec
2023-04-01 16:44:58,567 		5784 of 10000 with 89.45% 	 Time used:  0.09 sec
2023-04-01 16:44:58,679 		5808 of 10000 with 89.41% 	 Time used:  0.11 sec
2023-04-01 16:44:58,773 		5832 of 10000 with 89.39% 	 Time used:  0.09 sec
2023-04-01 16:44:58,889 		5856 of 10000 with 89.40% 	 Time used:  0.12 sec
2023-04-01 16:44:59,001 		5880 of 10000 with 89.44% 	 Time used:  0.11 sec
2023-04-01 16:44:59,108 		5904 of 10000 with 89.43% 	 Time used:  0.11 sec
2023-04-01 16:44:59,197 		5928 of 10000 with 89.42% 	 Time used:  0.09 sec
2023-04-01 16:44:59,290 		5952 of 10000 with 89.38% 	 Time used:  0.09 sec
2023-04-01 16:44:59,382 		5976 of 10000 with 89.36% 	 Time used:  0.09 sec
2023-04-01 16:44:59,477 		6000 of 10000 with 89.38% 	 Time used:  0.10 sec
2023-04-01 16:44:59,580 		6024 of 10000 with 89.39% 	 Time used:  0.10 sec
2023-04-01 16:44:59,682 		6048 of 10000 with 89.38% 	 Time used:  0.10 sec
2023-04-01 16:44:59,791 		6072 of 10000 with 89.36% 	 Time used:  0.11 sec
2023-04-01 16:44:59,887 		6096 of 10000 with 89.37% 	 Time used:  0.10 sec
2023-04-01 16:44:59,975 		6120 of 10000 with 89.36% 	 Time used:  0.09 sec
2023-04-01 16:45:00,080 		6144 of 10000 with 89.36% 	 Time used:  0.11 sec
2023-04-01 16:45:00,182 		6168 of 10000 with 89.35% 	 Time used:  0.10 sec
2023-04-01 16:45:00,278 		6192 of 10000 with 89.34% 	 Time used:  0.10 sec
2023-04-01 16:45:00,371 		6216 of 10000 with 89.33% 	 Time used:  0.09 sec
2023-04-01 16:45:00,456 		6240 of 10000 with 89.33% 	 Time used:  0.08 sec
2023-04-01 16:45:00,558 		6264 of 10000 with 89.30% 	 Time used:  0.10 sec
2023-04-01 16:45:00,646 		6288 of 10000 with 89.30% 	 Time used:  0.09 sec
2023-04-01 16:45:00,760 		6312 of 10000 with 89.34% 	 Time used:  0.11 sec
2023-04-01 16:45:00,877 		6336 of 10000 with 89.35% 	 Time used:  0.12 sec
2023-04-01 16:45:00,980 		6360 of 10000 with 89.37% 	 Time used:  0.10 sec
2023-04-01 16:45:01,076 		6384 of 10000 with 89.36% 	 Time used:  0.10 sec
2023-04-01 16:45:01,181 		6408 of 10000 with 89.37% 	 Time used:  0.10 sec
2023-04-01 16:45:01,280 		6432 of 10000 with 89.37% 	 Time used:  0.10 sec
2023-04-01 16:45:01,364 		6456 of 10000 with 89.37% 	 Time used:  0.08 sec
2023-04-01 16:45:01,471 		6480 of 10000 with 89.37% 	 Time used:  0.10 sec
2023-04-01 16:45:01,599 		6504 of 10000 with 89.38% 	 Time used:  0.13 sec
2023-04-01 16:45:01,701 		6528 of 10000 with 89.41% 	 Time used:  0.10 sec
2023-04-01 16:45:01,789 		6552 of 10000 with 89.39% 	 Time used:  0.09 sec
2023-04-01 16:45:01,896 		6576 of 10000 with 89.32% 	 Time used:  0.11 sec
2023-04-01 16:45:02,006 		6600 of 10000 with 89.30% 	 Time used:  0.11 sec
2023-04-01 16:45:02,109 		6624 of 10000 with 89.34% 	 Time used:  0.10 sec
2023-04-01 16:45:02,210 		6648 of 10000 with 89.37% 	 Time used:  0.10 sec
2023-04-01 16:45:02,313 		6672 of 10000 with 89.33% 	 Time used:  0.10 sec
2023-04-01 16:45:02,406 		6696 of 10000 with 89.29% 	 Time used:  0.09 sec
2023-04-01 16:45:02,509 		6720 of 10000 with 89.29% 	 Time used:  0.10 sec
2023-04-01 16:45:02,617 		6744 of 10000 with 89.26% 	 Time used:  0.11 sec
2023-04-01 16:45:02,699 		6768 of 10000 with 89.29% 	 Time used:  0.08 sec
2023-04-01 16:45:02,807 		6792 of 10000 with 89.28% 	 Time used:  0.11 sec
2023-04-01 16:45:02,923 		6816 of 10000 with 89.28% 	 Time used:  0.12 sec
2023-04-01 16:45:03,023 		6840 of 10000 with 89.28% 	 Time used:  0.10 sec
2023-04-01 16:45:03,129 		6864 of 10000 with 89.29% 	 Time used:  0.11 sec
2023-04-01 16:45:03,236 		6888 of 10000 with 89.29% 	 Time used:  0.11 sec
2023-04-01 16:45:03,375 		6912 of 10000 with 89.27% 	 Time used:  0.14 sec
2023-04-01 16:45:03,510 		6936 of 10000 with 89.26% 	 Time used:  0.13 sec
2023-04-01 16:45:03,630 		6960 of 10000 with 89.25% 	 Time used:  0.12 sec
2023-04-01 16:45:03,741 		6984 of 10000 with 89.26% 	 Time used:  0.11 sec
2023-04-01 16:45:03,839 		7008 of 10000 with 89.23% 	 Time used:  0.10 sec
2023-04-01 16:45:03,933 		7032 of 10000 with 89.21% 	 Time used:  0.09 sec
2023-04-01 16:45:04,036 		7056 of 10000 with 89.21% 	 Time used:  0.10 sec
2023-04-01 16:45:04,132 		7080 of 10000 with 89.18% 	 Time used:  0.10 sec
2023-04-01 16:45:04,231 		7104 of 10000 with 89.20% 	 Time used:  0.10 sec
2023-04-01 16:45:04,327 		7128 of 10000 with 89.16% 	 Time used:  0.10 sec
2023-04-01 16:45:04,424 		7152 of 10000 with 89.16% 	 Time used:  0.10 sec
2023-04-01 16:45:04,536 		7176 of 10000 with 89.17% 	 Time used:  0.11 sec
2023-04-01 16:45:04,640 		7200 of 10000 with 89.12% 	 Time used:  0.10 sec
2023-04-01 16:45:04,735 		7224 of 10000 with 89.15% 	 Time used:  0.10 sec
2023-04-01 16:45:04,840 		7248 of 10000 with 89.17% 	 Time used:  0.10 sec
2023-04-01 16:45:04,941 		7272 of 10000 with 89.16% 	 Time used:  0.10 sec
2023-04-01 16:45:05,040 		7296 of 10000 with 89.20% 	 Time used:  0.10 sec
2023-04-01 16:45:05,144 		7320 of 10000 with 89.19% 	 Time used:  0.10 sec
2023-04-01 16:45:05,265 		7344 of 10000 with 89.19% 	 Time used:  0.12 sec
2023-04-01 16:45:05,402 		7368 of 10000 with 89.20% 	 Time used:  0.14 sec
2023-04-01 16:45:05,493 		7392 of 10000 with 89.20% 	 Time used:  0.09 sec
2023-04-01 16:45:05,575 		7416 of 10000 with 89.23% 	 Time used:  0.08 sec
2023-04-01 16:45:05,679 		7440 of 10000 with 89.23% 	 Time used:  0.10 sec
2023-04-01 16:45:05,780 		7464 of 10000 with 89.24% 	 Time used:  0.10 sec
2023-04-01 16:45:05,870 		7488 of 10000 with 89.26% 	 Time used:  0.09 sec
2023-04-01 16:45:05,980 		7512 of 10000 with 89.27% 	 Time used:  0.11 sec
2023-04-01 16:45:06,082 		7536 of 10000 with 89.28% 	 Time used:  0.10 sec
2023-04-01 16:45:06,202 		7560 of 10000 with 89.29% 	 Time used:  0.12 sec
2023-04-01 16:45:06,317 		7584 of 10000 with 89.29% 	 Time used:  0.11 sec
2023-04-01 16:45:06,428 		7608 of 10000 with 89.31% 	 Time used:  0.11 sec
2023-04-01 16:45:06,530 		7632 of 10000 with 89.32% 	 Time used:  0.10 sec
2023-04-01 16:45:06,617 		7656 of 10000 with 89.32% 	 Time used:  0.09 sec
2023-04-01 16:45:06,731 		7680 of 10000 with 89.30% 	 Time used:  0.11 sec
2023-04-01 16:45:06,833 		7704 of 10000 with 89.32% 	 Time used:  0.10 sec
2023-04-01 16:45:06,914 		7728 of 10000 with 89.32% 	 Time used:  0.08 sec
2023-04-01 16:45:07,009 		7752 of 10000 with 89.36% 	 Time used:  0.09 sec
2023-04-01 16:45:07,104 		7776 of 10000 with 89.33% 	 Time used:  0.09 sec
2023-04-01 16:45:07,202 		7800 of 10000 with 89.32% 	 Time used:  0.10 sec
2023-04-01 16:45:07,288 		7824 of 10000 with 89.30% 	 Time used:  0.09 sec
2023-04-01 16:45:07,388 		7848 of 10000 with 89.32% 	 Time used:  0.10 sec
2023-04-01 16:45:07,482 		7872 of 10000 with 89.34% 	 Time used:  0.09 sec
2023-04-01 16:45:07,590 		7896 of 10000 with 89.32% 	 Time used:  0.11 sec
2023-04-01 16:45:07,691 		7920 of 10000 with 89.31% 	 Time used:  0.10 sec
2023-04-01 16:45:07,815 		7944 of 10000 with 89.31% 	 Time used:  0.12 sec
2023-04-01 16:45:07,923 		7968 of 10000 with 89.31% 	 Time used:  0.11 sec
2023-04-01 16:45:08,048 		7992 of 10000 with 89.25% 	 Time used:  0.13 sec
2023-04-01 16:45:08,158 		8016 of 10000 with 89.23% 	 Time used:  0.11 sec
2023-04-01 16:45:08,286 		8040 of 10000 with 89.25% 	 Time used:  0.13 sec
2023-04-01 16:45:08,404 		8064 of 10000 with 89.25% 	 Time used:  0.12 sec
2023-04-01 16:45:08,528 		8088 of 10000 with 89.23% 	 Time used:  0.12 sec
2023-04-01 16:45:08,630 		8112 of 10000 with 89.24% 	 Time used:  0.10 sec
2023-04-01 16:45:08,755 		8136 of 10000 with 89.25% 	 Time used:  0.12 sec
2023-04-01 16:45:08,851 		8160 of 10000 with 89.24% 	 Time used:  0.10 sec
2023-04-01 16:45:08,962 		8184 of 10000 with 89.26% 	 Time used:  0.11 sec
2023-04-01 16:45:09,068 		8208 of 10000 with 89.27% 	 Time used:  0.11 sec
2023-04-01 16:45:09,191 		8232 of 10000 with 89.27% 	 Time used:  0.12 sec
2023-04-01 16:45:09,291 		8256 of 10000 with 89.29% 	 Time used:  0.10 sec
2023-04-01 16:45:09,408 		8280 of 10000 with 89.30% 	 Time used:  0.12 sec
2023-04-01 16:45:09,519 		8304 of 10000 with 89.27% 	 Time used:  0.11 sec
2023-04-01 16:45:09,621 		8328 of 10000 with 89.28% 	 Time used:  0.10 sec
2023-04-01 16:45:09,729 		8352 of 10000 with 89.31% 	 Time used:  0.11 sec
2023-04-01 16:45:09,835 		8376 of 10000 with 89.31% 	 Time used:  0.11 sec
2023-04-01 16:45:09,944 		8400 of 10000 with 89.31% 	 Time used:  0.11 sec
2023-04-01 16:45:10,058 		8424 of 10000 with 89.33% 	 Time used:  0.11 sec
2023-04-01 16:45:10,177 		8448 of 10000 with 89.35% 	 Time used:  0.12 sec
2023-04-01 16:45:10,296 		8472 of 10000 with 89.33% 	 Time used:  0.12 sec
2023-04-01 16:45:10,404 		8496 of 10000 with 89.36% 	 Time used:  0.11 sec
2023-04-01 16:45:10,508 		8520 of 10000 with 89.37% 	 Time used:  0.10 sec
2023-04-01 16:45:10,612 		8544 of 10000 with 89.36% 	 Time used:  0.10 sec
2023-04-01 16:45:10,718 		8568 of 10000 with 89.39% 	 Time used:  0.11 sec
2023-04-01 16:45:10,820 		8592 of 10000 with 89.40% 	 Time used:  0.10 sec
2023-04-01 16:45:10,925 		8616 of 10000 with 89.37% 	 Time used:  0.10 sec
2023-04-01 16:45:11,046 		8640 of 10000 with 89.36% 	 Time used:  0.12 sec
2023-04-01 16:45:11,135 		8664 of 10000 with 89.36% 	 Time used:  0.09 sec
2023-04-01 16:45:11,225 		8688 of 10000 with 89.36% 	 Time used:  0.09 sec
2023-04-01 16:45:11,309 		8712 of 10000 with 89.36% 	 Time used:  0.08 sec
2023-04-01 16:45:11,424 		8736 of 10000 with 89.34% 	 Time used:  0.11 sec
2023-04-01 16:45:11,536 		8760 of 10000 with 89.32% 	 Time used:  0.11 sec
2023-04-01 16:45:11,657 		8784 of 10000 with 89.31% 	 Time used:  0.12 sec
2023-04-01 16:45:11,753 		8808 of 10000 with 89.31% 	 Time used:  0.10 sec
2023-04-01 16:45:11,854 		8832 of 10000 with 89.32% 	 Time used:  0.10 sec
2023-04-01 16:45:11,962 		8856 of 10000 with 89.32% 	 Time used:  0.11 sec
2023-04-01 16:45:12,077 		8880 of 10000 with 89.32% 	 Time used:  0.11 sec
2023-04-01 16:45:12,208 		8904 of 10000 with 89.34% 	 Time used:  0.13 sec
2023-04-01 16:45:12,322 		8928 of 10000 with 89.33% 	 Time used:  0.11 sec
2023-04-01 16:45:12,435 		8952 of 10000 with 89.32% 	 Time used:  0.11 sec
2023-04-01 16:45:12,547 		8976 of 10000 with 89.33% 	 Time used:  0.11 sec
2023-04-01 16:45:12,633 		9000 of 10000 with 89.34% 	 Time used:  0.09 sec
2023-04-01 16:45:12,745 		9024 of 10000 with 89.35% 	 Time used:  0.11 sec
2023-04-01 16:45:12,853 		9048 of 10000 with 89.36% 	 Time used:  0.11 sec
2023-04-01 16:45:12,970 		9072 of 10000 with 89.34% 	 Time used:  0.12 sec
2023-04-01 16:45:13,067 		9096 of 10000 with 89.34% 	 Time used:  0.10 sec
2023-04-01 16:45:13,165 		9120 of 10000 with 89.35% 	 Time used:  0.10 sec
2023-04-01 16:45:13,292 		9144 of 10000 with 89.34% 	 Time used:  0.13 sec
2023-04-01 16:45:13,413 		9168 of 10000 with 89.30% 	 Time used:  0.12 sec
2023-04-01 16:45:13,525 		9192 of 10000 with 89.30% 	 Time used:  0.11 sec
2023-04-01 16:45:13,622 		9216 of 10000 with 89.27% 	 Time used:  0.10 sec
2023-04-01 16:45:13,727 		9240 of 10000 with 89.26% 	 Time used:  0.11 sec
2023-04-01 16:45:13,827 		9264 of 10000 with 89.23% 	 Time used:  0.10 sec
2023-04-01 16:45:13,941 		9288 of 10000 with 89.22% 	 Time used:  0.11 sec
2023-04-01 16:45:14,058 		9312 of 10000 with 89.22% 	 Time used:  0.12 sec
2023-04-01 16:45:14,182 		9336 of 10000 with 89.21% 	 Time used:  0.12 sec
2023-04-01 16:45:14,307 		9360 of 10000 with 89.22% 	 Time used:  0.12 sec
2023-04-01 16:45:14,413 		9384 of 10000 with 89.21% 	 Time used:  0.11 sec
2023-04-01 16:45:14,535 		9408 of 10000 with 89.20% 	 Time used:  0.12 sec
2023-04-01 16:45:14,647 		9432 of 10000 with 89.23% 	 Time used:  0.11 sec
2023-04-01 16:45:14,771 		9456 of 10000 with 89.22% 	 Time used:  0.12 sec
2023-04-01 16:45:14,866 		9480 of 10000 with 89.25% 	 Time used:  0.09 sec
2023-04-01 16:45:14,957 		9504 of 10000 with 89.23% 	 Time used:  0.09 sec
2023-04-01 16:45:15,053 		9528 of 10000 with 89.23% 	 Time used:  0.09 sec
2023-04-01 16:45:15,154 		9552 of 10000 with 89.24% 	 Time used:  0.10 sec
2023-04-01 16:45:15,262 		9576 of 10000 with 89.23% 	 Time used:  0.11 sec
2023-04-01 16:45:15,371 		9600 of 10000 with 89.23% 	 Time used:  0.11 sec
2023-04-01 16:45:15,493 		9624 of 10000 with 89.22% 	 Time used:  0.12 sec
2023-04-01 16:45:15,605 		9648 of 10000 with 89.22% 	 Time used:  0.11 sec
2023-04-01 16:45:15,724 		9672 of 10000 with 89.22% 	 Time used:  0.12 sec
2023-04-01 16:45:15,839 		9696 of 10000 with 89.23% 	 Time used:  0.12 sec
2023-04-01 16:45:15,952 		9720 of 10000 with 89.23% 	 Time used:  0.11 sec
2023-04-01 16:45:16,068 		9744 of 10000 with 89.21% 	 Time used:  0.11 sec
2023-04-01 16:45:16,174 		9768 of 10000 with 89.22% 	 Time used:  0.11 sec
2023-04-01 16:45:16,264 		9792 of 10000 with 89.25% 	 Time used:  0.09 sec
2023-04-01 16:45:16,370 		9816 of 10000 with 89.27% 	 Time used:  0.11 sec
2023-04-01 16:45:16,472 		9840 of 10000 with 89.28% 	 Time used:  0.10 sec
2023-04-01 16:45:16,572 		9864 of 10000 with 89.29% 	 Time used:  0.10 sec
2023-04-01 16:45:16,673 		9888 of 10000 with 89.30% 	 Time used:  0.10 sec
2023-04-01 16:45:16,773 		9912 of 10000 with 89.30% 	 Time used:  0.10 sec
2023-04-01 16:45:16,890 		9936 of 10000 with 89.30% 	 Time used:  0.12 sec
2023-04-01 16:45:16,995 		9960 of 10000 with 89.28% 	 Time used:  0.10 sec
2023-04-01 16:45:17,124 		9984 of 10000 with 89.25% 	 Time used:  0.13 sec
2023-04-01 16:45:17,217 		10000 of 10000 with 89.26% 	 Time used:  0.09 sec
2023-04-01 16:45:17,217 
2023-04-01 16:45:17,218 			Learning rate: weights:   1.000e-03    
2023-04-01 16:45:17,219 			Last test performance: 89.26%
2023-04-01 16:45:17,219 ----------------
2023-04-01 16:45:19,751   34  =>  0    		Training 486 pattern with 90.00% 	Forward time: 	 2.40 sec
2023-04-01 16:45:19,751 			Loss:    2.361e-01    			Backward time: 	 0.13 sec 
2023-04-01 16:45:19,752 ADAM: Layer 0 -> dw_min:9.9978e-01  dw_max:1.0003e+00 lr:1.0000e-03
2023-04-01 16:45:19,752 ADAM: Layer 1 -> dw_min:9.9945e-01  dw_max:1.0005e+00 lr:1.0000e-03
2023-04-01 16:45:19,752 ADAM: Layer 2 -> dw_min:9.9865e-01  dw_max:1.0010e+00 lr:1.0000e-03
2023-04-01 16:45:19,752 ADAM: Layer 3 -> dw_min:9.9942e-01  dw_max:1.0005e+00 lr:1.0000e-03
2023-04-01 16:45:19,789 			Learning rate: weights:   1.000e-03    
2023-04-01 16:45:19,789 			Last test performance: 89.26%
2023-04-01 16:45:19,789 ----------------
2023-04-01 16:45:22,147   34  =>  1    		Training 486 pattern with 91.88% 	Forward time: 	 2.22 sec
2023-04-01 16:45:22,147 			Loss:    1.967e-01    			Backward time: 	 0.13 sec 
2023-04-01 16:45:22,147 ADAM: Layer 0 -> dw_min:9.9975e-01  dw_max:1.0003e+00 lr:1.0000e-03
2023-04-01 16:45:22,148 ADAM: Layer 1 -> dw_min:9.9931e-01  dw_max:1.0006e+00 lr:1.0000e-03
2023-04-01 16:45:22,148 ADAM: Layer 2 -> dw_min:9.9879e-01  dw_max:1.0009e+00 lr:1.0000e-03
2023-04-01 16:45:22,148 ADAM: Layer 3 -> dw_min:9.9948e-01  dw_max:1.0004e+00 lr:1.0000e-03
2023-04-01 16:45:22,228 			Learning rate: weights:   1.000e-03    
2023-04-01 16:45:22,228 			Last test performance: 89.26%
2023-04-01 16:45:22,228 ----------------
2023-04-01 16:45:24,609   34  =>  2    		Training 486 pattern with 90.83% 	Forward time: 	 2.25 sec
2023-04-01 16:45:24,610 			Loss:    2.084e-01    			Backward time: 	 0.13 sec 
2023-04-01 16:45:24,610 ADAM: Layer 0 -> dw_min:9.9971e-01  dw_max:1.0003e+00 lr:1.0000e-03
2023-04-01 16:45:24,610 ADAM: Layer 1 -> dw_min:9.9944e-01  dw_max:1.0006e+00 lr:1.0000e-03
2023-04-01 16:45:24,610 ADAM: Layer 2 -> dw_min:9.9891e-01  dw_max:1.0009e+00 lr:1.0000e-03
2023-04-01 16:45:24,610 ADAM: Layer 3 -> dw_min:9.9953e-01  dw_max:1.0007e+00 lr:1.0000e-03
2023-04-01 16:45:24,689 			Learning rate: weights:   1.000e-03    
2023-04-01 16:45:24,689 			Last test performance: 89.26%
2023-04-01 16:45:24,689 ----------------
2023-04-01 16:45:27,071   34  =>  3    		Training 486 pattern with 89.17% 	Forward time: 	 2.25 sec
2023-04-01 16:45:27,071 			Loss:    2.449e-01    			Backward time: 	 0.13 sec 
2023-04-01 16:45:27,071 ADAM: Layer 0 -> dw_min:9.9973e-01  dw_max:1.0003e+00 lr:1.0000e-03
2023-04-01 16:45:27,071 ADAM: Layer 1 -> dw_min:9.9936e-01  dw_max:1.0006e+00 lr:1.0000e-03
2023-04-01 16:45:27,071 ADAM: Layer 2 -> dw_min:9.9889e-01  dw_max:1.0009e+00 lr:1.0000e-03
2023-04-01 16:45:27,071 ADAM: Layer 3 -> dw_min:9.9906e-01  dw_max:1.0006e+00 lr:1.0000e-03
2023-04-01 16:45:27,158 			Learning rate: weights:   1.000e-03    
2023-04-01 16:45:27,158 			Last test performance: 89.26%
2023-04-01 16:45:27,158 ----------------
2023-04-01 16:45:29,568   34  =>  4    		Training 486 pattern with 90.00% 	Forward time: 	 2.28 sec
2023-04-01 16:45:29,568 			Loss:    2.159e-01    			Backward time: 	 0.13 sec 
2023-04-01 16:45:29,569 ADAM: Layer 0 -> dw_min:9.9973e-01  dw_max:1.0003e+00 lr:1.0000e-03
2023-04-01 16:45:29,569 ADAM: Layer 1 -> dw_min:9.9937e-01  dw_max:1.0007e+00 lr:1.0000e-03
2023-04-01 16:45:29,569 ADAM: Layer 2 -> dw_min:9.9870e-01  dw_max:1.0009e+00 lr:1.0000e-03
2023-04-01 16:45:29,569 ADAM: Layer 3 -> dw_min:9.9915e-01  dw_max:1.0005e+00 lr:1.0000e-03
2023-04-01 16:45:29,643 			Learning rate: weights:   1.000e-03    
2023-04-01 16:45:29,643 			Last test performance: 89.26%
2023-04-01 16:45:29,643 ----------------
2023-04-01 16:45:32,047   34  =>  5    		Training 486 pattern with 90.83% 	Forward time: 	 2.27 sec
2023-04-01 16:45:32,047 			Loss:    2.370e-01    			Backward time: 	 0.13 sec 
2023-04-01 16:45:32,048 ADAM: Layer 0 -> dw_min:9.9973e-01  dw_max:1.0003e+00 lr:1.0000e-03
2023-04-01 16:45:32,048 ADAM: Layer 1 -> dw_min:9.9943e-01  dw_max:1.0006e+00 lr:1.0000e-03
2023-04-01 16:45:32,048 ADAM: Layer 2 -> dw_min:9.9856e-01  dw_max:1.0011e+00 lr:1.0000e-03
2023-04-01 16:45:32,048 ADAM: Layer 3 -> dw_min:9.9924e-01  dw_max:1.0005e+00 lr:1.0000e-03
2023-04-01 16:45:32,109 			Learning rate: weights:   1.000e-03    
2023-04-01 16:45:32,109 			Last test performance: 89.26%
2023-04-01 16:45:32,109 ----------------
2023-04-01 16:45:34,534   34  =>  6    		Training 486 pattern with 89.58% 	Forward time: 	 2.29 sec
2023-04-01 16:45:34,534 			Loss:    2.388e-01    			Backward time: 	 0.13 sec 
2023-04-01 16:45:34,534 ADAM: Layer 0 -> dw_min:9.9972e-01  dw_max:1.0003e+00 lr:1.0000e-03
2023-04-01 16:45:34,534 ADAM: Layer 1 -> dw_min:9.9950e-01  dw_max:1.0006e+00 lr:1.0000e-03
2023-04-01 16:45:34,534 ADAM: Layer 2 -> dw_min:9.9870e-01  dw_max:1.0010e+00 lr:1.0000e-03
2023-04-01 16:45:34,535 ADAM: Layer 3 -> dw_min:9.9931e-01  dw_max:1.0005e+00 lr:1.0000e-03
2023-04-01 16:45:34,623 			Learning rate: weights:   1.000e-03    
2023-04-01 16:45:34,623 			Last test performance: 89.26%
2023-04-01 16:45:34,623 ----------------
2023-04-01 16:45:36,945   34  =>  7    		Training 486 pattern with 87.29% 	Forward time: 	 2.18 sec
2023-04-01 16:45:36,945 			Loss:    2.920e-01    			Backward time: 	 0.13 sec 
2023-04-01 16:45:36,945 ADAM: Layer 0 -> dw_min:9.9970e-01  dw_max:1.0003e+00 lr:1.0000e-03
2023-04-01 16:45:36,945 ADAM: Layer 1 -> dw_min:9.9953e-01  dw_max:1.0005e+00 lr:1.0000e-03
2023-04-01 16:45:36,945 ADAM: Layer 2 -> dw_min:9.9859e-01  dw_max:1.0009e+00 lr:1.0000e-03
2023-04-01 16:45:36,945 ADAM: Layer 3 -> dw_min:9.9906e-01  dw_max:1.0005e+00 lr:1.0000e-03
2023-04-01 16:45:37,042 			Learning rate: weights:   1.000e-03    
2023-04-01 16:45:37,042 			Last test performance: 89.26%
2023-04-01 16:45:37,042 ----------------
2023-04-01 16:45:39,248   34  =>  8    		Training 486 pattern with 87.50% 	Forward time: 	 2.07 sec
2023-04-01 16:45:39,248 			Loss:    2.677e-01    			Backward time: 	 0.13 sec 
2023-04-01 16:45:39,248 ADAM: Layer 0 -> dw_min:9.9966e-01  dw_max:1.0003e+00 lr:1.0000e-03
2023-04-01 16:45:39,248 ADAM: Layer 1 -> dw_min:9.9953e-01  dw_max:1.0004e+00 lr:1.0000e-03
2023-04-01 16:45:39,248 ADAM: Layer 2 -> dw_min:9.9873e-01  dw_max:1.0015e+00 lr:1.0000e-03
2023-04-01 16:45:39,248 ADAM: Layer 3 -> dw_min:9.9916e-01  dw_max:1.0005e+00 lr:1.0000e-03
2023-04-01 16:45:39,285 			Learning rate: weights:   1.000e-03    
2023-04-01 16:45:39,286 			Last test performance: 89.26%
2023-04-01 16:45:39,286 ----------------
2023-04-01 16:45:41,656   34  =>  9    		Training 486 pattern with 89.79% 	Forward time: 	 2.24 sec
2023-04-01 16:45:41,656 			Loss:    2.112e-01    			Backward time: 	 0.13 sec 
2023-04-01 16:45:41,656 ADAM: Layer 0 -> dw_min:9.9970e-01  dw_max:1.0003e+00 lr:1.0000e-03
2023-04-01 16:45:41,656 ADAM: Layer 1 -> dw_min:9.9941e-01  dw_max:1.0004e+00 lr:1.0000e-03
2023-04-01 16:45:41,657 ADAM: Layer 2 -> dw_min:9.9861e-01  dw_max:1.0013e+00 lr:1.0000e-03
2023-04-01 16:45:41,657 ADAM: Layer 3 -> dw_min:9.9924e-01  dw_max:1.0005e+00 lr:1.0000e-03
2023-04-01 16:45:41,677 			Learning rate: weights:   1.000e-03    
2023-04-01 16:45:41,677 			Last test performance: 89.26%
2023-04-01 16:45:41,677 ----------------
2023-04-01 16:45:44,094   34  =>  10   		Training 486 pattern with 90.00% 	Forward time: 	 2.28 sec
2023-04-01 16:45:44,094 			Loss:    2.237e-01    			Backward time: 	 0.13 sec 
2023-04-01 16:45:44,094 ADAM: Layer 0 -> dw_min:9.9970e-01  dw_max:1.0003e+00 lr:1.0000e-03
2023-04-01 16:45:44,094 ADAM: Layer 1 -> dw_min:9.9910e-01  dw_max:1.0005e+00 lr:1.0000e-03
2023-04-01 16:45:44,094 ADAM: Layer 2 -> dw_min:9.9874e-01  dw_max:1.0012e+00 lr:1.0000e-03
2023-04-01 16:45:44,094 ADAM: Layer 3 -> dw_min:9.9932e-01  dw_max:1.0005e+00 lr:1.0000e-03
2023-04-01 16:45:44,117 			Learning rate: weights:   1.000e-03    
2023-04-01 16:45:44,117 			Last test performance: 89.26%
2023-04-01 16:45:44,117 ----------------
2023-04-01 16:45:46,463   34  =>  11   		Training 486 pattern with 88.33% 	Forward time: 	 2.21 sec
2023-04-01 16:45:46,463 			Loss:    2.528e-01    			Backward time: 	 0.13 sec 
2023-04-01 16:45:46,464 ADAM: Layer 0 -> dw_min:9.9972e-01  dw_max:1.0003e+00 lr:1.0000e-03
2023-04-01 16:45:46,464 ADAM: Layer 1 -> dw_min:9.9920e-01  dw_max:1.0005e+00 lr:1.0000e-03
2023-04-01 16:45:46,464 ADAM: Layer 2 -> dw_min:9.9887e-01  dw_max:1.0011e+00 lr:1.0000e-03
2023-04-01 16:45:46,464 ADAM: Layer 3 -> dw_min:9.9938e-01  dw_max:1.0005e+00 lr:1.0000e-03
2023-04-01 16:45:46,545 			Learning rate: weights:   1.000e-03    
2023-04-01 16:45:46,545 			Last test performance: 89.26%
2023-04-01 16:45:46,545 ----------------
2023-04-01 16:45:48,856   34  =>  12   		Training 486 pattern with 88.96% 	Forward time: 	 2.18 sec
2023-04-01 16:45:48,856 			Loss:    2.516e-01    			Backward time: 	 0.13 sec 
2023-04-01 16:45:48,857 ADAM: Layer 0 -> dw_min:9.9975e-01  dw_max:1.0003e+00 lr:1.0000e-03
2023-04-01 16:45:48,857 ADAM: Layer 1 -> dw_min:9.9932e-01  dw_max:1.0007e+00 lr:1.0000e-03
2023-04-01 16:45:48,857 ADAM: Layer 2 -> dw_min:9.9879e-01  dw_max:1.0013e+00 lr:1.0000e-03
2023-04-01 16:45:48,857 ADAM: Layer 3 -> dw_min:9.9926e-01  dw_max:1.0005e+00 lr:1.0000e-03
2023-04-01 16:45:48,886 			Learning rate: weights:   1.000e-03    
2023-04-01 16:45:48,886 			Last test performance: 89.26%
2023-04-01 16:45:48,886 ----------------
2023-04-01 16:45:51,149   34  =>  13   		Training 486 pattern with 88.12% 	Forward time: 	 2.13 sec
2023-04-01 16:45:51,149 			Loss:    2.562e-01    			Backward time: 	 0.13 sec 
2023-04-01 16:45:51,149 ADAM: Layer 0 -> dw_min:9.9971e-01  dw_max:1.0003e+00 lr:1.0000e-03
2023-04-01 16:45:51,150 ADAM: Layer 1 -> dw_min:9.9940e-01  dw_max:1.0006e+00 lr:1.0000e-03
2023-04-01 16:45:51,150 ADAM: Layer 2 -> dw_min:9.9848e-01  dw_max:1.0011e+00 lr:1.0000e-03
2023-04-01 16:45:51,150 ADAM: Layer 3 -> dw_min:9.9933e-01  dw_max:1.0005e+00 lr:1.0000e-03
2023-04-01 16:45:51,225 			Learning rate: weights:   1.000e-03    
2023-04-01 16:45:51,225 			Last test performance: 89.26%
2023-04-01 16:45:51,225 ----------------
2023-04-01 16:45:53,582   34  =>  14   		Training 486 pattern with 91.25% 	Forward time: 	 2.22 sec
2023-04-01 16:45:53,582 			Loss:    2.213e-01    			Backward time: 	 0.13 sec 
2023-04-01 16:45:53,582 ADAM: Layer 0 -> dw_min:9.9975e-01  dw_max:1.0003e+00 lr:1.0000e-03
2023-04-01 16:45:53,582 ADAM: Layer 1 -> dw_min:9.9947e-01  dw_max:1.0006e+00 lr:1.0000e-03
2023-04-01 16:45:53,582 ADAM: Layer 2 -> dw_min:9.9854e-01  dw_max:1.0014e+00 lr:1.0000e-03
2023-04-01 16:45:53,582 ADAM: Layer 3 -> dw_min:9.9940e-01  dw_max:1.0005e+00 lr:1.0000e-03
2023-04-01 16:45:53,606 			Learning rate: weights:   1.000e-03    
2023-04-01 16:45:53,606 			Last test performance: 89.26%
2023-04-01 16:45:53,606 ----------------
2023-04-01 16:45:55,944   34  =>  15   		Training 486 pattern with 93.54% 	Forward time: 	 2.21 sec
2023-04-01 16:45:55,944 			Loss:    1.619e-01    			Backward time: 	 0.13 sec 
2023-04-01 16:45:55,945 ADAM: Layer 0 -> dw_min:9.9975e-01  dw_max:1.0004e+00 lr:1.0000e-03
2023-04-01 16:45:55,945 ADAM: Layer 1 -> dw_min:9.9936e-01  dw_max:1.0005e+00 lr:1.0000e-03
2023-04-01 16:45:55,945 ADAM: Layer 2 -> dw_min:9.9869e-01  dw_max:1.0013e+00 lr:1.0000e-03
2023-04-01 16:45:55,945 ADAM: Layer 3 -> dw_min:9.9946e-01  dw_max:1.0004e+00 lr:1.0000e-03
2023-04-01 16:45:56,023 			Learning rate: weights:   1.000e-03    
2023-04-01 16:45:56,023 			Last test performance: 89.26%
2023-04-01 16:45:56,023 ----------------
2023-04-01 16:45:58,464   34  =>  16   		Training 486 pattern with 87.50% 	Forward time: 	 2.30 sec
2023-04-01 16:45:58,464 			Loss:    2.644e-01    			Backward time: 	 0.13 sec 
2023-04-01 16:45:58,464 ADAM: Layer 0 -> dw_min:9.9961e-01  dw_max:1.0004e+00 lr:1.0000e-03
2023-04-01 16:45:58,464 ADAM: Layer 1 -> dw_min:9.9937e-01  dw_max:1.0006e+00 lr:1.0000e-03
2023-04-01 16:45:58,465 ADAM: Layer 2 -> dw_min:9.9882e-01  dw_max:1.0011e+00 lr:1.0000e-03
2023-04-01 16:45:58,465 ADAM: Layer 3 -> dw_min:9.9951e-01  dw_max:1.0005e+00 lr:1.0000e-03
2023-04-01 16:45:58,543 			Learning rate: weights:   1.000e-03    
2023-04-01 16:45:58,543 			Last test performance: 89.26%
2023-04-01 16:45:58,543 ----------------
2023-04-01 16:46:00,883   34  =>  17   		Training 486 pattern with 90.00% 	Forward time: 	 2.21 sec
2023-04-01 16:46:00,883 			Loss:    2.444e-01    			Backward time: 	 0.13 sec 
2023-04-01 16:46:00,883 ADAM: Layer 0 -> dw_min:9.9969e-01  dw_max:1.0003e+00 lr:1.0000e-03
2023-04-01 16:46:00,883 ADAM: Layer 1 -> dw_min:9.9936e-01  dw_max:1.0005e+00 lr:1.0000e-03
2023-04-01 16:46:00,883 ADAM: Layer 2 -> dw_min:9.9894e-01  dw_max:1.0010e+00 lr:1.0000e-03
2023-04-01 16:46:00,884 ADAM: Layer 3 -> dw_min:9.9956e-01  dw_max:1.0006e+00 lr:1.0000e-03
2023-04-01 16:46:00,945 			Learning rate: weights:   1.000e-03    
2023-04-01 16:46:00,946 			Last test performance: 89.26%
2023-04-01 16:46:00,946 ----------------
2023-04-01 16:46:03,404   34  =>  18   		Training 486 pattern with 90.21% 	Forward time: 	 2.33 sec
2023-04-01 16:46:03,404 			Loss:    2.115e-01    			Backward time: 	 0.13 sec 
2023-04-01 16:46:03,404 ADAM: Layer 0 -> dw_min:9.9968e-01  dw_max:1.0003e+00 lr:1.0000e-03
2023-04-01 16:46:03,404 ADAM: Layer 1 -> dw_min:9.9944e-01  dw_max:1.0005e+00 lr:1.0000e-03
2023-04-01 16:46:03,404 ADAM: Layer 2 -> dw_min:9.9905e-01  dw_max:1.0009e+00 lr:1.0000e-03
2023-04-01 16:46:03,404 ADAM: Layer 3 -> dw_min:9.9961e-01  dw_max:1.0006e+00 lr:1.0000e-03
2023-04-01 16:46:03,422 			Learning rate: weights:   1.000e-03    
2023-04-01 16:46:03,422 			Last test performance: 89.26%
2023-04-01 16:46:03,422 ----------------
2023-04-01 16:46:05,711   34  =>  19   		Training 486 pattern with 88.96% 	Forward time: 	 2.16 sec
2023-04-01 16:46:05,712 			Loss:    2.677e-01    			Backward time: 	 0.13 sec 
2023-04-01 16:46:05,712 ADAM: Layer 0 -> dw_min:9.9961e-01  dw_max:1.0003e+00 lr:1.0000e-03
2023-04-01 16:46:05,712 ADAM: Layer 1 -> dw_min:9.9941e-01  dw_max:1.0007e+00 lr:1.0000e-03
2023-04-01 16:46:05,712 ADAM: Layer 2 -> dw_min:9.9877e-01  dw_max:1.0009e+00 lr:1.0000e-03
2023-04-01 16:46:05,712 ADAM: Layer 3 -> dw_min:9.9955e-01  dw_max:1.0005e+00 lr:1.0000e-03
2023-04-01 16:46:05,771 			Learning rate: weights:   1.000e-03    
2023-04-01 16:46:05,772 			Last test performance: 89.26%
2023-04-01 16:46:05,772 ----------------
2023-04-01 16:46:08,102   34  =>  20   		Training 486 pattern with 88.33% 	Forward time: 	 2.20 sec
2023-04-01 16:46:08,102 			Loss:    2.852e-01    			Backward time: 	 0.13 sec 
2023-04-01 16:46:08,103 ADAM: Layer 0 -> dw_min:9.9961e-01  dw_max:1.0004e+00 lr:1.0000e-03
2023-04-01 16:46:08,103 ADAM: Layer 1 -> dw_min:9.9942e-01  dw_max:1.0006e+00 lr:1.0000e-03
2023-04-01 16:46:08,103 ADAM: Layer 2 -> dw_min:9.9878e-01  dw_max:1.0009e+00 lr:1.0000e-03
2023-04-01 16:46:08,103 ADAM: Layer 3 -> dw_min:9.9959e-01  dw_max:1.0005e+00 lr:1.0000e-03
2023-04-01 16:46:08,182 			Learning rate: weights:   1.000e-03    
2023-04-01 16:46:08,182 			Last test performance: 89.26%
2023-04-01 16:46:08,182 ----------------
2023-04-01 16:46:10,498   34  =>  21   		Training 486 pattern with 87.29% 	Forward time: 	 2.18 sec
2023-04-01 16:46:10,498 			Loss:    3.080e-01    			Backward time: 	 0.13 sec 
2023-04-01 16:46:10,498 ADAM: Layer 0 -> dw_min:9.9964e-01  dw_max:1.0004e+00 lr:1.0000e-03
2023-04-01 16:46:10,498 ADAM: Layer 1 -> dw_min:9.9948e-01  dw_max:1.0005e+00 lr:1.0000e-03
2023-04-01 16:46:10,498 ADAM: Layer 2 -> dw_min:9.9890e-01  dw_max:1.0012e+00 lr:1.0000e-03
2023-04-01 16:46:10,498 ADAM: Layer 3 -> dw_min:9.9959e-01  dw_max:1.0005e+00 lr:1.0000e-03
2023-04-01 16:46:10,523 			Learning rate: weights:   1.000e-03    
2023-04-01 16:46:10,523 			Last test performance: 89.26%
2023-04-01 16:46:10,523 ----------------
2023-04-01 16:46:12,956   34  =>  22   		Training 486 pattern with 87.29% 	Forward time: 	 2.30 sec
2023-04-01 16:46:12,957 			Loss:    2.843e-01    			Backward time: 	 0.13 sec 
2023-04-01 16:46:12,957 ADAM: Layer 0 -> dw_min:9.9966e-01  dw_max:1.0004e+00 lr:1.0000e-03
2023-04-01 16:46:12,957 ADAM: Layer 1 -> dw_min:9.9941e-01  dw_max:1.0005e+00 lr:1.0000e-03
2023-04-01 16:46:12,957 ADAM: Layer 2 -> dw_min:9.9884e-01  dw_max:1.0012e+00 lr:1.0000e-03
2023-04-01 16:46:12,957 ADAM: Layer 3 -> dw_min:9.9963e-01  dw_max:1.0005e+00 lr:1.0000e-03
2023-04-01 16:46:13,033 			Learning rate: weights:   1.000e-03    
2023-04-01 16:46:13,033 			Last test performance: 89.26%
2023-04-01 16:46:13,033 ----------------
2023-04-01 16:46:15,288   34  =>  23   		Training 486 pattern with 89.17% 	Forward time: 	 2.12 sec
2023-04-01 16:46:15,288 			Loss:    2.576e-01    			Backward time: 	 0.13 sec 
2023-04-01 16:46:15,288 ADAM: Layer 0 -> dw_min:9.9969e-01  dw_max:1.0003e+00 lr:1.0000e-03
2023-04-01 16:46:15,288 ADAM: Layer 1 -> dw_min:9.9936e-01  dw_max:1.0005e+00 lr:1.0000e-03
2023-04-01 16:46:15,289 ADAM: Layer 2 -> dw_min:9.9888e-01  dw_max:1.0013e+00 lr:1.0000e-03
2023-04-01 16:46:15,289 ADAM: Layer 3 -> dw_min:9.9964e-01  dw_max:1.0004e+00 lr:1.0000e-03
2023-04-01 16:46:15,321 			Learning rate: weights:   1.000e-03    
2023-04-01 16:46:15,321 			Last test performance: 89.26%
2023-04-01 16:46:15,321 ----------------
2023-04-01 16:46:17,629   34  =>  24   		Training 486 pattern with 89.17% 	Forward time: 	 2.17 sec
2023-04-01 16:46:17,629 			Loss:    2.634e-01    			Backward time: 	 0.13 sec 
2023-04-01 16:46:17,629 ADAM: Layer 0 -> dw_min:9.9971e-01  dw_max:1.0003e+00 lr:1.0000e-03
2023-04-01 16:46:17,630 ADAM: Layer 1 -> dw_min:9.9929e-01  dw_max:1.0005e+00 lr:1.0000e-03
2023-04-01 16:46:17,630 ADAM: Layer 2 -> dw_min:9.9892e-01  dw_max:1.0013e+00 lr:1.0000e-03
2023-04-01 16:46:17,630 ADAM: Layer 3 -> dw_min:9.9959e-01  dw_max:1.0004e+00 lr:1.0000e-03
2023-04-01 16:46:17,710 			Learning rate: weights:   1.000e-03    
2023-04-01 16:46:17,710 			Last test performance: 89.26%
2023-04-01 16:46:17,710 ----------------
2023-04-01 16:46:20,062   34  =>  25   		Training 486 pattern with 88.54% 	Forward time: 	 2.22 sec
2023-04-01 16:46:20,062 			Loss:    2.537e-01    			Backward time: 	 0.13 sec 
2023-04-01 16:46:20,062 ADAM: Layer 0 -> dw_min:9.9971e-01  dw_max:1.0003e+00 lr:1.0000e-03
2023-04-01 16:46:20,063 ADAM: Layer 1 -> dw_min:9.9913e-01  dw_max:1.0005e+00 lr:1.0000e-03
2023-04-01 16:46:20,063 ADAM: Layer 2 -> dw_min:9.9889e-01  dw_max:1.0012e+00 lr:1.0000e-03
2023-04-01 16:46:20,063 ADAM: Layer 3 -> dw_min:9.9963e-01  dw_max:1.0004e+00 lr:1.0000e-03
2023-04-01 16:46:20,141 			Learning rate: weights:   1.000e-03    
2023-04-01 16:46:20,141 			Last test performance: 89.26%
2023-04-01 16:46:20,141 ----------------
2023-04-01 16:46:22,534   34  =>  26   		Training 486 pattern with 89.58% 	Forward time: 	 2.26 sec
2023-04-01 16:46:22,534 			Loss:    2.252e-01    			Backward time: 	 0.13 sec 
2023-04-01 16:46:22,534 ADAM: Layer 0 -> dw_min:9.9965e-01  dw_max:1.0003e+00 lr:1.0000e-03
2023-04-01 16:46:22,534 ADAM: Layer 1 -> dw_min:9.9917e-01  dw_max:1.0007e+00 lr:1.0000e-03
2023-04-01 16:46:22,534 ADAM: Layer 2 -> dw_min:9.9857e-01  dw_max:1.0014e+00 lr:1.0000e-03
2023-04-01 16:46:22,534 ADAM: Layer 3 -> dw_min:9.9964e-01  dw_max:1.0004e+00 lr:1.0000e-03
2023-04-01 16:46:22,594 			Learning rate: weights:   1.000e-03    
2023-04-01 16:46:22,595 			Last test performance: 89.26%
2023-04-01 16:46:22,595 ----------------
2023-04-01 16:46:24,965   34  =>  27   		Training 486 pattern with 92.29% 	Forward time: 	 2.24 sec
2023-04-01 16:46:24,965 			Loss:    1.991e-01    			Backward time: 	 0.13 sec 
2023-04-01 16:46:24,965 ADAM: Layer 0 -> dw_min:9.9971e-01  dw_max:1.0004e+00 lr:1.0000e-03
2023-04-01 16:46:24,965 ADAM: Layer 1 -> dw_min:9.9901e-01  dw_max:1.0007e+00 lr:1.0000e-03
2023-04-01 16:46:24,965 ADAM: Layer 2 -> dw_min:9.9861e-01  dw_max:1.0014e+00 lr:1.0000e-03
2023-04-01 16:46:24,966 ADAM: Layer 3 -> dw_min:9.9950e-01  dw_max:1.0006e+00 lr:1.0000e-03
2023-04-01 16:46:24,994 			Learning rate: weights:   1.000e-03    
2023-04-01 16:46:24,994 			Last test performance: 89.26%
2023-04-01 16:46:24,994 ----------------
2023-04-01 16:46:27,269   34  =>  28   		Training 486 pattern with 89.17% 	Forward time: 	 2.14 sec
2023-04-01 16:46:27,269 			Loss:    2.282e-01    			Backward time: 	 0.13 sec 
2023-04-01 16:46:27,270 ADAM: Layer 0 -> dw_min:9.9966e-01  dw_max:1.0004e+00 lr:1.0000e-03
2023-04-01 16:46:27,270 ADAM: Layer 1 -> dw_min:9.9912e-01  dw_max:1.0008e+00 lr:1.0000e-03
2023-04-01 16:46:27,270 ADAM: Layer 2 -> dw_min:9.9875e-01  dw_max:1.0013e+00 lr:1.0000e-03
2023-04-01 16:46:27,271 ADAM: Layer 3 -> dw_min:9.9942e-01  dw_max:1.0006e+00 lr:1.0000e-03
2023-04-01 16:46:27,355 			Learning rate: weights:   1.000e-03    
2023-04-01 16:46:27,355 			Last test performance: 89.26%
2023-04-01 16:46:27,355 ----------------
2023-04-01 16:46:29,632   34  =>  29   		Training 486 pattern with 89.79% 	Forward time: 	 2.14 sec
2023-04-01 16:46:29,632 			Loss:    2.613e-01    			Backward time: 	 0.13 sec 
2023-04-01 16:46:29,633 ADAM: Layer 0 -> dw_min:9.9967e-01  dw_max:1.0003e+00 lr:1.0000e-03
2023-04-01 16:46:29,633 ADAM: Layer 1 -> dw_min:9.9922e-01  dw_max:1.0007e+00 lr:1.0000e-03
2023-04-01 16:46:29,633 ADAM: Layer 2 -> dw_min:9.9887e-01  dw_max:1.0012e+00 lr:1.0000e-03
2023-04-01 16:46:29,633 ADAM: Layer 3 -> dw_min:9.9952e-01  dw_max:1.0005e+00 lr:1.0000e-03
2023-04-01 16:46:29,653 			Learning rate: weights:   1.000e-03    
2023-04-01 16:46:29,653 			Last test performance: 89.26%
2023-04-01 16:46:29,654 ----------------
2023-04-01 16:46:32,201   34  =>  30   		Training 486 pattern with 87.92% 	Forward time: 	 2.41 sec
2023-04-01 16:46:32,201 			Loss:    2.530e-01    			Backward time: 	 0.13 sec 
2023-04-01 16:46:32,201 ADAM: Layer 0 -> dw_min:9.9971e-01  dw_max:1.0003e+00 lr:1.0000e-03
2023-04-01 16:46:32,201 ADAM: Layer 1 -> dw_min:9.9930e-01  dw_max:1.0006e+00 lr:1.0000e-03
2023-04-01 16:46:32,201 ADAM: Layer 2 -> dw_min:9.9890e-01  dw_max:1.0010e+00 lr:1.0000e-03
2023-04-01 16:46:32,201 ADAM: Layer 3 -> dw_min:9.9949e-01  dw_max:1.0005e+00 lr:1.0000e-03
2023-04-01 16:46:32,300 			Learning rate: weights:   1.000e-03    
2023-04-01 16:46:32,300 			Last test performance: 89.26%
2023-04-01 16:46:32,300 ----------------
2023-04-01 16:46:34,511   34  =>  31   		Training 486 pattern with 86.25% 	Forward time: 	 2.08 sec
2023-04-01 16:46:34,511 			Loss:    2.662e-01    			Backward time: 	 0.13 sec 
2023-04-01 16:46:34,511 ADAM: Layer 0 -> dw_min:9.9974e-01  dw_max:1.0003e+00 lr:1.0000e-03
2023-04-01 16:46:34,512 ADAM: Layer 1 -> dw_min:9.9924e-01  dw_max:1.0009e+00 lr:1.0000e-03
2023-04-01 16:46:34,512 ADAM: Layer 2 -> dw_min:9.9845e-01  dw_max:1.0016e+00 lr:1.0000e-03
2023-04-01 16:46:34,512 ADAM: Layer 3 -> dw_min:9.9941e-01  dw_max:1.0005e+00 lr:1.0000e-03
2023-04-01 16:46:34,750 			Learning rate: weights:   1.000e-03    
2023-04-01 16:46:34,750 			Last test performance: 89.26%
2023-04-01 16:46:34,750 ----------------
2023-04-01 16:46:37,198   34  =>  32   		Training 486 pattern with 87.29% 	Forward time: 	 2.31 sec
2023-04-01 16:46:37,198 			Loss:    2.892e-01    			Backward time: 	 0.13 sec 
2023-04-01 16:46:37,198 ADAM: Layer 0 -> dw_min:9.9973e-01  dw_max:1.0002e+00 lr:1.0000e-03
2023-04-01 16:46:37,198 ADAM: Layer 1 -> dw_min:9.9932e-01  dw_max:1.0008e+00 lr:1.0000e-03
2023-04-01 16:46:37,199 ADAM: Layer 2 -> dw_min:9.9858e-01  dw_max:1.0014e+00 lr:1.0000e-03
2023-04-01 16:46:37,199 ADAM: Layer 3 -> dw_min:9.9950e-01  dw_max:1.0007e+00 lr:1.0000e-03
2023-04-01 16:46:37,281 			Learning rate: weights:   1.000e-03    
2023-04-01 16:46:37,281 			Last test performance: 89.26%
2023-04-01 16:46:37,281 ----------------
2023-04-01 16:46:39,679   34  =>  33   		Training 486 pattern with 89.38% 	Forward time: 	 2.26 sec
2023-04-01 16:46:39,679 			Loss:    2.380e-01    			Backward time: 	 0.13 sec 
2023-04-01 16:46:39,680 ADAM: Layer 0 -> dw_min:9.9973e-01  dw_max:1.0002e+00 lr:1.0000e-03
2023-04-01 16:46:39,680 ADAM: Layer 1 -> dw_min:9.9924e-01  dw_max:1.0007e+00 lr:1.0000e-03
2023-04-01 16:46:39,680 ADAM: Layer 2 -> dw_min:9.9872e-01  dw_max:1.0013e+00 lr:1.0000e-03
2023-04-01 16:46:39,680 ADAM: Layer 3 -> dw_min:9.9937e-01  dw_max:1.0006e+00 lr:1.0000e-03
2023-04-01 16:46:39,764 			Learning rate: weights:   1.000e-03    
2023-04-01 16:46:39,764 			Last test performance: 89.26%
2023-04-01 16:46:39,764 ----------------
2023-04-01 16:46:42,142   34  =>  34   		Training 486 pattern with 87.92% 	Forward time: 	 2.25 sec
2023-04-01 16:46:42,142 			Loss:    2.516e-01    			Backward time: 	 0.13 sec 
2023-04-01 16:46:42,143 ADAM: Layer 0 -> dw_min:9.9973e-01  dw_max:1.0003e+00 lr:1.0000e-03
2023-04-01 16:46:42,143 ADAM: Layer 1 -> dw_min:9.9923e-01  dw_max:1.0007e+00 lr:1.0000e-03
2023-04-01 16:46:42,143 ADAM: Layer 2 -> dw_min:9.9885e-01  dw_max:1.0011e+00 lr:1.0000e-03
2023-04-01 16:46:42,143 ADAM: Layer 3 -> dw_min:9.9944e-01  dw_max:1.0006e+00 lr:1.0000e-03
2023-04-01 16:46:42,241 			Learning rate: weights:   1.000e-03    
2023-04-01 16:46:42,241 			Last test performance: 89.26%
2023-04-01 16:46:42,241 ----------------
2023-04-01 16:46:44,659   34  =>  35   		Training 486 pattern with 90.00% 	Forward time: 	 2.29 sec
2023-04-01 16:46:44,659 			Loss:    2.271e-01    			Backward time: 	 0.13 sec 
2023-04-01 16:46:44,659 ADAM: Layer 0 -> dw_min:9.9972e-01  dw_max:1.0004e+00 lr:1.0000e-03
2023-04-01 16:46:44,659 ADAM: Layer 1 -> dw_min:9.9931e-01  dw_max:1.0007e+00 lr:1.0000e-03
2023-04-01 16:46:44,659 ADAM: Layer 2 -> dw_min:9.9870e-01  dw_max:1.0011e+00 lr:1.0000e-03
2023-04-01 16:46:44,659 ADAM: Layer 3 -> dw_min:9.9949e-01  dw_max:1.0005e+00 lr:1.0000e-03
2023-04-01 16:46:44,761 			Learning rate: weights:   1.000e-03    
2023-04-01 16:46:44,761 			Last test performance: 89.26%
2023-04-01 16:46:44,761 ----------------
2023-04-01 16:46:47,133   34  =>  36   		Training 486 pattern with 89.17% 	Forward time: 	 2.24 sec
2023-04-01 16:46:47,134 			Loss:    2.319e-01    			Backward time: 	 0.13 sec 
2023-04-01 16:46:47,134 ADAM: Layer 0 -> dw_min:9.9975e-01  dw_max:1.0003e+00 lr:1.0000e-03
2023-04-01 16:46:47,134 ADAM: Layer 1 -> dw_min:9.9937e-01  dw_max:1.0006e+00 lr:1.0000e-03
2023-04-01 16:46:47,134 ADAM: Layer 2 -> dw_min:9.9885e-01  dw_max:1.0010e+00 lr:1.0000e-03
2023-04-01 16:46:47,134 ADAM: Layer 3 -> dw_min:9.9954e-01  dw_max:1.0005e+00 lr:1.0000e-03
2023-04-01 16:46:47,213 			Learning rate: weights:   1.000e-03    
2023-04-01 16:46:47,213 			Last test performance: 89.26%
2023-04-01 16:46:47,213 ----------------
2023-04-01 16:46:49,576   34  =>  37   		Training 486 pattern with 90.62% 	Forward time: 	 2.23 sec
2023-04-01 16:46:49,576 			Loss:    2.452e-01    			Backward time: 	 0.13 sec 
2023-04-01 16:46:49,576 ADAM: Layer 0 -> dw_min:9.9965e-01  dw_max:1.0005e+00 lr:1.0000e-03
2023-04-01 16:46:49,576 ADAM: Layer 1 -> dw_min:9.9934e-01  dw_max:1.0006e+00 lr:1.0000e-03
2023-04-01 16:46:49,577 ADAM: Layer 2 -> dw_min:9.9896e-01  dw_max:1.0013e+00 lr:1.0000e-03
2023-04-01 16:46:49,577 ADAM: Layer 3 -> dw_min:9.9958e-01  dw_max:1.0006e+00 lr:1.0000e-03
2023-04-01 16:46:49,693 			Learning rate: weights:   1.000e-03    
2023-04-01 16:46:49,693 			Last test performance: 89.26%
2023-04-01 16:46:49,693 ----------------
2023-04-01 16:46:52,181   34  =>  38   		Training 486 pattern with 89.17% 	Forward time: 	 2.35 sec
2023-04-01 16:46:52,181 			Loss:    2.627e-01    			Backward time: 	 0.13 sec 
2023-04-01 16:46:52,181 ADAM: Layer 0 -> dw_min:9.9973e-01  dw_max:1.0003e+00 lr:1.0000e-03
2023-04-01 16:46:52,181 ADAM: Layer 1 -> dw_min:9.9924e-01  dw_max:1.0006e+00 lr:1.0000e-03
2023-04-01 16:46:52,182 ADAM: Layer 2 -> dw_min:9.9866e-01  dw_max:1.0012e+00 lr:1.0000e-03
2023-04-01 16:46:52,182 ADAM: Layer 3 -> dw_min:9.9962e-01  dw_max:1.0008e+00 lr:1.0000e-03
2023-04-01 16:46:52,265 			Learning rate: weights:   1.000e-03    
2023-04-01 16:46:52,265 			Last test performance: 89.26%
2023-04-01 16:46:52,265 ----------------
2023-04-01 16:46:54,613   34  =>  39   		Training 486 pattern with 90.00% 	Forward time: 	 2.21 sec
2023-04-01 16:46:54,614 			Loss:    2.293e-01    			Backward time: 	 0.13 sec 
2023-04-01 16:46:54,614 ADAM: Layer 0 -> dw_min:9.9973e-01  dw_max:1.0003e+00 lr:1.0000e-03
2023-04-01 16:46:54,614 ADAM: Layer 1 -> dw_min:9.9930e-01  dw_max:1.0005e+00 lr:1.0000e-03
2023-04-01 16:46:54,614 ADAM: Layer 2 -> dw_min:9.9879e-01  dw_max:1.0010e+00 lr:1.0000e-03
2023-04-01 16:46:54,614 ADAM: Layer 3 -> dw_min:9.9966e-01  dw_max:1.0007e+00 lr:1.0000e-03
2023-04-01 16:46:54,690 			Learning rate: weights:   1.000e-03    
2023-04-01 16:46:54,690 			Last test performance: 89.26%
2023-04-01 16:46:54,690 ----------------
2023-04-01 16:46:57,094   34  =>  40   		Training 486 pattern with 88.54% 	Forward time: 	 2.27 sec
2023-04-01 16:46:57,094 			Loss:    2.408e-01    			Backward time: 	 0.13 sec 
2023-04-01 16:46:57,094 ADAM: Layer 0 -> dw_min:9.9975e-01  dw_max:1.0004e+00 lr:1.0000e-03
2023-04-01 16:46:57,094 ADAM: Layer 1 -> dw_min:9.9938e-01  dw_max:1.0006e+00 lr:1.0000e-03
2023-04-01 16:46:57,095 ADAM: Layer 2 -> dw_min:9.9866e-01  dw_max:1.0009e+00 lr:1.0000e-03
2023-04-01 16:46:57,095 ADAM: Layer 3 -> dw_min:9.9946e-01  dw_max:1.0008e+00 lr:1.0000e-03
2023-04-01 16:46:57,145 			Learning rate: weights:   1.000e-03    
2023-04-01 16:46:57,145 			Last test performance: 89.26%
2023-04-01 16:46:57,145 ----------------
2023-04-01 16:46:59,502   34  =>  41   		Training 486 pattern with 90.21% 	Forward time: 	 2.22 sec
2023-04-01 16:46:59,502 			Loss:    2.292e-01    			Backward time: 	 0.13 sec 
2023-04-01 16:46:59,502 ADAM: Layer 0 -> dw_min:9.9971e-01  dw_max:1.0003e+00 lr:1.0000e-03
2023-04-01 16:46:59,503 ADAM: Layer 1 -> dw_min:9.9929e-01  dw_max:1.0006e+00 lr:1.0000e-03
2023-04-01 16:46:59,503 ADAM: Layer 2 -> dw_min:9.9876e-01  dw_max:1.0014e+00 lr:1.0000e-03
2023-04-01 16:46:59,503 ADAM: Layer 3 -> dw_min:9.9954e-01  dw_max:1.0007e+00 lr:1.0000e-03
2023-04-01 16:46:59,579 			Learning rate: weights:   1.000e-03    
2023-04-01 16:46:59,579 			Last test performance: 89.26%
2023-04-01 16:46:59,579 ----------------
2023-04-01 16:47:02,044   34  =>  42   		Training 486 pattern with 89.17% 	Forward time: 	 2.33 sec
2023-04-01 16:47:02,044 			Loss:    2.770e-01    			Backward time: 	 0.13 sec 
2023-04-01 16:47:02,044 ADAM: Layer 0 -> dw_min:9.9971e-01  dw_max:1.0002e+00 lr:1.0000e-03
2023-04-01 16:47:02,044 ADAM: Layer 1 -> dw_min:9.9922e-01  dw_max:1.0005e+00 lr:1.0000e-03
2023-04-01 16:47:02,045 ADAM: Layer 2 -> dw_min:9.9888e-01  dw_max:1.0015e+00 lr:1.0000e-03
2023-04-01 16:47:02,045 ADAM: Layer 3 -> dw_min:9.9959e-01  dw_max:1.0006e+00 lr:1.0000e-03
2023-04-01 16:47:02,125 			Learning rate: weights:   1.000e-03    
2023-04-01 16:47:02,125 			Last test performance: 89.26%
2023-04-01 16:47:02,125 ----------------
2023-04-01 16:47:04,311   34  =>  43   		Training 486 pattern with 89.58% 	Forward time: 	 2.05 sec
2023-04-01 16:47:04,311 			Loss:    2.414e-01    			Backward time: 	 0.13 sec 
2023-04-01 16:47:04,312 ADAM: Layer 0 -> dw_min:9.9975e-01  dw_max:1.0003e+00 lr:1.0000e-03
2023-04-01 16:47:04,312 ADAM: Layer 1 -> dw_min:9.9928e-01  dw_max:1.0006e+00 lr:1.0000e-03
2023-04-01 16:47:04,312 ADAM: Layer 2 -> dw_min:9.9846e-01  dw_max:1.0013e+00 lr:1.0000e-03
2023-04-01 16:47:04,312 ADAM: Layer 3 -> dw_min:9.9903e-01  dw_max:1.0010e+00 lr:1.0000e-03
2023-04-01 16:47:04,374 			Learning rate: weights:   1.000e-03    
2023-04-01 16:47:04,374 			Last test performance: 89.26%
2023-04-01 16:47:04,374 ----------------
2023-04-01 16:47:06,822   34  =>  44   		Training 486 pattern with 85.62% 	Forward time: 	 2.31 sec
2023-04-01 16:47:06,822 			Loss:    3.082e-01    			Backward time: 	 0.13 sec 
2023-04-01 16:47:06,823 ADAM: Layer 0 -> dw_min:9.9977e-01  dw_max:1.0003e+00 lr:1.0000e-03
2023-04-01 16:47:06,823 ADAM: Layer 1 -> dw_min:9.9907e-01  dw_max:1.0007e+00 lr:1.0000e-03
2023-04-01 16:47:06,823 ADAM: Layer 2 -> dw_min:9.9861e-01  dw_max:1.0012e+00 lr:1.0000e-03
2023-04-01 16:47:06,823 ADAM: Layer 3 -> dw_min:9.9912e-01  dw_max:1.0009e+00 lr:1.0000e-03
2023-04-01 16:47:06,844 			Learning rate: weights:   1.000e-03    
2023-04-01 16:47:06,844 			Last test performance: 89.26%
2023-04-01 16:47:06,844 ----------------
2023-04-01 16:47:09,198   34  =>  45   		Training 486 pattern with 87.08% 	Forward time: 	 2.22 sec
2023-04-01 16:47:09,199 			Loss:    2.650e-01    			Backward time: 	 0.13 sec 
2023-04-01 16:47:09,199 ADAM: Layer 0 -> dw_min:9.9976e-01  dw_max:1.0003e+00 lr:1.0000e-03
2023-04-01 16:47:09,199 ADAM: Layer 1 -> dw_min:9.9917e-01  dw_max:1.0006e+00 lr:1.0000e-03
2023-04-01 16:47:09,199 ADAM: Layer 2 -> dw_min:9.9875e-01  dw_max:1.0011e+00 lr:1.0000e-03
2023-04-01 16:47:09,199 ADAM: Layer 3 -> dw_min:9.9920e-01  dw_max:1.0008e+00 lr:1.0000e-03
2023-04-01 16:47:09,277 			Learning rate: weights:   1.000e-03    
2023-04-01 16:47:09,277 			Last test performance: 89.26%
2023-04-01 16:47:09,277 ----------------
2023-04-01 16:47:11,602   34  =>  46   		Training 486 pattern with 88.96% 	Forward time: 	 2.19 sec
2023-04-01 16:47:11,602 			Loss:    2.780e-01    			Backward time: 	 0.13 sec 
2023-04-01 16:47:11,602 ADAM: Layer 0 -> dw_min:9.9972e-01  dw_max:1.0003e+00 lr:1.0000e-03
2023-04-01 16:47:11,602 ADAM: Layer 1 -> dw_min:9.9921e-01  dw_max:1.0007e+00 lr:1.0000e-03
2023-04-01 16:47:11,602 ADAM: Layer 2 -> dw_min:9.9887e-01  dw_max:1.0010e+00 lr:1.0000e-03
2023-04-01 16:47:11,602 ADAM: Layer 3 -> dw_min:9.9934e-01  dw_max:1.0007e+00 lr:1.0000e-03
2023-04-01 16:47:11,634 			Learning rate: weights:   1.000e-03    
2023-04-01 16:47:11,634 			Last test performance: 89.26%
2023-04-01 16:47:11,634 ----------------
2023-04-01 16:47:13,826   34  =>  47   		Training 486 pattern with 87.92% 	Forward time: 	 2.06 sec
2023-04-01 16:47:13,826 			Loss:    2.576e-01    			Backward time: 	 0.13 sec 
2023-04-01 16:47:13,826 ADAM: Layer 0 -> dw_min:9.9971e-01  dw_max:1.0003e+00 lr:1.0000e-03
2023-04-01 16:47:13,826 ADAM: Layer 1 -> dw_min:9.9926e-01  dw_max:1.0007e+00 lr:1.0000e-03
2023-04-01 16:47:13,826 ADAM: Layer 2 -> dw_min:9.9899e-01  dw_max:1.0009e+00 lr:1.0000e-03
2023-04-01 16:47:13,826 ADAM: Layer 3 -> dw_min:9.9940e-01  dw_max:1.0007e+00 lr:1.0000e-03
2023-04-01 16:47:13,905 			Learning rate: weights:   1.000e-03    
2023-04-01 16:47:13,905 			Last test performance: 89.26%
2023-04-01 16:47:13,905 ----------------
2023-04-01 16:47:16,191   34  =>  48   		Training 486 pattern with 89.79% 	Forward time: 	 2.15 sec
2023-04-01 16:47:16,191 			Loss:    2.525e-01    			Backward time: 	 0.13 sec 
2023-04-01 16:47:16,192 ADAM: Layer 0 -> dw_min:9.9968e-01  dw_max:1.0003e+00 lr:1.0000e-03
2023-04-01 16:47:16,192 ADAM: Layer 1 -> dw_min:9.9923e-01  dw_max:1.0006e+00 lr:1.0000e-03
2023-04-01 16:47:16,192 ADAM: Layer 2 -> dw_min:9.9909e-01  dw_max:1.0009e+00 lr:1.0000e-03
2023-04-01 16:47:16,192 ADAM: Layer 3 -> dw_min:9.9940e-01  dw_max:1.0006e+00 lr:1.0000e-03
2023-04-01 16:47:16,222 			Learning rate: weights:   1.000e-03    
2023-04-01 16:47:16,222 			Last test performance: 89.26%
2023-04-01 16:47:16,222 ----------------
2023-04-01 16:47:18,545   34  =>  49   		Training 486 pattern with 88.75% 	Forward time: 	 2.19 sec
2023-04-01 16:47:18,545 			Loss:    2.596e-01    			Backward time: 	 0.13 sec 
2023-04-01 16:47:18,545 ADAM: Layer 0 -> dw_min:9.9966e-01  dw_max:1.0003e+00 lr:1.0000e-03
2023-04-01 16:47:18,546 ADAM: Layer 1 -> dw_min:9.9925e-01  dw_max:1.0005e+00 lr:1.0000e-03
2023-04-01 16:47:18,546 ADAM: Layer 2 -> dw_min:9.9877e-01  dw_max:1.0009e+00 lr:1.0000e-03
2023-04-01 16:47:18,546 ADAM: Layer 3 -> dw_min:9.9946e-01  dw_max:1.0011e+00 lr:1.0000e-03
2023-04-01 16:47:18,589 			Learning rate: weights:   1.000e-03    
2023-04-01 16:47:18,589 			Last test performance: 89.26%
2023-04-01 16:47:18,589 ----------------
2023-04-01 16:47:21,024   34  =>  50   		Training 486 pattern with 89.79% 	Forward time: 	 2.30 sec
2023-04-01 16:47:21,025 			Loss:    2.477e-01    			Backward time: 	 0.13 sec 
2023-04-01 16:47:21,025 ADAM: Layer 0 -> dw_min:9.9971e-01  dw_max:1.0003e+00 lr:1.0000e-03
2023-04-01 16:47:21,025 ADAM: Layer 1 -> dw_min:9.9933e-01  dw_max:1.0005e+00 lr:1.0000e-03
2023-04-01 16:47:21,026 ADAM: Layer 2 -> dw_min:9.9867e-01  dw_max:1.0014e+00 lr:1.0000e-03
2023-04-01 16:47:21,026 ADAM: Layer 3 -> dw_min:9.9955e-01  dw_max:1.0010e+00 lr:1.0000e-03
2023-04-01 16:47:21,119 			Learning rate: weights:   1.000e-03    
2023-04-01 16:47:21,119 			Last test performance: 89.26%
2023-04-01 16:47:21,119 ----------------
2023-04-01 16:47:23,445   34  =>  51   		Training 486 pattern with 88.54% 	Forward time: 	 2.19 sec
2023-04-01 16:47:23,445 			Loss:    2.622e-01    			Backward time: 	 0.13 sec 
2023-04-01 16:47:23,445 ADAM: Layer 0 -> dw_min:9.9970e-01  dw_max:1.0003e+00 lr:1.0000e-03
2023-04-01 16:47:23,446 ADAM: Layer 1 -> dw_min:9.9939e-01  dw_max:1.0006e+00 lr:1.0000e-03
2023-04-01 16:47:23,446 ADAM: Layer 2 -> dw_min:9.9881e-01  dw_max:1.0013e+00 lr:1.0000e-03
2023-04-01 16:47:23,446 ADAM: Layer 3 -> dw_min:9.9956e-01  dw_max:1.0009e+00 lr:1.0000e-03
2023-04-01 16:47:23,490 			Learning rate: weights:   1.000e-03    
2023-04-01 16:47:23,490 			Last test performance: 89.26%
2023-04-01 16:47:23,490 ----------------
2023-04-01 16:47:25,942   34  =>  52   		Training 486 pattern with 90.21% 	Forward time: 	 2.31 sec
2023-04-01 16:47:25,942 			Loss:    2.187e-01    			Backward time: 	 0.13 sec 
2023-04-01 16:47:25,942 ADAM: Layer 0 -> dw_min:9.9971e-01  dw_max:1.0003e+00 lr:1.0000e-03
2023-04-01 16:47:25,942 ADAM: Layer 1 -> dw_min:9.9947e-01  dw_max:1.0005e+00 lr:1.0000e-03
2023-04-01 16:47:25,942 ADAM: Layer 2 -> dw_min:9.9893e-01  dw_max:1.0014e+00 lr:1.0000e-03
2023-04-01 16:47:25,942 ADAM: Layer 3 -> dw_min:9.9958e-01  dw_max:1.0008e+00 lr:1.0000e-03
2023-04-01 16:47:26,016 			Learning rate: weights:   1.000e-03    
2023-04-01 16:47:26,016 			Last test performance: 89.26%
2023-04-01 16:47:26,016 ----------------
2023-04-01 16:47:28,477   34  =>  53   		Training 486 pattern with 89.79% 	Forward time: 	 2.33 sec
2023-04-01 16:47:28,477 			Loss:    2.474e-01    			Backward time: 	 0.13 sec 
2023-04-01 16:47:28,477 ADAM: Layer 0 -> dw_min:9.9970e-01  dw_max:1.0003e+00 lr:1.0000e-03
2023-04-01 16:47:28,477 ADAM: Layer 1 -> dw_min:9.9948e-01  dw_max:1.0005e+00 lr:1.0000e-03
2023-04-01 16:47:28,477 ADAM: Layer 2 -> dw_min:9.9879e-01  dw_max:1.0013e+00 lr:1.0000e-03
2023-04-01 16:47:28,478 ADAM: Layer 3 -> dw_min:9.9962e-01  dw_max:1.0007e+00 lr:1.0000e-03
2023-04-01 16:47:28,579 			Learning rate: weights:   1.000e-03    
2023-04-01 16:47:28,579 			Last test performance: 89.26%
2023-04-01 16:47:28,579 ----------------
2023-04-01 16:47:30,880   34  =>  54   		Training 486 pattern with 91.25% 	Forward time: 	 2.17 sec
2023-04-01 16:47:30,880 			Loss:    2.008e-01    			Backward time: 	 0.13 sec 
2023-04-01 16:47:30,880 ADAM: Layer 0 -> dw_min:9.9970e-01  dw_max:1.0003e+00 lr:1.0000e-03
2023-04-01 16:47:30,881 ADAM: Layer 1 -> dw_min:9.9949e-01  dw_max:1.0005e+00 lr:1.0000e-03
2023-04-01 16:47:30,881 ADAM: Layer 2 -> dw_min:9.9891e-01  dw_max:1.0013e+00 lr:1.0000e-03
2023-04-01 16:47:30,881 ADAM: Layer 3 -> dw_min:9.9963e-01  dw_max:1.0007e+00 lr:1.0000e-03
2023-04-01 16:47:30,960 			Learning rate: weights:   1.000e-03    
2023-04-01 16:47:30,960 			Last test performance: 89.26%
2023-04-01 16:47:30,960 ----------------
2023-04-01 16:47:33,407   34  =>  55   		Training 486 pattern with 88.96% 	Forward time: 	 2.31 sec
2023-04-01 16:47:33,407 			Loss:    2.290e-01    			Backward time: 	 0.13 sec 
2023-04-01 16:47:33,408 ADAM: Layer 0 -> dw_min:9.9973e-01  dw_max:1.0003e+00 lr:1.0000e-03
2023-04-01 16:47:33,408 ADAM: Layer 1 -> dw_min:9.9933e-01  dw_max:1.0005e+00 lr:1.0000e-03
2023-04-01 16:47:33,408 ADAM: Layer 2 -> dw_min:9.9898e-01  dw_max:1.0012e+00 lr:1.0000e-03
2023-04-01 16:47:33,408 ADAM: Layer 3 -> dw_min:9.9953e-01  dw_max:1.0007e+00 lr:1.0000e-03
2023-04-01 16:47:33,451 			Learning rate: weights:   1.000e-03    
2023-04-01 16:47:33,452 			Last test performance: 89.26%
2023-04-01 16:47:33,452 ----------------
2023-04-01 16:47:35,921   34  =>  56   		Training 486 pattern with 88.54% 	Forward time: 	 2.33 sec
2023-04-01 16:47:35,921 			Loss:    2.560e-01    			Backward time: 	 0.13 sec 
2023-04-01 16:47:35,921 ADAM: Layer 0 -> dw_min:9.9972e-01  dw_max:1.0003e+00 lr:1.0000e-03
2023-04-01 16:47:35,921 ADAM: Layer 1 -> dw_min:9.9936e-01  dw_max:1.0006e+00 lr:1.0000e-03
2023-04-01 16:47:35,921 ADAM: Layer 2 -> dw_min:9.9910e-01  dw_max:1.0011e+00 lr:1.0000e-03
2023-04-01 16:47:35,922 ADAM: Layer 3 -> dw_min:9.9958e-01  dw_max:1.0006e+00 lr:1.0000e-03
2023-04-01 16:47:36,059 			Learning rate: weights:   1.000e-03    
2023-04-01 16:47:36,059 			Last test performance: 89.26%
2023-04-01 16:47:36,059 ----------------
2023-04-01 16:47:38,400   34  =>  57   		Training 486 pattern with 89.38% 	Forward time: 	 2.21 sec
2023-04-01 16:47:38,401 			Loss:    2.345e-01    			Backward time: 	 0.13 sec 
2023-04-01 16:47:38,401 ADAM: Layer 0 -> dw_min:9.9971e-01  dw_max:1.0003e+00 lr:1.0000e-03
2023-04-01 16:47:38,401 ADAM: Layer 1 -> dw_min:9.9936e-01  dw_max:1.0007e+00 lr:1.0000e-03
2023-04-01 16:47:38,401 ADAM: Layer 2 -> dw_min:9.9910e-01  dw_max:1.0010e+00 lr:1.0000e-03
2023-04-01 16:47:38,401 ADAM: Layer 3 -> dw_min:9.9954e-01  dw_max:1.0006e+00 lr:1.0000e-03
2023-04-01 16:47:38,536 			Learning rate: weights:   1.000e-03    
2023-04-01 16:47:38,536 			Last test performance: 89.26%
2023-04-01 16:47:38,536 ----------------
2023-04-01 16:47:40,964   34  =>  58   		Training 486 pattern with 90.00% 	Forward time: 	 2.29 sec
2023-04-01 16:47:40,964 			Loss:    2.367e-01    			Backward time: 	 0.13 sec 
2023-04-01 16:47:40,964 ADAM: Layer 0 -> dw_min:9.9975e-01  dw_max:1.0003e+00 lr:1.0000e-03
2023-04-01 16:47:40,964 ADAM: Layer 1 -> dw_min:9.9933e-01  dw_max:1.0005e+00 lr:1.0000e-03
2023-04-01 16:47:40,965 ADAM: Layer 2 -> dw_min:9.9898e-01  dw_max:1.0009e+00 lr:1.0000e-03
2023-04-01 16:47:40,965 ADAM: Layer 3 -> dw_min:9.9959e-01  dw_max:1.0005e+00 lr:1.0000e-03
2023-04-01 16:47:41,084 			Learning rate: weights:   1.000e-03    
2023-04-01 16:47:41,084 			Last test performance: 89.26%
2023-04-01 16:47:41,084 ----------------
2023-04-01 16:47:43,442   34  =>  59   		Training 486 pattern with 89.38% 	Forward time: 	 2.22 sec
2023-04-01 16:47:43,442 			Loss:    2.422e-01    			Backward time: 	 0.13 sec 
2023-04-01 16:47:43,442 ADAM: Layer 0 -> dw_min:9.9972e-01  dw_max:1.0002e+00 lr:1.0000e-03
2023-04-01 16:47:43,443 ADAM: Layer 1 -> dw_min:9.9929e-01  dw_max:1.0005e+00 lr:1.0000e-03
2023-04-01 16:47:43,443 ADAM: Layer 2 -> dw_min:9.9870e-01  dw_max:1.0014e+00 lr:1.0000e-03
2023-04-01 16:47:43,443 ADAM: Layer 3 -> dw_min:9.9915e-01  dw_max:1.0009e+00 lr:1.0000e-03
2023-04-01 16:47:43,525 			Learning rate: weights:   1.000e-03    
2023-04-01 16:47:43,525 			Last test performance: 89.26%
2023-04-01 16:47:43,525 ----------------
2023-04-01 16:47:45,842   34  =>  60   		Training 486 pattern with 89.58% 	Forward time: 	 2.18 sec
2023-04-01 16:47:45,842 			Loss:    2.181e-01    			Backward time: 	 0.13 sec 
2023-04-01 16:47:45,842 ADAM: Layer 0 -> dw_min:9.9972e-01  dw_max:1.0002e+00 lr:1.0000e-03
2023-04-01 16:47:45,842 ADAM: Layer 1 -> dw_min:9.9937e-01  dw_max:1.0005e+00 lr:1.0000e-03
2023-04-01 16:47:45,842 ADAM: Layer 2 -> dw_min:9.9883e-01  dw_max:1.0012e+00 lr:1.0000e-03
2023-04-01 16:47:45,842 ADAM: Layer 3 -> dw_min:9.9924e-01  dw_max:1.0008e+00 lr:1.0000e-03
2023-04-01 16:47:45,866 			Learning rate: weights:   1.000e-03    
2023-04-01 16:47:45,866 			Last test performance: 89.26%
2023-04-01 16:47:45,866 ----------------
2023-04-01 16:47:48,245   34  =>  61   		Training 486 pattern with 87.29% 	Forward time: 	 2.24 sec
2023-04-01 16:47:48,245 			Loss:    2.864e-01    			Backward time: 	 0.13 sec 
2023-04-01 16:47:48,245 ADAM: Layer 0 -> dw_min:9.9968e-01  dw_max:1.0002e+00 lr:1.0000e-03
2023-04-01 16:47:48,245 ADAM: Layer 1 -> dw_min:9.9937e-01  dw_max:1.0006e+00 lr:1.0000e-03
2023-04-01 16:47:48,245 ADAM: Layer 2 -> dw_min:9.9861e-01  dw_max:1.0011e+00 lr:1.0000e-03
2023-04-01 16:47:48,246 ADAM: Layer 3 -> dw_min:9.9931e-01  dw_max:1.0007e+00 lr:1.0000e-03
2023-04-01 16:47:48,339 			Learning rate: weights:   1.000e-03    
2023-04-01 16:47:48,340 			Last test performance: 89.26%
2023-04-01 16:47:48,340 ----------------
2023-04-01 16:47:50,654   34  =>  62   		Training 486 pattern with 88.96% 	Forward time: 	 2.18 sec
2023-04-01 16:47:50,654 			Loss:    2.585e-01    			Backward time: 	 0.13 sec 
2023-04-01 16:47:50,654 ADAM: Layer 0 -> dw_min:9.9971e-01  dw_max:1.0003e+00 lr:1.0000e-03
2023-04-01 16:47:50,654 ADAM: Layer 1 -> dw_min:9.9944e-01  dw_max:1.0006e+00 lr:1.0000e-03
2023-04-01 16:47:50,654 ADAM: Layer 2 -> dw_min:9.9864e-01  dw_max:1.0011e+00 lr:1.0000e-03
2023-04-01 16:47:50,654 ADAM: Layer 3 -> dw_min:9.9938e-01  dw_max:1.0007e+00 lr:1.0000e-03
2023-04-01 16:47:50,685 			Learning rate: weights:   1.000e-03    
2023-04-01 16:47:50,685 			Last test performance: 89.26%
2023-04-01 16:47:50,686 ----------------
2023-04-01 16:47:53,024   34  =>  63   		Training 486 pattern with 90.00% 	Forward time: 	 2.21 sec
2023-04-01 16:47:53,024 			Loss:    2.299e-01    			Backward time: 	 0.13 sec 
2023-04-01 16:47:53,024 ADAM: Layer 0 -> dw_min:9.9973e-01  dw_max:1.0003e+00 lr:1.0000e-03
2023-04-01 16:47:53,024 ADAM: Layer 1 -> dw_min:9.9947e-01  dw_max:1.0006e+00 lr:1.0000e-03
2023-04-01 16:47:53,024 ADAM: Layer 2 -> dw_min:9.9878e-01  dw_max:1.0014e+00 lr:1.0000e-03
2023-04-01 16:47:53,024 ADAM: Layer 3 -> dw_min:9.9944e-01  dw_max:1.0006e+00 lr:1.0000e-03
2023-04-01 16:47:53,140 			Learning rate: weights:   1.000e-03    
2023-04-01 16:47:53,140 			Last test performance: 89.26%
2023-04-01 16:47:53,140 ----------------
2023-04-01 16:47:55,547   34  =>  64   		Training 486 pattern with 89.58% 	Forward time: 	 2.27 sec
2023-04-01 16:47:55,547 			Loss:    2.330e-01    			Backward time: 	 0.13 sec 
2023-04-01 16:47:55,547 ADAM: Layer 0 -> dw_min:9.9971e-01  dw_max:1.0003e+00 lr:1.0000e-03
2023-04-01 16:47:55,547 ADAM: Layer 1 -> dw_min:9.9945e-01  dw_max:1.0005e+00 lr:1.0000e-03
2023-04-01 16:47:55,547 ADAM: Layer 2 -> dw_min:9.9890e-01  dw_max:1.0013e+00 lr:1.0000e-03
2023-04-01 16:47:55,547 ADAM: Layer 3 -> dw_min:9.9950e-01  dw_max:1.0005e+00 lr:1.0000e-03
2023-04-01 16:47:55,626 			Learning rate: weights:   1.000e-03    
2023-04-01 16:47:55,626 			Last test performance: 89.26%
2023-04-01 16:47:55,626 ----------------
2023-04-01 16:47:58,009   34  =>  65   		Training 486 pattern with 89.38% 	Forward time: 	 2.25 sec
2023-04-01 16:47:58,009 			Loss:    2.218e-01    			Backward time: 	 0.13 sec 
2023-04-01 16:47:58,010 ADAM: Layer 0 -> dw_min:9.9974e-01  dw_max:1.0003e+00 lr:1.0000e-03
2023-04-01 16:47:58,010 ADAM: Layer 1 -> dw_min:9.9949e-01  dw_max:1.0005e+00 lr:1.0000e-03
2023-04-01 16:47:58,010 ADAM: Layer 2 -> dw_min:9.9901e-01  dw_max:1.0012e+00 lr:1.0000e-03
2023-04-01 16:47:58,011 ADAM: Layer 3 -> dw_min:9.9955e-01  dw_max:1.0005e+00 lr:1.0000e-03
2023-04-01 16:47:58,143 			Learning rate: weights:   1.000e-03    
2023-04-01 16:47:58,143 			Last test performance: 89.26%
2023-04-01 16:47:58,143 ----------------
2023-04-01 16:48:00,392   34  =>  66   		Training 486 pattern with 88.75% 	Forward time: 	 2.12 sec
2023-04-01 16:48:00,393 			Loss:    2.366e-01    			Backward time: 	 0.13 sec 
2023-04-01 16:48:00,393 ADAM: Layer 0 -> dw_min:9.9969e-01  dw_max:1.0002e+00 lr:1.0000e-03
2023-04-01 16:48:00,393 ADAM: Layer 1 -> dw_min:9.9953e-01  dw_max:1.0007e+00 lr:1.0000e-03
2023-04-01 16:48:00,394 ADAM: Layer 2 -> dw_min:9.9883e-01  dw_max:1.0012e+00 lr:1.0000e-03
2023-04-01 16:48:00,394 ADAM: Layer 3 -> dw_min:9.9957e-01  dw_max:1.0006e+00 lr:1.0000e-03
2023-04-01 16:48:00,492 			Learning rate: weights:   1.000e-03    
2023-04-01 16:48:00,492 			Last test performance: 89.26%
2023-04-01 16:48:00,492 ----------------
2023-04-01 16:48:02,909   34  =>  67   		Training 486 pattern with 87.50% 	Forward time: 	 2.28 sec
2023-04-01 16:48:02,909 			Loss:    2.651e-01    			Backward time: 	 0.13 sec 
2023-04-01 16:48:02,909 ADAM: Layer 0 -> dw_min:9.9960e-01  dw_max:1.0003e+00 lr:1.0000e-03
2023-04-01 16:48:02,910 ADAM: Layer 1 -> dw_min:9.9950e-01  dw_max:1.0006e+00 lr:1.0000e-03
2023-04-01 16:48:02,910 ADAM: Layer 2 -> dw_min:9.9864e-01  dw_max:1.0010e+00 lr:1.0000e-03
2023-04-01 16:48:02,910 ADAM: Layer 3 -> dw_min:9.9952e-01  dw_max:1.0011e+00 lr:1.0000e-03
2023-04-01 16:48:03,053 			Learning rate: weights:   1.000e-03    
2023-04-01 16:48:03,053 			Last test performance: 89.26%
2023-04-01 16:48:03,053 ----------------
2023-04-01 16:48:05,364   34  =>  68   		Training 486 pattern with 89.17% 	Forward time: 	 2.18 sec
2023-04-01 16:48:05,364 			Loss:    2.615e-01    			Backward time: 	 0.13 sec 
2023-04-01 16:48:05,364 ADAM: Layer 0 -> dw_min:9.9963e-01  dw_max:1.0003e+00 lr:1.0000e-03
2023-04-01 16:48:05,365 ADAM: Layer 1 -> dw_min:9.9942e-01  dw_max:1.0006e+00 lr:1.0000e-03
2023-04-01 16:48:05,365 ADAM: Layer 2 -> dw_min:9.9867e-01  dw_max:1.0014e+00 lr:1.0000e-03
2023-04-01 16:48:05,365 ADAM: Layer 3 -> dw_min:9.9934e-01  dw_max:1.0010e+00 lr:1.0000e-03
2023-04-01 16:48:05,443 			Learning rate: weights:   1.000e-03    
2023-04-01 16:48:05,443 			Last test performance: 89.26%
2023-04-01 16:48:05,443 ----------------
2023-04-01 16:48:07,690   34  =>  69   		Training 486 pattern with 87.08% 	Forward time: 	 2.11 sec
2023-04-01 16:48:07,690 			Loss:    2.702e-01    			Backward time: 	 0.13 sec 
2023-04-01 16:48:07,691 ADAM: Layer 0 -> dw_min:9.9961e-01  dw_max:1.0003e+00 lr:1.0000e-03
2023-04-01 16:48:07,691 ADAM: Layer 1 -> dw_min:9.9928e-01  dw_max:1.0006e+00 lr:1.0000e-03
2023-04-01 16:48:07,691 ADAM: Layer 2 -> dw_min:9.9855e-01  dw_max:1.0013e+00 lr:1.0000e-03
2023-04-01 16:48:07,691 ADAM: Layer 3 -> dw_min:9.9940e-01  dw_max:1.0009e+00 lr:1.0000e-03
2023-04-01 16:48:07,757 			Learning rate: weights:   1.000e-03    
2023-04-01 16:48:07,757 			Last test performance: 89.26%
2023-04-01 16:48:07,757 ----------------
2023-04-01 16:48:10,070   34  =>  70   		Training 486 pattern with 89.17% 	Forward time: 	 2.18 sec
2023-04-01 16:48:10,070 			Loss:    2.529e-01    			Backward time: 	 0.13 sec 
2023-04-01 16:48:10,070 ADAM: Layer 0 -> dw_min:9.9969e-01  dw_max:1.0003e+00 lr:1.0000e-03
2023-04-01 16:48:10,070 ADAM: Layer 1 -> dw_min:9.9940e-01  dw_max:1.0006e+00 lr:1.0000e-03
2023-04-01 16:48:10,071 ADAM: Layer 2 -> dw_min:9.9867e-01  dw_max:1.0011e+00 lr:1.0000e-03
2023-04-01 16:48:10,071 ADAM: Layer 3 -> dw_min:9.9946e-01  dw_max:1.0008e+00 lr:1.0000e-03
2023-04-01 16:48:10,124 			Learning rate: weights:   1.000e-03    
2023-04-01 16:48:10,124 			Last test performance: 89.26%
2023-04-01 16:48:10,124 ----------------
2023-04-01 16:48:12,595   34  =>  71   		Training 486 pattern with 90.21% 	Forward time: 	 2.34 sec
2023-04-01 16:48:12,595 			Loss:    2.193e-01    			Backward time: 	 0.13 sec 
2023-04-01 16:48:12,596 ADAM: Layer 0 -> dw_min:9.9966e-01  dw_max:1.0003e+00 lr:1.0000e-03
2023-04-01 16:48:12,596 ADAM: Layer 1 -> dw_min:9.9941e-01  dw_max:1.0006e+00 lr:1.0000e-03
2023-04-01 16:48:12,596 ADAM: Layer 2 -> dw_min:9.9880e-01  dw_max:1.0013e+00 lr:1.0000e-03
2023-04-01 16:48:12,596 ADAM: Layer 3 -> dw_min:9.9950e-01  dw_max:1.0007e+00 lr:1.0000e-03
2023-04-01 16:48:12,632 			Learning rate: weights:   1.000e-03    
2023-04-01 16:48:12,632 			Last test performance: 89.26%
2023-04-01 16:48:12,632 ----------------
2023-04-01 16:48:14,946   34  =>  72   		Training 486 pattern with 92.29% 	Forward time: 	 2.18 sec
2023-04-01 16:48:14,946 			Loss:    1.806e-01    			Backward time: 	 0.13 sec 
2023-04-01 16:48:14,946 ADAM: Layer 0 -> dw_min:9.9966e-01  dw_max:1.0003e+00 lr:1.0000e-03
2023-04-01 16:48:14,946 ADAM: Layer 1 -> dw_min:9.9928e-01  dw_max:1.0006e+00 lr:1.0000e-03
2023-04-01 16:48:14,947 ADAM: Layer 2 -> dw_min:9.9889e-01  dw_max:1.0012e+00 lr:1.0000e-03
2023-04-01 16:48:14,947 ADAM: Layer 3 -> dw_min:9.9954e-01  dw_max:1.0008e+00 lr:1.0000e-03
2023-04-01 16:48:15,048 			Learning rate: weights:   1.000e-03    
2023-04-01 16:48:15,048 			Last test performance: 89.26%
2023-04-01 16:48:15,048 ----------------
2023-04-01 16:48:17,350   34  =>  73   		Training 486 pattern with 87.71% 	Forward time: 	 2.17 sec
2023-04-01 16:48:17,350 			Loss:    2.730e-01    			Backward time: 	 0.13 sec 
2023-04-01 16:48:17,351 ADAM: Layer 0 -> dw_min:9.9967e-01  dw_max:1.0003e+00 lr:1.0000e-03
2023-04-01 16:48:17,351 ADAM: Layer 1 -> dw_min:9.9906e-01  dw_max:1.0006e+00 lr:1.0000e-03
2023-04-01 16:48:17,351 ADAM: Layer 2 -> dw_min:9.9886e-01  dw_max:1.0014e+00 lr:1.0000e-03
2023-04-01 16:48:17,351 ADAM: Layer 3 -> dw_min:9.9935e-01  dw_max:1.0008e+00 lr:1.0000e-03
2023-04-01 16:48:17,511 			Learning rate: weights:   1.000e-03    
2023-04-01 16:48:17,511 			Last test performance: 89.26%
2023-04-01 16:48:17,511 ----------------
2023-04-01 16:48:19,725   34  =>  74   		Training 486 pattern with 86.04% 	Forward time: 	 2.08 sec
2023-04-01 16:48:19,725 			Loss:    3.232e-01    			Backward time: 	 0.13 sec 
2023-04-01 16:48:19,726 ADAM: Layer 0 -> dw_min:9.9967e-01  dw_max:1.0003e+00 lr:1.0000e-03
2023-04-01 16:48:19,726 ADAM: Layer 1 -> dw_min:9.9917e-01  dw_max:1.0006e+00 lr:1.0000e-03
2023-04-01 16:48:19,726 ADAM: Layer 2 -> dw_min:9.9854e-01  dw_max:1.0015e+00 lr:1.0000e-03
2023-04-01 16:48:19,726 ADAM: Layer 3 -> dw_min:9.9942e-01  dw_max:1.0008e+00 lr:1.0000e-03
2023-04-01 16:48:19,777 			Learning rate: weights:   1.000e-03    
2023-04-01 16:48:19,777 			Last test performance: 89.26%
2023-04-01 16:48:19,778 ----------------
2023-04-01 16:48:22,212   34  =>  75   		Training 486 pattern with 90.21% 	Forward time: 	 2.30 sec
2023-04-01 16:48:22,213 			Loss:    1.884e-01    			Backward time: 	 0.13 sec 
2023-04-01 16:48:22,213 ADAM: Layer 0 -> dw_min:9.9966e-01  dw_max:1.0003e+00 lr:1.0000e-03
2023-04-01 16:48:22,213 ADAM: Layer 1 -> dw_min:9.9931e-01  dw_max:1.0006e+00 lr:1.0000e-03
2023-04-01 16:48:22,213 ADAM: Layer 2 -> dw_min:9.9868e-01  dw_max:1.0013e+00 lr:1.0000e-03
2023-04-01 16:48:22,213 ADAM: Layer 3 -> dw_min:9.9947e-01  dw_max:1.0008e+00 lr:1.0000e-03
2023-04-01 16:48:22,240 			Learning rate: weights:   1.000e-03    
2023-04-01 16:48:22,240 			Last test performance: 89.26%
2023-04-01 16:48:22,240 ----------------
2023-04-01 16:48:24,517   34  =>  76   		Training 486 pattern with 87.71% 	Forward time: 	 2.14 sec
2023-04-01 16:48:24,517 			Loss:    2.661e-01    			Backward time: 	 0.13 sec 
2023-04-01 16:48:24,517 ADAM: Layer 0 -> dw_min:9.9967e-01  dw_max:1.0003e+00 lr:1.0000e-03
2023-04-01 16:48:24,517 ADAM: Layer 1 -> dw_min:9.9932e-01  dw_max:1.0006e+00 lr:1.0000e-03
2023-04-01 16:48:24,517 ADAM: Layer 2 -> dw_min:9.9881e-01  dw_max:1.0012e+00 lr:1.0000e-03
2023-04-01 16:48:24,517 ADAM: Layer 3 -> dw_min:9.9952e-01  dw_max:1.0007e+00 lr:1.0000e-03
2023-04-01 16:48:24,689 			Learning rate: weights:   1.000e-03    
2023-04-01 16:48:24,689 			Last test performance: 89.26%
2023-04-01 16:48:24,689 ----------------
2023-04-01 16:48:26,975   34  =>  77   		Training 486 pattern with 90.42% 	Forward time: 	 2.15 sec
2023-04-01 16:48:26,976 			Loss:    1.944e-01    			Backward time: 	 0.13 sec 
2023-04-01 16:48:26,976 ADAM: Layer 0 -> dw_min:9.9967e-01  dw_max:1.0003e+00 lr:1.0000e-03
2023-04-01 16:48:26,976 ADAM: Layer 1 -> dw_min:9.9937e-01  dw_max:1.0006e+00 lr:1.0000e-03
2023-04-01 16:48:26,976 ADAM: Layer 2 -> dw_min:9.9893e-01  dw_max:1.0013e+00 lr:1.0000e-03
2023-04-01 16:48:26,976 ADAM: Layer 3 -> dw_min:9.9957e-01  dw_max:1.0007e+00 lr:1.0000e-03
2023-04-01 16:48:27,060 			Learning rate: weights:   1.000e-03    
2023-04-01 16:48:27,061 			Last test performance: 89.26%
2023-04-01 16:48:27,061 ----------------
2023-04-01 16:48:29,321   34  =>  78   		Training 486 pattern with 91.04% 	Forward time: 	 2.13 sec
2023-04-01 16:48:29,322 			Loss:    2.025e-01    			Backward time: 	 0.13 sec 
2023-04-01 16:48:29,322 ADAM: Layer 0 -> dw_min:9.9972e-01  dw_max:1.0003e+00 lr:1.0000e-03
2023-04-01 16:48:29,322 ADAM: Layer 1 -> dw_min:9.9919e-01  dw_max:1.0006e+00 lr:1.0000e-03
2023-04-01 16:48:29,322 ADAM: Layer 2 -> dw_min:9.9897e-01  dw_max:1.0011e+00 lr:1.0000e-03
2023-04-01 16:48:29,322 ADAM: Layer 3 -> dw_min:9.9961e-01  dw_max:1.0006e+00 lr:1.0000e-03
2023-04-01 16:48:29,408 			Learning rate: weights:   1.000e-03    
2023-04-01 16:48:29,408 			Last test performance: 89.26%
2023-04-01 16:48:29,408 ----------------
2023-04-01 16:48:31,792   34  =>  79   		Training 486 pattern with 89.58% 	Forward time: 	 2.25 sec
2023-04-01 16:48:31,792 			Loss:    2.241e-01    			Backward time: 	 0.13 sec 
2023-04-01 16:48:31,793 ADAM: Layer 0 -> dw_min:9.9972e-01  dw_max:1.0002e+00 lr:1.0000e-03
2023-04-01 16:48:31,793 ADAM: Layer 1 -> dw_min:9.9930e-01  dw_max:1.0006e+00 lr:1.0000e-03
2023-04-01 16:48:31,793 ADAM: Layer 2 -> dw_min:9.9853e-01  dw_max:1.0010e+00 lr:1.0000e-03
2023-04-01 16:48:31,793 ADAM: Layer 3 -> dw_min:9.9964e-01  dw_max:1.0006e+00 lr:1.0000e-03
2023-04-01 16:48:31,914 			Learning rate: weights:   1.000e-03    
2023-04-01 16:48:31,914 			Last test performance: 89.26%
2023-04-01 16:48:31,914 ----------------
2023-04-01 16:48:34,265   34  =>  80   		Training 486 pattern with 90.42% 	Forward time: 	 2.22 sec
2023-04-01 16:48:34,265 			Loss:    2.069e-01    			Backward time: 	 0.13 sec 
2023-04-01 16:48:34,265 ADAM: Layer 0 -> dw_min:9.9970e-01  dw_max:1.0003e+00 lr:1.0000e-03
2023-04-01 16:48:34,266 ADAM: Layer 1 -> dw_min:9.9930e-01  dw_max:1.0005e+00 lr:1.0000e-03
2023-04-01 16:48:34,266 ADAM: Layer 2 -> dw_min:9.9867e-01  dw_max:1.0011e+00 lr:1.0000e-03
2023-04-01 16:48:34,266 ADAM: Layer 3 -> dw_min:9.9967e-01  dw_max:1.0007e+00 lr:1.0000e-03
2023-04-01 16:48:34,342 			Learning rate: weights:   1.000e-03    
2023-04-01 16:48:34,342 			Last test performance: 89.26%
2023-04-01 16:48:34,342 ----------------
2023-04-01 16:48:36,728   34  =>  81   		Training 486 pattern with 90.21% 	Forward time: 	 2.25 sec
2023-04-01 16:48:36,729 			Loss:    2.350e-01    			Backward time: 	 0.13 sec 
2023-04-01 16:48:36,729 ADAM: Layer 0 -> dw_min:9.9968e-01  dw_max:1.0003e+00 lr:1.0000e-03
2023-04-01 16:48:36,729 ADAM: Layer 1 -> dw_min:9.9940e-01  dw_max:1.0006e+00 lr:1.0000e-03
2023-04-01 16:48:36,730 ADAM: Layer 2 -> dw_min:9.9880e-01  dw_max:1.0010e+00 lr:1.0000e-03
2023-04-01 16:48:36,730 ADAM: Layer 3 -> dw_min:9.9970e-01  dw_max:1.0006e+00 lr:1.0000e-03
2023-04-01 16:48:36,756 			Learning rate: weights:   1.000e-03    
2023-04-01 16:48:36,757 			Last test performance: 89.26%
2023-04-01 16:48:36,757 ----------------
2023-04-01 16:48:39,093   34  =>  82   		Training 486 pattern with 89.38% 	Forward time: 	 2.20 sec
2023-04-01 16:48:39,093 			Loss:    2.484e-01    			Backward time: 	 0.13 sec 
2023-04-01 16:48:39,093 ADAM: Layer 0 -> dw_min:9.9967e-01  dw_max:1.0003e+00 lr:1.0000e-03
2023-04-01 16:48:39,093 ADAM: Layer 1 -> dw_min:9.9946e-01  dw_max:1.0006e+00 lr:1.0000e-03
2023-04-01 16:48:39,093 ADAM: Layer 2 -> dw_min:9.9890e-01  dw_max:1.0010e+00 lr:1.0000e-03
2023-04-01 16:48:39,093 ADAM: Layer 3 -> dw_min:9.9949e-01  dw_max:1.0008e+00 lr:1.0000e-03
2023-04-01 16:48:39,169 			Learning rate: weights:   1.000e-03    
2023-04-01 16:48:39,169 			Last test performance: 89.26%
2023-04-01 16:48:39,169 ----------------
2023-04-01 16:48:41,327   34  =>  83   		Training 486 pattern with 89.17% 	Forward time: 	 2.03 sec
2023-04-01 16:48:41,327 			Loss:    2.437e-01    			Backward time: 	 0.13 sec 
2023-04-01 16:48:41,327 ADAM: Layer 0 -> dw_min:9.9969e-01  dw_max:1.0003e+00 lr:1.0000e-03
2023-04-01 16:48:41,327 ADAM: Layer 1 -> dw_min:9.9948e-01  dw_max:1.0006e+00 lr:1.0000e-03
2023-04-01 16:48:41,327 ADAM: Layer 2 -> dw_min:9.9879e-01  dw_max:1.0015e+00 lr:1.0000e-03
2023-04-01 16:48:41,327 ADAM: Layer 3 -> dw_min:9.9951e-01  dw_max:1.0007e+00 lr:1.0000e-03
2023-04-01 16:48:41,403 			Learning rate: weights:   1.000e-03    
2023-04-01 16:48:41,403 			Last test performance: 89.26%
2023-04-01 16:48:41,404 ----------------
2023-04-01 16:48:43,697   34  =>  84   		Training 486 pattern with 91.04% 	Forward time: 	 2.16 sec
2023-04-01 16:48:43,697 			Loss:    2.246e-01    			Backward time: 	 0.13 sec 
2023-04-01 16:48:43,698 ADAM: Layer 0 -> dw_min:9.9969e-01  dw_max:1.0003e+00 lr:1.0000e-03
2023-04-01 16:48:43,698 ADAM: Layer 1 -> dw_min:9.9952e-01  dw_max:1.0006e+00 lr:1.0000e-03
2023-04-01 16:48:43,698 ADAM: Layer 2 -> dw_min:9.9891e-01  dw_max:1.0013e+00 lr:1.0000e-03
2023-04-01 16:48:43,698 ADAM: Layer 3 -> dw_min:9.9956e-01  dw_max:1.0007e+00 lr:1.0000e-03
2023-04-01 16:48:43,810 			Learning rate: weights:   1.000e-03    
2023-04-01 16:48:43,810 			Last test performance: 89.26%
2023-04-01 16:48:43,810 ----------------
2023-04-01 16:48:46,053   34  =>  85   		Training 486 pattern with 85.62% 	Forward time: 	 2.11 sec
2023-04-01 16:48:46,053 			Loss:    2.797e-01    			Backward time: 	 0.13 sec 
2023-04-01 16:48:46,053 ADAM: Layer 0 -> dw_min:9.9971e-01  dw_max:1.0004e+00 lr:1.0000e-03
2023-04-01 16:48:46,054 ADAM: Layer 1 -> dw_min:9.9943e-01  dw_max:1.0005e+00 lr:1.0000e-03
2023-04-01 16:48:46,054 ADAM: Layer 2 -> dw_min:9.9881e-01  dw_max:1.0012e+00 lr:1.0000e-03
2023-04-01 16:48:46,054 ADAM: Layer 3 -> dw_min:9.9959e-01  dw_max:1.0008e+00 lr:1.0000e-03
2023-04-01 16:48:46,182 			Learning rate: weights:   1.000e-03    
2023-04-01 16:48:46,182 			Last test performance: 89.26%
2023-04-01 16:48:46,182 ----------------
2023-04-01 16:48:48,504   34  =>  86   		Training 486 pattern with 90.42% 	Forward time: 	 2.19 sec
2023-04-01 16:48:48,504 			Loss:    2.307e-01    			Backward time: 	 0.13 sec 
2023-04-01 16:48:48,505 ADAM: Layer 0 -> dw_min:9.9971e-01  dw_max:1.0004e+00 lr:1.0000e-03
2023-04-01 16:48:48,505 ADAM: Layer 1 -> dw_min:9.9942e-01  dw_max:1.0005e+00 lr:1.0000e-03
2023-04-01 16:48:48,505 ADAM: Layer 2 -> dw_min:9.9892e-01  dw_max:1.0011e+00 lr:1.0000e-03
2023-04-01 16:48:48,505 ADAM: Layer 3 -> dw_min:9.9963e-01  dw_max:1.0008e+00 lr:1.0000e-03
2023-04-01 16:48:48,571 			Learning rate: weights:   1.000e-03    
2023-04-01 16:48:48,572 			Last test performance: 89.26%
2023-04-01 16:48:48,572 ----------------
2023-04-01 16:48:51,007   34  =>  87   		Training 486 pattern with 88.33% 	Forward time: 	 2.30 sec
2023-04-01 16:48:51,008 			Loss:    2.509e-01    			Backward time: 	 0.13 sec 
2023-04-01 16:48:51,008 ADAM: Layer 0 -> dw_min:9.9965e-01  dw_max:1.0004e+00 lr:1.0000e-03
2023-04-01 16:48:51,008 ADAM: Layer 1 -> dw_min:9.9950e-01  dw_max:1.0006e+00 lr:1.0000e-03
2023-04-01 16:48:51,008 ADAM: Layer 2 -> dw_min:9.9876e-01  dw_max:1.0010e+00 lr:1.0000e-03
2023-04-01 16:48:51,008 ADAM: Layer 3 -> dw_min:9.9965e-01  dw_max:1.0007e+00 lr:1.0000e-03
2023-04-01 16:48:51,166 			Learning rate: weights:   1.000e-03    
2023-04-01 16:48:51,166 			Last test performance: 89.26%
2023-04-01 16:48:51,166 ----------------
2023-04-01 16:48:53,666   34  =>  88   		Training 486 pattern with 93.54% 	Forward time: 	 2.37 sec
2023-04-01 16:48:53,666 			Loss:    1.619e-01    			Backward time: 	 0.13 sec 
2023-04-01 16:48:53,666 ADAM: Layer 0 -> dw_min:9.9971e-01  dw_max:1.0003e+00 lr:1.0000e-03
2023-04-01 16:48:53,666 ADAM: Layer 1 -> dw_min:9.9935e-01  dw_max:1.0005e+00 lr:1.0000e-03
2023-04-01 16:48:53,666 ADAM: Layer 2 -> dw_min:9.9887e-01  dw_max:1.0010e+00 lr:1.0000e-03
2023-04-01 16:48:53,666 ADAM: Layer 3 -> dw_min:9.9963e-01  dw_max:1.0006e+00 lr:1.0000e-03
2023-04-01 16:48:53,706 			Learning rate: weights:   1.000e-03    
2023-04-01 16:48:53,706 			Last test performance: 89.26%
2023-04-01 16:48:53,706 ----------------
2023-04-01 16:48:56,120   34  =>  89   		Training 486 pattern with 89.79% 	Forward time: 	 2.28 sec
2023-04-01 16:48:56,120 			Loss:    2.346e-01    			Backward time: 	 0.13 sec 
2023-04-01 16:48:56,120 ADAM: Layer 0 -> dw_min:9.9970e-01  dw_max:1.0003e+00 lr:1.0000e-03
2023-04-01 16:48:56,120 ADAM: Layer 1 -> dw_min:9.9939e-01  dw_max:1.0006e+00 lr:1.0000e-03
2023-04-01 16:48:56,120 ADAM: Layer 2 -> dw_min:9.9858e-01  dw_max:1.0011e+00 lr:1.0000e-03
2023-04-01 16:48:56,120 ADAM: Layer 3 -> dw_min:9.9964e-01  dw_max:1.0006e+00 lr:1.0000e-03
2023-04-01 16:48:56,220 			Learning rate: weights:   1.000e-03    
2023-04-01 16:48:56,221 			Last test performance: 89.26%
2023-04-01 16:48:56,221 ----------------
2023-04-01 16:48:58,518   34  =>  90   		Training 486 pattern with 87.08% 	Forward time: 	 2.16 sec
2023-04-01 16:48:58,518 			Loss:    2.755e-01    			Backward time: 	 0.13 sec 
2023-04-01 16:48:58,518 ADAM: Layer 0 -> dw_min:9.9971e-01  dw_max:1.0003e+00 lr:1.0000e-03
2023-04-01 16:48:58,519 ADAM: Layer 1 -> dw_min:9.9939e-01  dw_max:1.0006e+00 lr:1.0000e-03
2023-04-01 16:48:58,519 ADAM: Layer 2 -> dw_min:9.9872e-01  dw_max:1.0010e+00 lr:1.0000e-03
2023-04-01 16:48:58,519 ADAM: Layer 3 -> dw_min:9.9953e-01  dw_max:1.0006e+00 lr:1.0000e-03
2023-04-01 16:48:58,619 			Learning rate: weights:   1.000e-03    
2023-04-01 16:48:58,619 			Last test performance: 89.26%
2023-04-01 16:48:58,619 ----------------
2023-04-01 16:49:00,981   34  =>  91   		Training 486 pattern with 89.38% 	Forward time: 	 2.23 sec
2023-04-01 16:49:00,981 			Loss:    2.403e-01    			Backward time: 	 0.13 sec 
2023-04-01 16:49:00,981 ADAM: Layer 0 -> dw_min:9.9970e-01  dw_max:1.0003e+00 lr:1.0000e-03
2023-04-01 16:49:00,981 ADAM: Layer 1 -> dw_min:9.9948e-01  dw_max:1.0007e+00 lr:1.0000e-03
2023-04-01 16:49:00,981 ADAM: Layer 2 -> dw_min:9.9884e-01  dw_max:1.0009e+00 lr:1.0000e-03
2023-04-01 16:49:00,981 ADAM: Layer 3 -> dw_min:9.9958e-01  dw_max:1.0005e+00 lr:1.0000e-03
2023-04-01 16:49:01,083 			Learning rate: weights:   1.000e-03    
2023-04-01 16:49:01,083 			Last test performance: 89.26%
2023-04-01 16:49:01,083 ----------------
2023-04-01 16:49:03,613   34  =>  92   		Training 486 pattern with 87.29% 	Forward time: 	 2.39 sec
2023-04-01 16:49:03,613 			Loss:    2.861e-01    			Backward time: 	 0.13 sec 
2023-04-01 16:49:03,613 ADAM: Layer 0 -> dw_min:9.9969e-01  dw_max:1.0003e+00 lr:1.0000e-03
2023-04-01 16:49:03,613 ADAM: Layer 1 -> dw_min:9.9951e-01  dw_max:1.0007e+00 lr:1.0000e-03
2023-04-01 16:49:03,613 ADAM: Layer 2 -> dw_min:9.9896e-01  dw_max:1.0008e+00 lr:1.0000e-03
2023-04-01 16:49:03,614 ADAM: Layer 3 -> dw_min:9.9962e-01  dw_max:1.0005e+00 lr:1.0000e-03
2023-04-01 16:49:03,761 			Learning rate: weights:   1.000e-03    
2023-04-01 16:49:03,761 			Last test performance: 89.26%
2023-04-01 16:49:03,761 ----------------
2023-04-01 16:49:06,127   34  =>  93   		Training 486 pattern with 92.08% 	Forward time: 	 2.23 sec
2023-04-01 16:49:06,127 			Loss:    1.702e-01    			Backward time: 	 0.13 sec 
2023-04-01 16:49:06,127 ADAM: Layer 0 -> dw_min:9.9968e-01  dw_max:1.0004e+00 lr:1.0000e-03
2023-04-01 16:49:06,127 ADAM: Layer 1 -> dw_min:9.9948e-01  dw_max:1.0006e+00 lr:1.0000e-03
2023-04-01 16:49:06,127 ADAM: Layer 2 -> dw_min:9.9848e-01  dw_max:1.0013e+00 lr:1.0000e-03
2023-04-01 16:49:06,127 ADAM: Layer 3 -> dw_min:9.9965e-01  dw_max:1.0004e+00 lr:1.0000e-03
2023-04-01 16:49:06,157 			Learning rate: weights:   1.000e-03    
2023-04-01 16:49:06,157 			Last test performance: 89.26%
2023-04-01 16:49:06,157 ----------------
2023-04-01 16:49:08,672   34  =>  94   		Training 486 pattern with 90.62% 	Forward time: 	 2.38 sec
2023-04-01 16:49:08,672 			Loss:    2.080e-01    			Backward time: 	 0.13 sec 
2023-04-01 16:49:08,673 ADAM: Layer 0 -> dw_min:9.9973e-01  dw_max:1.0004e+00 lr:1.0000e-03
2023-04-01 16:49:08,673 ADAM: Layer 1 -> dw_min:9.9954e-01  dw_max:1.0005e+00 lr:1.0000e-03
2023-04-01 16:49:08,673 ADAM: Layer 2 -> dw_min:9.9863e-01  dw_max:1.0011e+00 lr:1.0000e-03
2023-04-01 16:49:08,673 ADAM: Layer 3 -> dw_min:9.9966e-01  dw_max:1.0005e+00 lr:1.0000e-03
2023-04-01 16:49:08,744 			Learning rate: weights:   1.000e-03    
2023-04-01 16:49:08,744 			Last test performance: 89.26%
2023-04-01 16:49:08,744 ----------------
2023-04-01 16:49:11,179   34  =>  95   		Training 486 pattern with 87.92% 	Forward time: 	 2.30 sec
2023-04-01 16:49:11,179 			Loss:    2.879e-01    			Backward time: 	 0.13 sec 
2023-04-01 16:49:11,180 ADAM: Layer 0 -> dw_min:9.9971e-01  dw_max:1.0003e+00 lr:1.0000e-03
2023-04-01 16:49:11,180 ADAM: Layer 1 -> dw_min:9.9948e-01  dw_max:1.0009e+00 lr:1.0000e-03
2023-04-01 16:49:11,180 ADAM: Layer 2 -> dw_min:9.9877e-01  dw_max:1.0010e+00 lr:1.0000e-03
2023-04-01 16:49:11,180 ADAM: Layer 3 -> dw_min:9.9968e-01  dw_max:1.0007e+00 lr:1.0000e-03
2023-04-01 16:49:11,210 			Learning rate: weights:   1.000e-03    
2023-04-01 16:49:11,210 			Last test performance: 89.26%
2023-04-01 16:49:11,210 ----------------
2023-04-01 16:49:13,648   34  =>  96   		Training 486 pattern with 89.79% 	Forward time: 	 2.30 sec
2023-04-01 16:49:13,648 			Loss:    2.742e-01    			Backward time: 	 0.13 sec 
2023-04-01 16:49:13,648 ADAM: Layer 0 -> dw_min:9.9976e-01  dw_max:1.0003e+00 lr:1.0000e-03
2023-04-01 16:49:13,648 ADAM: Layer 1 -> dw_min:9.9951e-01  dw_max:1.0009e+00 lr:1.0000e-03
2023-04-01 16:49:13,648 ADAM: Layer 2 -> dw_min:9.9849e-01  dw_max:1.0011e+00 lr:1.0000e-03
2023-04-01 16:49:13,648 ADAM: Layer 3 -> dw_min:9.9971e-01  dw_max:1.0008e+00 lr:1.0000e-03
2023-04-01 16:49:13,754 			Learning rate: weights:   1.000e-03    
2023-04-01 16:49:13,754 			Last test performance: 89.26%
2023-04-01 16:49:13,754 ----------------
2023-04-01 16:49:16,226   34  =>  97   		Training 486 pattern with 87.50% 	Forward time: 	 2.34 sec
2023-04-01 16:49:16,226 			Loss:    2.704e-01    			Backward time: 	 0.13 sec 
2023-04-01 16:49:16,226 ADAM: Layer 0 -> dw_min:9.9970e-01  dw_max:1.0003e+00 lr:1.0000e-03
2023-04-01 16:49:16,226 ADAM: Layer 1 -> dw_min:9.9925e-01  dw_max:1.0007e+00 lr:1.0000e-03
2023-04-01 16:49:16,226 ADAM: Layer 2 -> dw_min:9.9864e-01  dw_max:1.0013e+00 lr:1.0000e-03
2023-04-01 16:49:16,227 ADAM: Layer 3 -> dw_min:9.9943e-01  dw_max:1.0007e+00 lr:1.0000e-03
2023-04-01 16:49:16,318 			Learning rate: weights:   1.000e-03    
2023-04-01 16:49:16,318 			Last test performance: 89.26%
2023-04-01 16:49:16,318 ----------------
2023-04-01 16:49:18,648   34  =>  98   		Training 486 pattern with 89.38% 	Forward time: 	 2.20 sec
2023-04-01 16:49:18,648 			Loss:    2.480e-01    			Backward time: 	 0.13 sec 
2023-04-01 16:49:18,649 ADAM: Layer 0 -> dw_min:9.9975e-01  dw_max:1.0002e+00 lr:1.0000e-03
2023-04-01 16:49:18,649 ADAM: Layer 1 -> dw_min:9.9932e-01  dw_max:1.0007e+00 lr:1.0000e-03
2023-04-01 16:49:18,649 ADAM: Layer 2 -> dw_min:9.9877e-01  dw_max:1.0011e+00 lr:1.0000e-03
2023-04-01 16:49:18,649 ADAM: Layer 3 -> dw_min:9.9949e-01  dw_max:1.0007e+00 lr:1.0000e-03
2023-04-01 16:49:18,766 			Learning rate: weights:   1.000e-03    
2023-04-01 16:49:18,766 			Last test performance: 89.26%
2023-04-01 16:49:18,766 ----------------
2023-04-01 16:49:21,219   34  =>  99   		Training 486 pattern with 88.33% 	Forward time: 	 2.32 sec
2023-04-01 16:49:21,219 			Loss:    2.835e-01    			Backward time: 	 0.13 sec 
2023-04-01 16:49:21,219 ADAM: Layer 0 -> dw_min:9.9972e-01  dw_max:1.0002e+00 lr:1.0000e-03
2023-04-01 16:49:21,219 ADAM: Layer 1 -> dw_min:9.9920e-01  dw_max:1.0006e+00 lr:1.0000e-03
2023-04-01 16:49:21,219 ADAM: Layer 2 -> dw_min:9.9889e-01  dw_max:1.0010e+00 lr:1.0000e-03
2023-04-01 16:49:21,220 ADAM: Layer 3 -> dw_min:9.9953e-01  dw_max:1.0006e+00 lr:1.0000e-03
2023-04-01 16:49:21,298 			Learning rate: weights:   1.000e-03    
2023-04-01 16:49:21,298 			Last test performance: 89.26%
2023-04-01 16:49:21,298 ----------------
2023-04-01 16:49:23,732   34  => 100   		Training 486 pattern with 89.79% 	Forward time: 	 2.29 sec
2023-04-01 16:49:23,732 			Loss:    2.395e-01    			Backward time: 	 0.13 sec 
2023-04-01 16:49:23,732 ADAM: Layer 0 -> dw_min:9.9958e-01  dw_max:1.0003e+00 lr:1.0000e-03
2023-04-01 16:49:23,732 ADAM: Layer 1 -> dw_min:9.9929e-01  dw_max:1.0006e+00 lr:1.0000e-03
2023-04-01 16:49:23,732 ADAM: Layer 2 -> dw_min:9.9900e-01  dw_max:1.0009e+00 lr:1.0000e-03
2023-04-01 16:49:23,733 ADAM: Layer 3 -> dw_min:9.9957e-01  dw_max:1.0007e+00 lr:1.0000e-03
2023-04-01 16:49:23,780 			Learning rate: weights:   1.000e-03    
2023-04-01 16:49:23,780 			Last test performance: 89.26%
2023-04-01 16:49:23,780 ----------------
2023-04-01 16:49:26,267   34  => 101   		Training 486 pattern with 86.88% 	Forward time: 	 2.35 sec
2023-04-01 16:49:26,267 			Loss:    3.160e-01    			Backward time: 	 0.13 sec 
2023-04-01 16:49:26,268 ADAM: Layer 0 -> dw_min:9.9962e-01  dw_max:1.0003e+00 lr:1.0000e-03
2023-04-01 16:49:26,268 ADAM: Layer 1 -> dw_min:9.9939e-01  dw_max:1.0006e+00 lr:1.0000e-03
2023-04-01 16:49:26,268 ADAM: Layer 2 -> dw_min:9.9873e-01  dw_max:1.0011e+00 lr:1.0000e-03
2023-04-01 16:49:26,268 ADAM: Layer 3 -> dw_min:9.9962e-01  dw_max:1.0006e+00 lr:1.0000e-03
2023-04-01 16:49:26,344 			Learning rate: weights:   1.000e-03    
2023-04-01 16:49:26,344 			Last test performance: 89.26%
2023-04-01 16:49:26,344 ----------------
2023-04-01 16:49:28,659   34  => 102   		Training 486 pattern with 89.79% 	Forward time: 	 2.18 sec
2023-04-01 16:49:28,660 			Loss:    2.663e-01    			Backward time: 	 0.13 sec 
2023-04-01 16:49:28,660 ADAM: Layer 0 -> dw_min:9.9968e-01  dw_max:1.0003e+00 lr:1.0000e-03
2023-04-01 16:49:28,660 ADAM: Layer 1 -> dw_min:9.9938e-01  dw_max:1.0007e+00 lr:1.0000e-03
2023-04-01 16:49:28,660 ADAM: Layer 2 -> dw_min:9.9885e-01  dw_max:1.0010e+00 lr:1.0000e-03
2023-04-01 16:49:28,660 ADAM: Layer 3 -> dw_min:9.9964e-01  dw_max:1.0006e+00 lr:1.0000e-03
2023-04-01 16:49:28,741 			Learning rate: weights:   1.000e-03    
2023-04-01 16:49:28,741 			Last test performance: 89.26%
2023-04-01 16:49:28,741 ----------------
2023-04-01 16:49:31,087   34  => 103   		Training 486 pattern with 89.79% 	Forward time: 	 2.21 sec
2023-04-01 16:49:31,087 			Loss:    2.502e-01    			Backward time: 	 0.13 sec 
2023-04-01 16:49:31,087 ADAM: Layer 0 -> dw_min:9.9961e-01  dw_max:1.0003e+00 lr:1.0000e-03
2023-04-01 16:49:31,087 ADAM: Layer 1 -> dw_min:9.9943e-01  dw_max:1.0007e+00 lr:1.0000e-03
2023-04-01 16:49:31,087 ADAM: Layer 2 -> dw_min:9.9875e-01  dw_max:1.0010e+00 lr:1.0000e-03
2023-04-01 16:49:31,087 ADAM: Layer 3 -> dw_min:9.9951e-01  dw_max:1.0008e+00 lr:1.0000e-03
2023-04-01 16:49:31,149 			Learning rate: weights:   1.000e-03    
2023-04-01 16:49:31,149 			Last test performance: 89.26%
2023-04-01 16:49:31,149 ----------------
2023-04-01 16:49:33,467   34  => 104   		Training 486 pattern with 90.00% 	Forward time: 	 2.18 sec
2023-04-01 16:49:33,467 			Loss:    2.211e-01    			Backward time: 	 0.13 sec 
2023-04-01 16:49:33,468 ADAM: Layer 0 -> dw_min:9.9964e-01  dw_max:1.0004e+00 lr:1.0000e-03
2023-04-01 16:49:33,468 ADAM: Layer 1 -> dw_min:9.9946e-01  dw_max:1.0006e+00 lr:1.0000e-03
2023-04-01 16:49:33,468 ADAM: Layer 2 -> dw_min:9.9887e-01  dw_max:1.0009e+00 lr:1.0000e-03
2023-04-01 16:49:33,468 ADAM: Layer 3 -> dw_min:9.9957e-01  dw_max:1.0007e+00 lr:1.0000e-03
2023-04-01 16:49:33,489 			Learning rate: weights:   1.000e-03    
2023-04-01 16:49:33,489 			Last test performance: 89.26%
2023-04-01 16:49:33,489 ----------------
2023-04-01 16:49:35,957   34  => 105   		Training 486 pattern with 89.58% 	Forward time: 	 2.33 sec
2023-04-01 16:49:35,957 			Loss:    2.288e-01    			Backward time: 	 0.13 sec 
2023-04-01 16:49:35,958 ADAM: Layer 0 -> dw_min:9.9971e-01  dw_max:1.0003e+00 lr:1.0000e-03
2023-04-01 16:49:35,958 ADAM: Layer 1 -> dw_min:9.9950e-01  dw_max:1.0006e+00 lr:1.0000e-03
2023-04-01 16:49:35,958 ADAM: Layer 2 -> dw_min:9.9856e-01  dw_max:1.0012e+00 lr:1.0000e-03
2023-04-01 16:49:35,958 ADAM: Layer 3 -> dw_min:9.9961e-01  dw_max:1.0006e+00 lr:1.0000e-03
2023-04-01 16:49:36,035 			Learning rate: weights:   1.000e-03    
2023-04-01 16:49:36,035 			Last test performance: 89.26%
2023-04-01 16:49:36,036 ----------------
2023-04-01 16:49:38,489   34  => 106   		Training 486 pattern with 88.75% 	Forward time: 	 2.32 sec
2023-04-01 16:49:38,489 			Loss:    2.459e-01    			Backward time: 	 0.13 sec 
2023-04-01 16:49:38,490 ADAM: Layer 0 -> dw_min:9.9971e-01  dw_max:1.0004e+00 lr:1.0000e-03
2023-04-01 16:49:38,490 ADAM: Layer 1 -> dw_min:9.9953e-01  dw_max:1.0007e+00 lr:1.0000e-03
2023-04-01 16:49:38,491 ADAM: Layer 2 -> dw_min:9.9870e-01  dw_max:1.0011e+00 lr:1.0000e-03
2023-04-01 16:49:38,491 ADAM: Layer 3 -> dw_min:9.9965e-01  dw_max:1.0006e+00 lr:1.0000e-03
2023-04-01 16:49:38,538 			Learning rate: weights:   1.000e-03    
2023-04-01 16:49:38,539 			Last test performance: 89.26%
2023-04-01 16:49:38,539 ----------------
2023-04-01 16:49:40,910   34  => 107   		Training 486 pattern with 91.67% 	Forward time: 	 2.24 sec
2023-04-01 16:49:40,910 			Loss:    1.940e-01    			Backward time: 	 0.13 sec 
2023-04-01 16:49:40,911 ADAM: Layer 0 -> dw_min:9.9972e-01  dw_max:1.0003e+00 lr:1.0000e-03
2023-04-01 16:49:40,911 ADAM: Layer 1 -> dw_min:9.9947e-01  dw_max:1.0006e+00 lr:1.0000e-03
2023-04-01 16:49:40,911 ADAM: Layer 2 -> dw_min:9.9883e-01  dw_max:1.0010e+00 lr:1.0000e-03
2023-04-01 16:49:40,911 ADAM: Layer 3 -> dw_min:9.9967e-01  dw_max:1.0005e+00 lr:1.0000e-03
2023-04-01 16:49:41,040 			Learning rate: weights:   1.000e-03    
2023-04-01 16:49:41,040 			Last test performance: 89.26%
2023-04-01 16:49:41,040 ----------------
2023-04-01 16:49:43,383   34  => 108   		Training 486 pattern with 91.04% 	Forward time: 	 2.21 sec
2023-04-01 16:49:43,383 			Loss:    2.065e-01    			Backward time: 	 0.13 sec 
2023-04-01 16:49:43,383 ADAM: Layer 0 -> dw_min:9.9969e-01  dw_max:1.0003e+00 lr:1.0000e-03
2023-04-01 16:49:43,383 ADAM: Layer 1 -> dw_min:9.9950e-01  dw_max:1.0005e+00 lr:1.0000e-03
2023-04-01 16:49:43,383 ADAM: Layer 2 -> dw_min:9.9894e-01  dw_max:1.0010e+00 lr:1.0000e-03
2023-04-01 16:49:43,383 ADAM: Layer 3 -> dw_min:9.9970e-01  dw_max:1.0005e+00 lr:1.0000e-03
2023-04-01 16:49:43,402 			Learning rate: weights:   1.000e-03    
2023-04-01 16:49:43,402 			Last test performance: 89.26%
2023-04-01 16:49:43,402 ----------------
2023-04-01 16:49:45,835   34  => 109   		Training 486 pattern with 89.38% 	Forward time: 	 2.30 sec
2023-04-01 16:49:45,835 			Loss:    2.569e-01    			Backward time: 	 0.13 sec 
2023-04-01 16:49:45,835 ADAM: Layer 0 -> dw_min:9.9964e-01  dw_max:1.0003e+00 lr:1.0000e-03
2023-04-01 16:49:45,835 ADAM: Layer 1 -> dw_min:9.9952e-01  dw_max:1.0004e+00 lr:1.0000e-03
2023-04-01 16:49:45,835 ADAM: Layer 2 -> dw_min:9.9890e-01  dw_max:1.0011e+00 lr:1.0000e-03
2023-04-01 16:49:45,835 ADAM: Layer 3 -> dw_min:9.9972e-01  dw_max:1.0006e+00 lr:1.0000e-03
2023-04-01 16:49:45,918 			Learning rate: weights:   1.000e-03    
2023-04-01 16:49:45,918 			Last test performance: 89.26%
2023-04-01 16:49:45,918 ----------------
2023-04-01 16:49:48,268   34  => 110   		Training 486 pattern with 89.58% 	Forward time: 	 2.22 sec
2023-04-01 16:49:48,268 			Loss:    2.687e-01    			Backward time: 	 0.13 sec 
2023-04-01 16:49:48,268 ADAM: Layer 0 -> dw_min:9.9963e-01  dw_max:1.0003e+00 lr:1.0000e-03
2023-04-01 16:49:48,268 ADAM: Layer 1 -> dw_min:9.9956e-01  dw_max:1.0004e+00 lr:1.0000e-03
2023-04-01 16:49:48,268 ADAM: Layer 2 -> dw_min:9.9901e-01  dw_max:1.0010e+00 lr:1.0000e-03
2023-04-01 16:49:48,269 ADAM: Layer 3 -> dw_min:9.9943e-01  dw_max:1.0005e+00 lr:1.0000e-03
2023-04-01 16:49:48,292 			Learning rate: weights:   1.000e-03    
2023-04-01 16:49:48,293 			Last test performance: 89.26%
2023-04-01 16:49:48,293 ----------------
2023-04-01 16:49:50,736   34  => 111   		Training 486 pattern with 88.54% 	Forward time: 	 2.31 sec
2023-04-01 16:49:50,736 			Loss:    2.791e-01    			Backward time: 	 0.13 sec 
2023-04-01 16:49:50,737 ADAM: Layer 0 -> dw_min:9.9971e-01  dw_max:1.0002e+00 lr:1.0000e-03
2023-04-01 16:49:50,737 ADAM: Layer 1 -> dw_min:9.9959e-01  dw_max:1.0006e+00 lr:1.0000e-03
2023-04-01 16:49:50,737 ADAM: Layer 2 -> dw_min:9.9910e-01  dw_max:1.0009e+00 lr:1.0000e-03
2023-04-01 16:49:50,737 ADAM: Layer 3 -> dw_min:9.9948e-01  dw_max:1.0005e+00 lr:1.0000e-03
2023-04-01 16:49:50,819 			Learning rate: weights:   1.000e-03    
2023-04-01 16:49:50,819 			Last test performance: 89.26%
2023-04-01 16:49:50,819 ----------------
2023-04-01 16:49:53,248   34  => 112   		Training 486 pattern with 88.33% 	Forward time: 	 2.29 sec
2023-04-01 16:49:53,248 			Loss:    2.713e-01    			Backward time: 	 0.13 sec 
2023-04-01 16:49:53,248 ADAM: Layer 0 -> dw_min:9.9974e-01  dw_max:1.0002e+00 lr:1.0000e-03
2023-04-01 16:49:53,248 ADAM: Layer 1 -> dw_min:9.9948e-01  dw_max:1.0006e+00 lr:1.0000e-03
2023-04-01 16:49:53,249 ADAM: Layer 2 -> dw_min:9.9919e-01  dw_max:1.0010e+00 lr:1.0000e-03
2023-04-01 16:49:53,249 ADAM: Layer 3 -> dw_min:9.9954e-01  dw_max:1.0005e+00 lr:1.0000e-03
2023-04-01 16:49:53,269 			Learning rate: weights:   1.000e-03    
2023-04-01 16:49:53,269 			Last test performance: 89.26%
2023-04-01 16:49:53,269 ----------------
2023-04-01 16:49:55,606   34  => 113   		Training 486 pattern with 89.17% 	Forward time: 	 2.20 sec
2023-04-01 16:49:55,606 			Loss:    2.469e-01    			Backward time: 	 0.13 sec 
2023-04-01 16:49:55,606 ADAM: Layer 0 -> dw_min:9.9978e-01  dw_max:1.0003e+00 lr:1.0000e-03
2023-04-01 16:49:55,606 ADAM: Layer 1 -> dw_min:9.9946e-01  dw_max:1.0006e+00 lr:1.0000e-03
2023-04-01 16:49:55,607 ADAM: Layer 2 -> dw_min:9.9903e-01  dw_max:1.0010e+00 lr:1.0000e-03
2023-04-01 16:49:55,607 ADAM: Layer 3 -> dw_min:9.9958e-01  dw_max:1.0004e+00 lr:1.0000e-03
2023-04-01 16:49:55,697 			Learning rate: weights:   1.000e-03    
2023-04-01 16:49:55,697 			Last test performance: 89.26%
2023-04-01 16:49:55,697 ----------------
2023-04-01 16:49:58,115   34  => 114   		Training 486 pattern with 91.04% 	Forward time: 	 2.28 sec
2023-04-01 16:49:58,115 			Loss:    2.198e-01    			Backward time: 	 0.13 sec 
2023-04-01 16:49:58,116 ADAM: Layer 0 -> dw_min:9.9966e-01  dw_max:1.0002e+00 lr:1.0000e-03
2023-04-01 16:49:58,116 ADAM: Layer 1 -> dw_min:9.9945e-01  dw_max:1.0006e+00 lr:1.0000e-03
2023-04-01 16:49:58,116 ADAM: Layer 2 -> dw_min:9.9912e-01  dw_max:1.0009e+00 lr:1.0000e-03
2023-04-01 16:49:58,116 ADAM: Layer 3 -> dw_min:9.9962e-01  dw_max:1.0004e+00 lr:1.0000e-03
2023-04-01 16:49:58,156 			Learning rate: weights:   1.000e-03    
2023-04-01 16:49:58,156 			Last test performance: 89.26%
2023-04-01 16:49:58,156 ----------------
2023-04-01 16:50:00,466   34  => 115   		Training 486 pattern with 88.75% 	Forward time: 	 2.17 sec
2023-04-01 16:50:00,466 			Loss:    2.731e-01    			Backward time: 	 0.13 sec 
2023-04-01 16:50:00,466 ADAM: Layer 0 -> dw_min:9.9968e-01  dw_max:1.0002e+00 lr:1.0000e-03
2023-04-01 16:50:00,466 ADAM: Layer 1 -> dw_min:9.9936e-01  dw_max:1.0006e+00 lr:1.0000e-03
2023-04-01 16:50:00,466 ADAM: Layer 2 -> dw_min:9.9921e-01  dw_max:1.0008e+00 lr:1.0000e-03
2023-04-01 16:50:00,466 ADAM: Layer 3 -> dw_min:9.9926e-01  dw_max:1.0006e+00 lr:1.0000e-03
2023-04-01 16:50:00,615 			Learning rate: weights:   1.000e-03    
2023-04-01 16:50:00,616 			Last test performance: 89.26%
2023-04-01 16:50:00,616 ----------------
2023-04-01 16:50:02,963   34  => 116   		Training 486 pattern with 91.67% 	Forward time: 	 2.21 sec
2023-04-01 16:50:02,963 			Loss:    2.299e-01    			Backward time: 	 0.13 sec 
2023-04-01 16:50:02,964 ADAM: Layer 0 -> dw_min:9.9965e-01  dw_max:1.0002e+00 lr:1.0000e-03
2023-04-01 16:50:02,964 ADAM: Layer 1 -> dw_min:9.9938e-01  dw_max:1.0005e+00 lr:1.0000e-03
2023-04-01 16:50:02,964 ADAM: Layer 2 -> dw_min:9.9858e-01  dw_max:1.0008e+00 lr:1.0000e-03
2023-04-01 16:50:02,964 ADAM: Layer 3 -> dw_min:9.9934e-01  dw_max:1.0006e+00 lr:1.0000e-03
2023-04-01 16:50:03,018 			Learning rate: weights:   1.000e-03    
2023-04-01 16:50:03,018 			Last test performance: 89.26%
2023-04-01 16:50:03,018 ----------------
2023-04-01 16:50:05,395   34  => 117   		Training 486 pattern with 89.79% 	Forward time: 	 2.24 sec
2023-04-01 16:50:05,395 			Loss:    2.415e-01    			Backward time: 	 0.13 sec 
2023-04-01 16:50:05,395 ADAM: Layer 0 -> dw_min:9.9965e-01  dw_max:1.0002e+00 lr:1.0000e-03
2023-04-01 16:50:05,395 ADAM: Layer 1 -> dw_min:9.9940e-01  dw_max:1.0005e+00 lr:1.0000e-03
2023-04-01 16:50:05,395 ADAM: Layer 2 -> dw_min:9.9872e-01  dw_max:1.0008e+00 lr:1.0000e-03
2023-04-01 16:50:05,395 ADAM: Layer 3 -> dw_min:9.9930e-01  dw_max:1.0006e+00 lr:1.0000e-03
2023-04-01 16:50:05,472 			Learning rate: weights:   1.000e-03    
2023-04-01 16:50:05,472 			Last test performance: 89.26%
2023-04-01 16:50:05,472 ----------------
2023-04-01 16:50:07,827   34  => 118   		Training 486 pattern with 90.42% 	Forward time: 	 2.22 sec
2023-04-01 16:50:07,827 			Loss:    2.125e-01    			Backward time: 	 0.13 sec 
2023-04-01 16:50:07,827 ADAM: Layer 0 -> dw_min:9.9967e-01  dw_max:1.0003e+00 lr:1.0000e-03
2023-04-01 16:50:07,827 ADAM: Layer 1 -> dw_min:9.9949e-01  dw_max:1.0006e+00 lr:1.0000e-03
2023-04-01 16:50:07,827 ADAM: Layer 2 -> dw_min:9.9885e-01  dw_max:1.0011e+00 lr:1.0000e-03
2023-04-01 16:50:07,827 ADAM: Layer 3 -> dw_min:9.9937e-01  dw_max:1.0005e+00 lr:1.0000e-03
2023-04-01 16:50:07,884 			Learning rate: weights:   1.000e-03    
2023-04-01 16:50:07,884 			Last test performance: 89.26%
2023-04-01 16:50:07,884 ----------------
2023-04-01 16:50:10,356   34  => 119   		Training 486 pattern with 90.62% 	Forward time: 	 2.34 sec
2023-04-01 16:50:10,356 			Loss:    2.105e-01    			Backward time: 	 0.13 sec 
2023-04-01 16:50:10,356 ADAM: Layer 0 -> dw_min:9.9968e-01  dw_max:1.0002e+00 lr:1.0000e-03
2023-04-01 16:50:10,356 ADAM: Layer 1 -> dw_min:9.9950e-01  dw_max:1.0006e+00 lr:1.0000e-03
2023-04-01 16:50:10,356 ADAM: Layer 2 -> dw_min:9.9875e-01  dw_max:1.0010e+00 lr:1.0000e-03
2023-04-01 16:50:10,356 ADAM: Layer 3 -> dw_min:9.9943e-01  dw_max:1.0005e+00 lr:1.0000e-03
2023-04-01 16:50:10,422 			Learning rate: weights:   1.000e-03    
2023-04-01 16:50:10,422 			Last test performance: 89.26%
2023-04-01 16:50:10,422 ----------------
2023-04-01 16:50:12,813   34  => 120   		Training 486 pattern with 89.17% 	Forward time: 	 2.25 sec
2023-04-01 16:50:12,813 			Loss:    2.561e-01    			Backward time: 	 0.13 sec 
2023-04-01 16:50:12,813 ADAM: Layer 0 -> dw_min:9.9961e-01  dw_max:1.0002e+00 lr:1.0000e-03
2023-04-01 16:50:12,813 ADAM: Layer 1 -> dw_min:9.9913e-01  dw_max:1.0007e+00 lr:1.0000e-03
2023-04-01 16:50:12,813 ADAM: Layer 2 -> dw_min:9.9865e-01  dw_max:1.0015e+00 lr:1.0000e-03
2023-04-01 16:50:12,813 ADAM: Layer 3 -> dw_min:9.9898e-01  dw_max:1.0008e+00 lr:1.0000e-03
2023-04-01 16:50:12,859 			Learning rate: weights:   1.000e-03    
2023-04-01 16:50:12,859 			Last test performance: 89.26%
2023-04-01 16:50:12,859 ----------------
2023-04-01 16:50:15,183   34  => 121   		Training 486 pattern with 91.46% 	Forward time: 	 2.19 sec
2023-04-01 16:50:15,183 			Loss:    2.138e-01    			Backward time: 	 0.13 sec 
2023-04-01 16:50:15,183 ADAM: Layer 0 -> dw_min:9.9970e-01  dw_max:1.0003e+00 lr:1.0000e-03
2023-04-01 16:50:15,183 ADAM: Layer 1 -> dw_min:9.9922e-01  dw_max:1.0007e+00 lr:1.0000e-03
2023-04-01 16:50:15,183 ADAM: Layer 2 -> dw_min:9.9878e-01  dw_max:1.0014e+00 lr:1.0000e-03
2023-04-01 16:50:15,184 ADAM: Layer 3 -> dw_min:9.9908e-01  dw_max:1.0007e+00 lr:1.0000e-03
2023-04-01 16:50:15,220 			Learning rate: weights:   1.000e-03    
2023-04-01 16:50:15,221 			Last test performance: 89.26%
2023-04-01 16:50:15,221 ----------------
2023-04-01 16:50:17,543   34  => 122   		Training 486 pattern with 90.42% 	Forward time: 	 2.19 sec
2023-04-01 16:50:17,543 			Loss:    2.216e-01    			Backward time: 	 0.13 sec 
2023-04-01 16:50:17,544 ADAM: Layer 0 -> dw_min:9.9966e-01  dw_max:1.0004e+00 lr:1.0000e-03
2023-04-01 16:50:17,544 ADAM: Layer 1 -> dw_min:9.9934e-01  dw_max:1.0006e+00 lr:1.0000e-03
2023-04-01 16:50:17,544 ADAM: Layer 2 -> dw_min:9.9893e-01  dw_max:1.0013e+00 lr:1.0000e-03
2023-04-01 16:50:17,545 ADAM: Layer 3 -> dw_min:9.9917e-01  dw_max:1.0009e+00 lr:1.0000e-03
2023-04-01 16:50:17,584 			Learning rate: weights:   1.000e-03    
2023-04-01 16:50:17,584 			Last test performance: 89.26%
2023-04-01 16:50:17,584 ----------------
2023-04-01 16:50:19,904   34  => 123   		Training 486 pattern with 88.12% 	Forward time: 	 2.19 sec
2023-04-01 16:50:19,904 			Loss:    2.481e-01    			Backward time: 	 0.13 sec 
2023-04-01 16:50:19,904 ADAM: Layer 0 -> dw_min:9.9967e-01  dw_max:1.0003e+00 lr:1.0000e-03
2023-04-01 16:50:19,904 ADAM: Layer 1 -> dw_min:9.9934e-01  dw_max:1.0006e+00 lr:1.0000e-03
2023-04-01 16:50:19,905 ADAM: Layer 2 -> dw_min:9.9905e-01  dw_max:1.0011e+00 lr:1.0000e-03
2023-04-01 16:50:19,905 ADAM: Layer 3 -> dw_min:9.9926e-01  dw_max:1.0008e+00 lr:1.0000e-03
2023-04-01 16:50:19,924 			Learning rate: weights:   1.000e-03    
2023-04-01 16:50:19,925 			Last test performance: 89.26%
2023-04-01 16:50:19,925 ----------------
2023-04-01 16:50:22,189   34  => 124   		Training 486 pattern with 90.62% 	Forward time: 	 2.13 sec
2023-04-01 16:50:22,189 			Loss:    2.256e-01    			Backward time: 	 0.13 sec 
2023-04-01 16:50:22,189 ADAM: Layer 0 -> dw_min:9.9976e-01  dw_max:1.0003e+00 lr:1.0000e-03
2023-04-01 16:50:22,189 ADAM: Layer 1 -> dw_min:9.9942e-01  dw_max:1.0005e+00 lr:1.0000e-03
2023-04-01 16:50:22,190 ADAM: Layer 2 -> dw_min:9.9908e-01  dw_max:1.0010e+00 lr:1.0000e-03
2023-04-01 16:50:22,190 ADAM: Layer 3 -> dw_min:9.9946e-01  dw_max:1.0007e+00 lr:1.0000e-03
2023-04-01 16:50:22,215 
2023-04-01 16:50:22,215 Testing:
2023-04-01 16:50:22,342 		24 of 10000 with 95.83% 	 Time used:  0.13 sec
2023-04-01 16:50:22,446 		48 of 10000 with 85.42% 	 Time used:  0.10 sec
2023-04-01 16:50:22,556 		72 of 10000 with 84.72% 	 Time used:  0.11 sec
2023-04-01 16:50:22,678 		96 of 10000 with 86.46% 	 Time used:  0.12 sec
2023-04-01 16:50:22,773 		120 of 10000 with 86.67% 	 Time used:  0.10 sec
2023-04-01 16:50:22,889 		144 of 10000 with 88.89% 	 Time used:  0.12 sec
2023-04-01 16:50:22,986 		168 of 10000 with 89.29% 	 Time used:  0.10 sec
2023-04-01 16:50:23,089 		192 of 10000 with 90.10% 	 Time used:  0.10 sec
2023-04-01 16:50:23,186 		216 of 10000 with 90.74% 	 Time used:  0.10 sec
2023-04-01 16:50:23,282 		240 of 10000 with 91.67% 	 Time used:  0.10 sec
2023-04-01 16:50:23,391 		264 of 10000 with 90.91% 	 Time used:  0.11 sec
2023-04-01 16:50:23,504 		288 of 10000 with 90.62% 	 Time used:  0.11 sec
2023-04-01 16:50:23,608 		312 of 10000 with 90.71% 	 Time used:  0.10 sec
2023-04-01 16:50:23,702 		336 of 10000 with 90.77% 	 Time used:  0.09 sec
2023-04-01 16:50:23,806 		360 of 10000 with 91.39% 	 Time used:  0.10 sec
2023-04-01 16:50:23,906 		384 of 10000 with 90.89% 	 Time used:  0.10 sec
2023-04-01 16:50:24,014 		408 of 10000 with 90.69% 	 Time used:  0.11 sec
2023-04-01 16:50:24,130 		432 of 10000 with 90.74% 	 Time used:  0.12 sec
2023-04-01 16:50:24,248 		456 of 10000 with 90.13% 	 Time used:  0.12 sec
2023-04-01 16:50:24,348 		480 of 10000 with 90.00% 	 Time used:  0.10 sec
2023-04-01 16:50:24,441 		504 of 10000 with 89.88% 	 Time used:  0.09 sec
2023-04-01 16:50:24,557 		528 of 10000 with 90.34% 	 Time used:  0.12 sec
2023-04-01 16:50:24,649 		552 of 10000 with 90.76% 	 Time used:  0.09 sec
2023-04-01 16:50:24,749 		576 of 10000 with 90.80% 	 Time used:  0.10 sec
2023-04-01 16:50:24,852 		600 of 10000 with 90.67% 	 Time used:  0.10 sec
2023-04-01 16:50:24,961 		624 of 10000 with 90.87% 	 Time used:  0.11 sec
2023-04-01 16:50:25,069 		648 of 10000 with 90.74% 	 Time used:  0.11 sec
2023-04-01 16:50:25,167 		672 of 10000 with 90.62% 	 Time used:  0.10 sec
2023-04-01 16:50:25,269 		696 of 10000 with 90.23% 	 Time used:  0.10 sec
2023-04-01 16:50:25,368 		720 of 10000 with 90.14% 	 Time used:  0.10 sec
2023-04-01 16:50:25,477 		744 of 10000 with 90.05% 	 Time used:  0.11 sec
2023-04-01 16:50:25,577 		768 of 10000 with 89.71% 	 Time used:  0.10 sec
2023-04-01 16:50:25,678 		792 of 10000 with 89.90% 	 Time used:  0.10 sec
2023-04-01 16:50:25,794 		816 of 10000 with 89.83% 	 Time used:  0.12 sec
2023-04-01 16:50:25,883 		840 of 10000 with 90.00% 	 Time used:  0.09 sec
2023-04-01 16:50:25,983 		864 of 10000 with 90.16% 	 Time used:  0.10 sec
2023-04-01 16:50:26,076 		888 of 10000 with 90.09% 	 Time used:  0.09 sec
2023-04-01 16:50:26,169 		912 of 10000 with 90.13% 	 Time used:  0.09 sec
2023-04-01 16:50:26,261 		936 of 10000 with 90.17% 	 Time used:  0.09 sec
2023-04-01 16:50:26,348 		960 of 10000 with 90.21% 	 Time used:  0.09 sec
2023-04-01 16:50:26,446 		984 of 10000 with 89.84% 	 Time used:  0.10 sec
2023-04-01 16:50:26,532 		1008 of 10000 with 89.78% 	 Time used:  0.09 sec
2023-04-01 16:50:26,638 		1032 of 10000 with 89.83% 	 Time used:  0.11 sec
2023-04-01 16:50:26,741 		1056 of 10000 with 89.87% 	 Time used:  0.10 sec
2023-04-01 16:50:26,862 		1080 of 10000 with 89.81% 	 Time used:  0.12 sec
2023-04-01 16:50:26,973 		1104 of 10000 with 89.95% 	 Time used:  0.11 sec
2023-04-01 16:50:27,060 		1128 of 10000 with 89.89% 	 Time used:  0.09 sec
2023-04-01 16:50:27,161 		1152 of 10000 with 89.84% 	 Time used:  0.10 sec
2023-04-01 16:50:27,264 		1176 of 10000 with 89.80% 	 Time used:  0.10 sec
2023-04-01 16:50:27,359 		1200 of 10000 with 89.50% 	 Time used:  0.09 sec
2023-04-01 16:50:27,456 		1224 of 10000 with 89.54% 	 Time used:  0.10 sec
2023-04-01 16:50:27,550 		1248 of 10000 with 89.50% 	 Time used:  0.09 sec
2023-04-01 16:50:27,653 		1272 of 10000 with 89.47% 	 Time used:  0.10 sec
2023-04-01 16:50:27,757 		1296 of 10000 with 89.51% 	 Time used:  0.10 sec
2023-04-01 16:50:27,876 		1320 of 10000 with 89.47% 	 Time used:  0.12 sec
2023-04-01 16:50:27,997 		1344 of 10000 with 89.51% 	 Time used:  0.12 sec
2023-04-01 16:50:28,109 		1368 of 10000 with 89.47% 	 Time used:  0.11 sec
2023-04-01 16:50:28,228 		1392 of 10000 with 89.44% 	 Time used:  0.12 sec
2023-04-01 16:50:28,336 		1416 of 10000 with 89.48% 	 Time used:  0.11 sec
2023-04-01 16:50:28,441 		1440 of 10000 with 89.51% 	 Time used:  0.10 sec
2023-04-01 16:50:28,545 		1464 of 10000 with 89.62% 	 Time used:  0.10 sec
2023-04-01 16:50:28,645 		1488 of 10000 with 89.58% 	 Time used:  0.10 sec
2023-04-01 16:50:28,768 		1512 of 10000 with 89.42% 	 Time used:  0.12 sec
2023-04-01 16:50:28,890 		1536 of 10000 with 89.32% 	 Time used:  0.12 sec
2023-04-01 16:50:28,998 		1560 of 10000 with 89.29% 	 Time used:  0.11 sec
2023-04-01 16:50:29,112 		1584 of 10000 with 89.39% 	 Time used:  0.11 sec
2023-04-01 16:50:29,231 		1608 of 10000 with 89.43% 	 Time used:  0.12 sec
2023-04-01 16:50:29,339 		1632 of 10000 with 89.28% 	 Time used:  0.11 sec
2023-04-01 16:50:29,446 		1656 of 10000 with 89.13% 	 Time used:  0.11 sec
2023-04-01 16:50:29,534 		1680 of 10000 with 89.23% 	 Time used:  0.09 sec
2023-04-01 16:50:29,630 		1704 of 10000 with 89.32% 	 Time used:  0.10 sec
2023-04-01 16:50:29,738 		1728 of 10000 with 89.41% 	 Time used:  0.11 sec
2023-04-01 16:50:29,858 		1752 of 10000 with 89.33% 	 Time used:  0.12 sec
2023-04-01 16:50:29,964 		1776 of 10000 with 89.47% 	 Time used:  0.11 sec
2023-04-01 16:50:30,064 		1800 of 10000 with 89.56% 	 Time used:  0.10 sec
2023-04-01 16:50:30,178 		1824 of 10000 with 89.64% 	 Time used:  0.11 sec
2023-04-01 16:50:30,275 		1848 of 10000 with 89.72% 	 Time used:  0.10 sec
2023-04-01 16:50:30,374 		1872 of 10000 with 89.80% 	 Time used:  0.10 sec
2023-04-01 16:50:30,460 		1896 of 10000 with 89.87% 	 Time used:  0.09 sec
2023-04-01 16:50:30,564 		1920 of 10000 with 89.95% 	 Time used:  0.10 sec
2023-04-01 16:50:30,690 		1944 of 10000 with 89.92% 	 Time used:  0.13 sec
2023-04-01 16:50:30,794 		1968 of 10000 with 89.89% 	 Time used:  0.10 sec
2023-04-01 16:50:30,905 		1992 of 10000 with 89.86% 	 Time used:  0.11 sec
2023-04-01 16:50:31,024 		2016 of 10000 with 89.78% 	 Time used:  0.12 sec
2023-04-01 16:50:31,134 		2040 of 10000 with 89.66% 	 Time used:  0.11 sec
2023-04-01 16:50:31,232 		2064 of 10000 with 89.68% 	 Time used:  0.10 sec
2023-04-01 16:50:31,334 		2088 of 10000 with 89.56% 	 Time used:  0.10 sec
2023-04-01 16:50:31,426 		2112 of 10000 with 89.49% 	 Time used:  0.09 sec
2023-04-01 16:50:31,542 		2136 of 10000 with 89.61% 	 Time used:  0.12 sec
2023-04-01 16:50:31,638 		2160 of 10000 with 89.63% 	 Time used:  0.10 sec
2023-04-01 16:50:31,727 		2184 of 10000 with 89.65% 	 Time used:  0.09 sec
2023-04-01 16:50:31,822 		2208 of 10000 with 89.54% 	 Time used:  0.09 sec
2023-04-01 16:50:31,936 		2232 of 10000 with 89.65% 	 Time used:  0.11 sec
2023-04-01 16:50:32,030 		2256 of 10000 with 89.58% 	 Time used:  0.09 sec
2023-04-01 16:50:32,129 		2280 of 10000 with 89.47% 	 Time used:  0.10 sec
2023-04-01 16:50:32,223 		2304 of 10000 with 89.45% 	 Time used:  0.09 sec
2023-04-01 16:50:32,324 		2328 of 10000 with 89.43% 	 Time used:  0.10 sec
2023-04-01 16:50:32,421 		2352 of 10000 with 89.46% 	 Time used:  0.10 sec
2023-04-01 16:50:32,512 		2376 of 10000 with 89.31% 	 Time used:  0.09 sec
2023-04-01 16:50:32,605 		2400 of 10000 with 89.38% 	 Time used:  0.09 sec
2023-04-01 16:50:32,704 		2424 of 10000 with 89.40% 	 Time used:  0.10 sec
2023-04-01 16:50:32,790 		2448 of 10000 with 89.38% 	 Time used:  0.09 sec
2023-04-01 16:50:32,881 		2472 of 10000 with 89.44% 	 Time used:  0.09 sec
2023-04-01 16:50:32,991 		2496 of 10000 with 89.30% 	 Time used:  0.11 sec
2023-04-01 16:50:33,092 		2520 of 10000 with 89.17% 	 Time used:  0.10 sec
2023-04-01 16:50:33,206 		2544 of 10000 with 89.19% 	 Time used:  0.11 sec
2023-04-01 16:50:33,326 		2568 of 10000 with 89.21% 	 Time used:  0.12 sec
2023-04-01 16:50:33,446 		2592 of 10000 with 89.24% 	 Time used:  0.12 sec
2023-04-01 16:50:33,545 		2616 of 10000 with 89.26% 	 Time used:  0.10 sec
2023-04-01 16:50:33,655 		2640 of 10000 with 89.20% 	 Time used:  0.11 sec
2023-04-01 16:50:33,761 		2664 of 10000 with 89.11% 	 Time used:  0.11 sec
2023-04-01 16:50:33,851 		2688 of 10000 with 89.14% 	 Time used:  0.09 sec
2023-04-01 16:50:33,974 		2712 of 10000 with 89.09% 	 Time used:  0.12 sec
2023-04-01 16:50:34,107 		2736 of 10000 with 89.00% 	 Time used:  0.13 sec
2023-04-01 16:50:34,225 		2760 of 10000 with 89.06% 	 Time used:  0.12 sec
2023-04-01 16:50:34,311 		2784 of 10000 with 89.01% 	 Time used:  0.09 sec
2023-04-01 16:50:34,405 		2808 of 10000 with 89.07% 	 Time used:  0.09 sec
2023-04-01 16:50:34,493 		2832 of 10000 with 89.05% 	 Time used:  0.09 sec
2023-04-01 16:50:34,599 		2856 of 10000 with 89.04% 	 Time used:  0.11 sec
2023-04-01 16:50:34,715 		2880 of 10000 with 88.99% 	 Time used:  0.12 sec
2023-04-01 16:50:34,806 		2904 of 10000 with 88.95% 	 Time used:  0.09 sec
2023-04-01 16:50:34,893 		2928 of 10000 with 88.80% 	 Time used:  0.09 sec
2023-04-01 16:50:34,994 		2952 of 10000 with 88.82% 	 Time used:  0.10 sec
2023-04-01 16:50:35,101 		2976 of 10000 with 88.78% 	 Time used:  0.11 sec
2023-04-01 16:50:35,197 		3000 of 10000 with 88.77% 	 Time used:  0.10 sec
2023-04-01 16:50:35,298 		3024 of 10000 with 88.72% 	 Time used:  0.10 sec
2023-04-01 16:50:35,408 		3048 of 10000 with 88.71% 	 Time used:  0.11 sec
2023-04-01 16:50:35,490 		3072 of 10000 with 88.77% 	 Time used:  0.08 sec
2023-04-01 16:50:35,598 		3096 of 10000 with 88.82% 	 Time used:  0.11 sec
2023-04-01 16:50:35,695 		3120 of 10000 with 88.88% 	 Time used:  0.10 sec
2023-04-01 16:50:35,806 		3144 of 10000 with 88.93% 	 Time used:  0.11 sec
2023-04-01 16:50:35,901 		3168 of 10000 with 88.98% 	 Time used:  0.10 sec
2023-04-01 16:50:35,994 		3192 of 10000 with 88.94% 	 Time used:  0.09 sec
2023-04-01 16:50:36,091 		3216 of 10000 with 88.96% 	 Time used:  0.10 sec
2023-04-01 16:50:36,174 		3240 of 10000 with 88.95% 	 Time used:  0.08 sec
2023-04-01 16:50:36,276 		3264 of 10000 with 88.91% 	 Time used:  0.10 sec
2023-04-01 16:50:36,390 		3288 of 10000 with 88.90% 	 Time used:  0.11 sec
2023-04-01 16:50:36,495 		3312 of 10000 with 88.98% 	 Time used:  0.11 sec
2023-04-01 16:50:36,626 		3336 of 10000 with 88.97% 	 Time used:  0.13 sec
2023-04-01 16:50:36,735 		3360 of 10000 with 88.99% 	 Time used:  0.11 sec
2023-04-01 16:50:36,824 		3384 of 10000 with 89.01% 	 Time used:  0.09 sec
2023-04-01 16:50:36,920 		3408 of 10000 with 89.03% 	 Time used:  0.10 sec
2023-04-01 16:50:37,016 		3432 of 10000 with 89.04% 	 Time used:  0.10 sec
2023-04-01 16:50:37,113 		3456 of 10000 with 89.06% 	 Time used:  0.10 sec
2023-04-01 16:50:37,215 		3480 of 10000 with 89.02% 	 Time used:  0.10 sec
2023-04-01 16:50:37,327 		3504 of 10000 with 88.96% 	 Time used:  0.11 sec
2023-04-01 16:50:37,442 		3528 of 10000 with 88.95% 	 Time used:  0.11 sec
2023-04-01 16:50:37,540 		3552 of 10000 with 88.88% 	 Time used:  0.10 sec
2023-04-01 16:50:37,629 		3576 of 10000 with 88.90% 	 Time used:  0.09 sec
2023-04-01 16:50:37,733 		3600 of 10000 with 88.94% 	 Time used:  0.10 sec
2023-04-01 16:50:37,877 		3624 of 10000 with 88.93% 	 Time used:  0.14 sec
2023-04-01 16:50:37,987 		3648 of 10000 with 88.90% 	 Time used:  0.11 sec
2023-04-01 16:50:38,084 		3672 of 10000 with 88.89% 	 Time used:  0.10 sec
2023-04-01 16:50:38,181 		3696 of 10000 with 88.91% 	 Time used:  0.10 sec
2023-04-01 16:50:38,295 		3720 of 10000 with 88.95% 	 Time used:  0.11 sec
2023-04-01 16:50:38,382 		3744 of 10000 with 88.94% 	 Time used:  0.09 sec
2023-04-01 16:50:38,483 		3768 of 10000 with 88.91% 	 Time used:  0.10 sec
2023-04-01 16:50:38,589 		3792 of 10000 with 88.87% 	 Time used:  0.11 sec
2023-04-01 16:50:38,697 		3816 of 10000 with 88.84% 	 Time used:  0.11 sec
2023-04-01 16:50:38,782 		3840 of 10000 with 88.83% 	 Time used:  0.08 sec
2023-04-01 16:50:38,883 		3864 of 10000 with 88.90% 	 Time used:  0.10 sec
2023-04-01 16:50:38,978 		3888 of 10000 with 88.86% 	 Time used:  0.10 sec
2023-04-01 16:50:39,106 		3912 of 10000 with 88.88% 	 Time used:  0.13 sec
2023-04-01 16:50:39,223 		3936 of 10000 with 88.90% 	 Time used:  0.12 sec
2023-04-01 16:50:39,310 		3960 of 10000 with 88.84% 	 Time used:  0.09 sec
2023-04-01 16:50:39,421 		3984 of 10000 with 88.88% 	 Time used:  0.11 sec
2023-04-01 16:50:39,524 		4008 of 10000 with 88.85% 	 Time used:  0.10 sec
2023-04-01 16:50:39,618 		4032 of 10000 with 88.81% 	 Time used:  0.09 sec
2023-04-01 16:50:39,724 		4056 of 10000 with 88.83% 	 Time used:  0.11 sec
2023-04-01 16:50:39,824 		4080 of 10000 with 88.85% 	 Time used:  0.10 sec
2023-04-01 16:50:39,937 		4104 of 10000 with 88.84% 	 Time used:  0.11 sec
2023-04-01 16:50:40,049 		4128 of 10000 with 88.81% 	 Time used:  0.11 sec
2023-04-01 16:50:40,147 		4152 of 10000 with 88.75% 	 Time used:  0.10 sec
2023-04-01 16:50:40,261 		4176 of 10000 with 88.72% 	 Time used:  0.11 sec
2023-04-01 16:50:40,357 		4200 of 10000 with 88.69% 	 Time used:  0.10 sec
2023-04-01 16:50:40,468 		4224 of 10000 with 88.73% 	 Time used:  0.11 sec
2023-04-01 16:50:40,564 		4248 of 10000 with 88.72% 	 Time used:  0.10 sec
2023-04-01 16:50:40,669 		4272 of 10000 with 88.62% 	 Time used:  0.10 sec
2023-04-01 16:50:40,777 		4296 of 10000 with 88.59% 	 Time used:  0.11 sec
2023-04-01 16:50:40,886 		4320 of 10000 with 88.63% 	 Time used:  0.11 sec
2023-04-01 16:50:40,972 		4344 of 10000 with 88.63% 	 Time used:  0.09 sec
2023-04-01 16:50:41,074 		4368 of 10000 with 88.69% 	 Time used:  0.10 sec
2023-04-01 16:50:41,182 		4392 of 10000 with 88.68% 	 Time used:  0.11 sec
2023-04-01 16:50:41,299 		4416 of 10000 with 88.70% 	 Time used:  0.12 sec
2023-04-01 16:50:41,434 		4440 of 10000 with 88.67% 	 Time used:  0.13 sec
2023-04-01 16:50:41,538 		4464 of 10000 with 88.69% 	 Time used:  0.10 sec
2023-04-01 16:50:41,640 		4488 of 10000 with 88.70% 	 Time used:  0.10 sec
2023-04-01 16:50:41,744 		4512 of 10000 with 88.70% 	 Time used:  0.10 sec
2023-04-01 16:50:41,853 		4536 of 10000 with 88.67% 	 Time used:  0.11 sec
2023-04-01 16:50:41,957 		4560 of 10000 with 88.71% 	 Time used:  0.10 sec
2023-04-01 16:50:42,059 		4584 of 10000 with 88.72% 	 Time used:  0.10 sec
2023-04-01 16:50:42,167 		4608 of 10000 with 88.76% 	 Time used:  0.11 sec
2023-04-01 16:50:42,277 		4632 of 10000 with 88.80% 	 Time used:  0.11 sec
2023-04-01 16:50:42,370 		4656 of 10000 with 88.81% 	 Time used:  0.09 sec
2023-04-01 16:50:42,470 		4680 of 10000 with 88.80% 	 Time used:  0.10 sec
2023-04-01 16:50:42,583 		4704 of 10000 with 88.82% 	 Time used:  0.11 sec
2023-04-01 16:50:42,692 		4728 of 10000 with 88.83% 	 Time used:  0.11 sec
2023-04-01 16:50:42,803 		4752 of 10000 with 88.83% 	 Time used:  0.11 sec
2023-04-01 16:50:42,910 		4776 of 10000 with 88.86% 	 Time used:  0.11 sec
2023-04-01 16:50:43,033 		4800 of 10000 with 88.88% 	 Time used:  0.12 sec
2023-04-01 16:50:43,144 		4824 of 10000 with 88.87% 	 Time used:  0.11 sec
2023-04-01 16:50:43,255 		4848 of 10000 with 88.80% 	 Time used:  0.11 sec
2023-04-01 16:50:43,351 		4872 of 10000 with 88.83% 	 Time used:  0.10 sec
2023-04-01 16:50:43,457 		4896 of 10000 with 88.85% 	 Time used:  0.10 sec
2023-04-01 16:50:43,562 		4920 of 10000 with 88.82% 	 Time used:  0.10 sec
2023-04-01 16:50:43,659 		4944 of 10000 with 88.79% 	 Time used:  0.10 sec
2023-04-01 16:50:43,770 		4968 of 10000 with 88.79% 	 Time used:  0.11 sec
2023-04-01 16:50:43,883 		4992 of 10000 with 88.78% 	 Time used:  0.11 sec
2023-04-01 16:50:44,007 		5016 of 10000 with 88.76% 	 Time used:  0.12 sec
2023-04-01 16:50:44,105 		5040 of 10000 with 88.71% 	 Time used:  0.10 sec
2023-04-01 16:50:44,199 		5064 of 10000 with 88.74% 	 Time used:  0.09 sec
2023-04-01 16:50:44,304 		5088 of 10000 with 88.76% 	 Time used:  0.10 sec
2023-04-01 16:50:44,424 		5112 of 10000 with 88.79% 	 Time used:  0.12 sec
2023-04-01 16:50:44,543 		5136 of 10000 with 88.82% 	 Time used:  0.12 sec
2023-04-01 16:50:44,663 		5160 of 10000 with 88.88% 	 Time used:  0.12 sec
2023-04-01 16:50:44,765 		5184 of 10000 with 88.79% 	 Time used:  0.10 sec
2023-04-01 16:50:44,861 		5208 of 10000 with 88.77% 	 Time used:  0.09 sec
2023-04-01 16:50:44,955 		5232 of 10000 with 88.80% 	 Time used:  0.09 sec
2023-04-01 16:50:45,049 		5256 of 10000 with 88.76% 	 Time used:  0.09 sec
2023-04-01 16:50:45,160 		5280 of 10000 with 88.75% 	 Time used:  0.11 sec
2023-04-01 16:50:45,258 		5304 of 10000 with 88.76% 	 Time used:  0.10 sec
2023-04-01 16:50:45,365 		5328 of 10000 with 88.76% 	 Time used:  0.11 sec
2023-04-01 16:50:45,469 		5352 of 10000 with 88.75% 	 Time used:  0.10 sec
2023-04-01 16:50:45,575 		5376 of 10000 with 88.80% 	 Time used:  0.11 sec
2023-04-01 16:50:45,668 		5400 of 10000 with 88.83% 	 Time used:  0.09 sec
2023-04-01 16:50:45,754 		5424 of 10000 with 88.85% 	 Time used:  0.09 sec
2023-04-01 16:50:45,856 		5448 of 10000 with 88.84% 	 Time used:  0.10 sec
2023-04-01 16:50:45,947 		5472 of 10000 with 88.82% 	 Time used:  0.09 sec
2023-04-01 16:50:46,054 		5496 of 10000 with 88.85% 	 Time used:  0.11 sec
2023-04-01 16:50:46,159 		5520 of 10000 with 88.82% 	 Time used:  0.11 sec
2023-04-01 16:50:46,269 		5544 of 10000 with 88.80% 	 Time used:  0.11 sec
2023-04-01 16:50:46,361 		5568 of 10000 with 88.83% 	 Time used:  0.09 sec
2023-04-01 16:50:46,459 		5592 of 10000 with 88.81% 	 Time used:  0.10 sec
2023-04-01 16:50:46,559 		5616 of 10000 with 88.75% 	 Time used:  0.10 sec
2023-04-01 16:50:46,650 		5640 of 10000 with 88.78% 	 Time used:  0.09 sec
2023-04-01 16:50:46,766 		5664 of 10000 with 88.77% 	 Time used:  0.12 sec
2023-04-01 16:50:46,891 		5688 of 10000 with 88.80% 	 Time used:  0.12 sec
2023-04-01 16:50:46,990 		5712 of 10000 with 88.81% 	 Time used:  0.10 sec
2023-04-01 16:50:47,086 		5736 of 10000 with 88.82% 	 Time used:  0.10 sec
2023-04-01 16:50:47,197 		5760 of 10000 with 88.87% 	 Time used:  0.11 sec
2023-04-01 16:50:47,286 		5784 of 10000 with 88.90% 	 Time used:  0.09 sec
2023-04-01 16:50:47,375 		5808 of 10000 with 88.86% 	 Time used:  0.09 sec
2023-04-01 16:50:47,469 		5832 of 10000 with 88.85% 	 Time used:  0.09 sec
2023-04-01 16:50:47,567 		5856 of 10000 with 88.88% 	 Time used:  0.10 sec
2023-04-01 16:50:47,666 		5880 of 10000 with 88.93% 	 Time used:  0.10 sec
2023-04-01 16:50:47,776 		5904 of 10000 with 88.94% 	 Time used:  0.11 sec
2023-04-01 16:50:47,906 		5928 of 10000 with 88.95% 	 Time used:  0.13 sec
2023-04-01 16:50:47,994 		5952 of 10000 with 88.93% 	 Time used:  0.09 sec
2023-04-01 16:50:48,095 		5976 of 10000 with 88.89% 	 Time used:  0.10 sec
2023-04-01 16:50:48,198 		6000 of 10000 with 88.90% 	 Time used:  0.10 sec
2023-04-01 16:50:48,309 		6024 of 10000 with 88.88% 	 Time used:  0.11 sec
2023-04-01 16:50:48,400 		6048 of 10000 with 88.86% 	 Time used:  0.09 sec
2023-04-01 16:50:48,491 		6072 of 10000 with 88.87% 	 Time used:  0.09 sec
2023-04-01 16:50:48,596 		6096 of 10000 with 88.88% 	 Time used:  0.10 sec
2023-04-01 16:50:48,701 		6120 of 10000 with 88.87% 	 Time used:  0.10 sec
2023-04-01 16:50:48,803 		6144 of 10000 with 88.88% 	 Time used:  0.10 sec
2023-04-01 16:50:48,918 		6168 of 10000 with 88.88% 	 Time used:  0.11 sec
2023-04-01 16:50:49,018 		6192 of 10000 with 88.91% 	 Time used:  0.10 sec
2023-04-01 16:50:49,139 		6216 of 10000 with 88.90% 	 Time used:  0.12 sec
2023-04-01 16:50:49,252 		6240 of 10000 with 88.93% 	 Time used:  0.11 sec
2023-04-01 16:50:49,352 		6264 of 10000 with 88.90% 	 Time used:  0.10 sec
2023-04-01 16:50:49,454 		6288 of 10000 with 88.90% 	 Time used:  0.10 sec
2023-04-01 16:50:49,573 		6312 of 10000 with 88.89% 	 Time used:  0.12 sec
2023-04-01 16:50:49,670 		6336 of 10000 with 88.90% 	 Time used:  0.10 sec
2023-04-01 16:50:49,771 		6360 of 10000 with 88.93% 	 Time used:  0.10 sec
2023-04-01 16:50:49,856 		6384 of 10000 with 88.94% 	 Time used:  0.09 sec
2023-04-01 16:50:49,949 		6408 of 10000 with 88.94% 	 Time used:  0.09 sec
2023-04-01 16:50:50,050 		6432 of 10000 with 88.93% 	 Time used:  0.10 sec
2023-04-01 16:50:50,166 		6456 of 10000 with 88.94% 	 Time used:  0.12 sec
2023-04-01 16:50:50,287 		6480 of 10000 with 88.94% 	 Time used:  0.12 sec
2023-04-01 16:50:50,379 		6504 of 10000 with 88.95% 	 Time used:  0.09 sec
2023-04-01 16:50:50,476 		6528 of 10000 with 88.99% 	 Time used:  0.10 sec
2023-04-01 16:50:50,578 		6552 of 10000 with 88.97% 	 Time used:  0.10 sec
2023-04-01 16:50:50,689 		6576 of 10000 with 88.91% 	 Time used:  0.11 sec
2023-04-01 16:50:50,786 		6600 of 10000 with 88.92% 	 Time used:  0.10 sec
2023-04-01 16:50:50,882 		6624 of 10000 with 88.96% 	 Time used:  0.10 sec
2023-04-01 16:50:50,986 		6648 of 10000 with 88.99% 	 Time used:  0.10 sec
2023-04-01 16:50:51,078 		6672 of 10000 with 88.95% 	 Time used:  0.09 sec
2023-04-01 16:50:51,171 		6696 of 10000 with 88.93% 	 Time used:  0.09 sec
2023-04-01 16:50:51,268 		6720 of 10000 with 88.93% 	 Time used:  0.10 sec
2023-04-01 16:50:51,363 		6744 of 10000 with 88.92% 	 Time used:  0.09 sec
2023-04-01 16:50:51,462 		6768 of 10000 with 88.95% 	 Time used:  0.10 sec
2023-04-01 16:50:51,563 		6792 of 10000 with 88.94% 	 Time used:  0.10 sec
2023-04-01 16:50:51,668 		6816 of 10000 with 88.95% 	 Time used:  0.11 sec
2023-04-01 16:50:51,799 		6840 of 10000 with 88.95% 	 Time used:  0.13 sec
2023-04-01 16:50:51,890 		6864 of 10000 with 88.97% 	 Time used:  0.09 sec
2023-04-01 16:50:51,992 		6888 of 10000 with 88.98% 	 Time used:  0.10 sec
2023-04-01 16:50:52,111 		6912 of 10000 with 88.96% 	 Time used:  0.12 sec
2023-04-01 16:50:52,209 		6936 of 10000 with 88.96% 	 Time used:  0.10 sec
2023-04-01 16:50:52,307 		6960 of 10000 with 88.97% 	 Time used:  0.10 sec
2023-04-01 16:50:52,420 		6984 of 10000 with 88.97% 	 Time used:  0.11 sec
2023-04-01 16:50:52,514 		7008 of 10000 with 88.97% 	 Time used:  0.09 sec
2023-04-01 16:50:52,612 		7032 of 10000 with 88.96% 	 Time used:  0.10 sec
2023-04-01 16:50:52,725 		7056 of 10000 with 88.97% 	 Time used:  0.11 sec
2023-04-01 16:50:52,817 		7080 of 10000 with 88.95% 	 Time used:  0.09 sec
2023-04-01 16:50:52,914 		7104 of 10000 with 88.96% 	 Time used:  0.10 sec
2023-04-01 16:50:53,015 		7128 of 10000 with 88.93% 	 Time used:  0.10 sec
2023-04-01 16:50:53,103 		7152 of 10000 with 88.93% 	 Time used:  0.09 sec
2023-04-01 16:50:53,206 		7176 of 10000 with 88.95% 	 Time used:  0.10 sec
2023-04-01 16:50:53,315 		7200 of 10000 with 88.92% 	 Time used:  0.11 sec
2023-04-01 16:50:53,413 		7224 of 10000 with 88.93% 	 Time used:  0.10 sec
2023-04-01 16:50:53,520 		7248 of 10000 with 88.95% 	 Time used:  0.11 sec
2023-04-01 16:50:53,636 		7272 of 10000 with 88.93% 	 Time used:  0.12 sec
2023-04-01 16:50:53,741 		7296 of 10000 with 88.97% 	 Time used:  0.11 sec
2023-04-01 16:50:53,868 		7320 of 10000 with 88.96% 	 Time used:  0.13 sec
2023-04-01 16:50:53,975 		7344 of 10000 with 88.97% 	 Time used:  0.11 sec
2023-04-01 16:50:54,065 		7368 of 10000 with 88.98% 	 Time used:  0.09 sec
2023-04-01 16:50:54,162 		7392 of 10000 with 88.96% 	 Time used:  0.10 sec
2023-04-01 16:50:54,262 		7416 of 10000 with 88.94% 	 Time used:  0.10 sec
2023-04-01 16:50:54,367 		7440 of 10000 with 88.97% 	 Time used:  0.11 sec
2023-04-01 16:50:54,476 		7464 of 10000 with 88.95% 	 Time used:  0.11 sec
2023-04-01 16:50:54,583 		7488 of 10000 with 88.97% 	 Time used:  0.11 sec
2023-04-01 16:50:54,686 		7512 of 10000 with 88.98% 	 Time used:  0.10 sec
2023-04-01 16:50:54,786 		7536 of 10000 with 88.99% 	 Time used:  0.10 sec
2023-04-01 16:50:54,889 		7560 of 10000 with 89.01% 	 Time used:  0.10 sec
2023-04-01 16:50:54,984 		7584 of 10000 with 89.02% 	 Time used:  0.10 sec
2023-04-01 16:50:55,076 		7608 of 10000 with 89.04% 	 Time used:  0.09 sec
2023-04-01 16:50:55,176 		7632 of 10000 with 89.07% 	 Time used:  0.10 sec
2023-04-01 16:50:55,271 		7656 of 10000 with 89.07% 	 Time used:  0.10 sec
2023-04-01 16:50:55,395 		7680 of 10000 with 89.06% 	 Time used:  0.12 sec
2023-04-01 16:50:55,500 		7704 of 10000 with 89.07% 	 Time used:  0.11 sec
2023-04-01 16:50:55,594 		7728 of 10000 with 89.08% 	 Time used:  0.09 sec
2023-04-01 16:50:55,688 		7752 of 10000 with 89.10% 	 Time used:  0.09 sec
2023-04-01 16:50:55,789 		7776 of 10000 with 89.08% 	 Time used:  0.10 sec
2023-04-01 16:50:55,899 		7800 of 10000 with 89.10% 	 Time used:  0.11 sec
2023-04-01 16:50:55,992 		7824 of 10000 with 89.07% 	 Time used:  0.09 sec
2023-04-01 16:50:56,090 		7848 of 10000 with 89.07% 	 Time used:  0.10 sec
2023-04-01 16:50:56,184 		7872 of 10000 with 89.09% 	 Time used:  0.09 sec
2023-04-01 16:50:56,291 		7896 of 10000 with 89.08% 	 Time used:  0.11 sec
2023-04-01 16:50:56,408 		7920 of 10000 with 89.08% 	 Time used:  0.12 sec
2023-04-01 16:50:56,510 		7944 of 10000 with 89.09% 	 Time used:  0.10 sec
2023-04-01 16:50:56,602 		7968 of 10000 with 89.08% 	 Time used:  0.09 sec
2023-04-01 16:50:56,714 		7992 of 10000 with 89.05% 	 Time used:  0.11 sec
2023-04-01 16:50:56,822 		8016 of 10000 with 89.05% 	 Time used:  0.11 sec
2023-04-01 16:50:56,929 		8040 of 10000 with 89.05% 	 Time used:  0.11 sec
2023-04-01 16:50:57,027 		8064 of 10000 with 89.05% 	 Time used:  0.10 sec
2023-04-01 16:50:57,137 		8088 of 10000 with 89.03% 	 Time used:  0.11 sec
2023-04-01 16:50:57,271 		8112 of 10000 with 89.05% 	 Time used:  0.13 sec
2023-04-01 16:50:57,434 		8136 of 10000 with 89.07% 	 Time used:  0.16 sec
2023-04-01 16:50:57,559 		8160 of 10000 with 89.03% 	 Time used:  0.12 sec
2023-04-01 16:50:57,685 		8184 of 10000 with 89.06% 	 Time used:  0.12 sec
2023-04-01 16:50:57,779 		8208 of 10000 with 89.08% 	 Time used:  0.09 sec
2023-04-01 16:50:57,887 		8232 of 10000 with 89.09% 	 Time used:  0.11 sec
2023-04-01 16:50:57,996 		8256 of 10000 with 89.10% 	 Time used:  0.11 sec
2023-04-01 16:50:58,084 		8280 of 10000 with 89.09% 	 Time used:  0.09 sec
2023-04-01 16:50:58,194 		8304 of 10000 with 89.09% 	 Time used:  0.11 sec
2023-04-01 16:50:58,309 		8328 of 10000 with 89.10% 	 Time used:  0.11 sec
2023-04-01 16:50:58,412 		8352 of 10000 with 89.12% 	 Time used:  0.10 sec
2023-04-01 16:50:58,530 		8376 of 10000 with 89.14% 	 Time used:  0.12 sec
2023-04-01 16:50:58,627 		8400 of 10000 with 89.14% 	 Time used:  0.10 sec
2023-04-01 16:50:58,729 		8424 of 10000 with 89.15% 	 Time used:  0.10 sec
2023-04-01 16:50:58,846 		8448 of 10000 with 89.17% 	 Time used:  0.12 sec
2023-04-01 16:50:58,954 		8472 of 10000 with 89.14% 	 Time used:  0.11 sec
2023-04-01 16:50:59,073 		8496 of 10000 with 89.16% 	 Time used:  0.12 sec
2023-04-01 16:50:59,169 		8520 of 10000 with 89.17% 	 Time used:  0.10 sec
2023-04-01 16:50:59,275 		8544 of 10000 with 89.16% 	 Time used:  0.11 sec
2023-04-01 16:50:59,387 		8568 of 10000 with 89.18% 	 Time used:  0.11 sec
2023-04-01 16:50:59,488 		8592 of 10000 with 89.19% 	 Time used:  0.10 sec
2023-04-01 16:50:59,588 		8616 of 10000 with 89.19% 	 Time used:  0.10 sec
2023-04-01 16:50:59,698 		8640 of 10000 with 89.18% 	 Time used:  0.11 sec
2023-04-01 16:50:59,800 		8664 of 10000 with 89.20% 	 Time used:  0.10 sec
2023-04-01 16:50:59,893 		8688 of 10000 with 89.18% 	 Time used:  0.09 sec
2023-04-01 16:50:59,982 		8712 of 10000 with 89.18% 	 Time used:  0.09 sec
2023-04-01 16:51:00,085 		8736 of 10000 with 89.16% 	 Time used:  0.10 sec
2023-04-01 16:51:00,198 		8760 of 10000 with 89.13% 	 Time used:  0.11 sec
2023-04-01 16:51:00,299 		8784 of 10000 with 89.13% 	 Time used:  0.10 sec
2023-04-01 16:51:00,417 		8808 of 10000 with 89.12% 	 Time used:  0.12 sec
2023-04-01 16:51:00,519 		8832 of 10000 with 89.14% 	 Time used:  0.10 sec
2023-04-01 16:51:00,634 		8856 of 10000 with 89.14% 	 Time used:  0.12 sec
2023-04-01 16:51:00,748 		8880 of 10000 with 89.13% 	 Time used:  0.11 sec
2023-04-01 16:51:00,849 		8904 of 10000 with 89.14% 	 Time used:  0.10 sec
2023-04-01 16:51:00,939 		8928 of 10000 with 89.14% 	 Time used:  0.09 sec
2023-04-01 16:51:01,052 		8952 of 10000 with 89.12% 	 Time used:  0.11 sec
2023-04-01 16:51:01,170 		8976 of 10000 with 89.13% 	 Time used:  0.12 sec
2023-04-01 16:51:01,267 		9000 of 10000 with 89.16% 	 Time used:  0.10 sec
2023-04-01 16:51:01,369 		9024 of 10000 with 89.17% 	 Time used:  0.10 sec
2023-04-01 16:51:01,460 		9048 of 10000 with 89.20% 	 Time used:  0.09 sec
2023-04-01 16:51:01,564 		9072 of 10000 with 89.20% 	 Time used:  0.10 sec
2023-04-01 16:51:01,677 		9096 of 10000 with 89.17% 	 Time used:  0.11 sec
2023-04-01 16:51:01,764 		9120 of 10000 with 89.19% 	 Time used:  0.09 sec
2023-04-01 16:51:01,874 		9144 of 10000 with 89.18% 	 Time used:  0.11 sec
2023-04-01 16:51:01,967 		9168 of 10000 with 89.17% 	 Time used:  0.09 sec
2023-04-01 16:51:02,067 		9192 of 10000 with 89.18% 	 Time used:  0.10 sec
2023-04-01 16:51:02,169 		9216 of 10000 with 89.15% 	 Time used:  0.10 sec
2023-04-01 16:51:02,272 		9240 of 10000 with 89.15% 	 Time used:  0.10 sec
2023-04-01 16:51:02,361 		9264 of 10000 with 89.14% 	 Time used:  0.09 sec
2023-04-01 16:51:02,451 		9288 of 10000 with 89.14% 	 Time used:  0.09 sec
2023-04-01 16:51:02,555 		9312 of 10000 with 89.12% 	 Time used:  0.10 sec
2023-04-01 16:51:02,690 		9336 of 10000 with 89.12% 	 Time used:  0.13 sec
2023-04-01 16:51:02,812 		9360 of 10000 with 89.12% 	 Time used:  0.12 sec
2023-04-01 16:51:02,903 		9384 of 10000 with 89.13% 	 Time used:  0.09 sec
2023-04-01 16:51:03,037 		9408 of 10000 with 89.13% 	 Time used:  0.13 sec
2023-04-01 16:51:03,150 		9432 of 10000 with 89.15% 	 Time used:  0.11 sec
2023-04-01 16:51:03,246 		9456 of 10000 with 89.15% 	 Time used:  0.10 sec
2023-04-01 16:51:03,353 		9480 of 10000 with 89.18% 	 Time used:  0.11 sec
2023-04-01 16:51:03,455 		9504 of 10000 with 89.16% 	 Time used:  0.10 sec
2023-04-01 16:51:03,552 		9528 of 10000 with 89.17% 	 Time used:  0.10 sec
2023-04-01 16:51:03,673 		9552 of 10000 with 89.15% 	 Time used:  0.12 sec
2023-04-01 16:51:03,762 		9576 of 10000 with 89.15% 	 Time used:  0.09 sec
2023-04-01 16:51:03,871 		9600 of 10000 with 89.14% 	 Time used:  0.11 sec
2023-04-01 16:51:03,982 		9624 of 10000 with 89.13% 	 Time used:  0.11 sec
2023-04-01 16:51:04,089 		9648 of 10000 with 89.13% 	 Time used:  0.11 sec
2023-04-01 16:51:04,183 		9672 of 10000 with 89.13% 	 Time used:  0.09 sec
2023-04-01 16:51:04,290 		9696 of 10000 with 89.15% 	 Time used:  0.11 sec
2023-04-01 16:51:04,395 		9720 of 10000 with 89.16% 	 Time used:  0.11 sec
2023-04-01 16:51:04,487 		9744 of 10000 with 89.13% 	 Time used:  0.09 sec
2023-04-01 16:51:04,584 		9768 of 10000 with 89.13% 	 Time used:  0.10 sec
2023-04-01 16:51:04,675 		9792 of 10000 with 89.14% 	 Time used:  0.09 sec
2023-04-01 16:51:04,785 		9816 of 10000 with 89.17% 	 Time used:  0.11 sec
2023-04-01 16:51:04,882 		9840 of 10000 with 89.19% 	 Time used:  0.10 sec
2023-04-01 16:51:04,972 		9864 of 10000 with 89.20% 	 Time used:  0.09 sec
2023-04-01 16:51:05,070 		9888 of 10000 with 89.21% 	 Time used:  0.10 sec
2023-04-01 16:51:05,168 		9912 of 10000 with 89.23% 	 Time used:  0.10 sec
2023-04-01 16:51:05,274 		9936 of 10000 with 89.24% 	 Time used:  0.11 sec
2023-04-01 16:51:05,363 		9960 of 10000 with 89.22% 	 Time used:  0.09 sec
2023-04-01 16:51:05,464 		9984 of 10000 with 89.20% 	 Time used:  0.10 sec
2023-04-01 16:51:05,538 		10000 of 10000 with 89.21% 	 Time used:  0.07 sec
2023-04-01 16:51:05,538 
2023-04-01 16:51:05,548 			Learning rate: weights:   1.000e-03    
2023-04-01 16:51:05,548 			Last test performance: 89.21%
2023-04-01 16:51:05,548 ----------------
2023-04-01 16:51:08,021   35  =>  0    		Training 486 pattern with 88.75% 	Forward time: 	 2.33 sec
2023-04-01 16:51:08,021 			Loss:    2.574e-01    			Backward time: 	 0.13 sec 
2023-04-01 16:51:08,021 ADAM: Layer 0 -> dw_min:9.9978e-01  dw_max:1.0003e+00 lr:1.0000e-03
2023-04-01 16:51:08,021 ADAM: Layer 1 -> dw_min:9.9948e-01  dw_max:1.0005e+00 lr:1.0000e-03
2023-04-01 16:51:08,021 ADAM: Layer 2 -> dw_min:9.9917e-01  dw_max:1.0009e+00 lr:1.0000e-03
2023-04-01 16:51:08,022 ADAM: Layer 3 -> dw_min:9.9952e-01  dw_max:1.0007e+00 lr:1.0000e-03
2023-04-01 16:51:08,043 			Learning rate: weights:   1.000e-03    
2023-04-01 16:51:08,043 			Last test performance: 89.21%
2023-04-01 16:51:08,043 ----------------
2023-04-01 16:51:10,435   35  =>  1    		Training 486 pattern with 86.46% 	Forward time: 	 2.26 sec
2023-04-01 16:51:10,435 			Loss:    3.057e-01    			Backward time: 	 0.13 sec 
2023-04-01 16:51:10,436 ADAM: Layer 0 -> dw_min:9.9977e-01  dw_max:1.0003e+00 lr:1.0000e-03
2023-04-01 16:51:10,436 ADAM: Layer 1 -> dw_min:9.9950e-01  dw_max:1.0005e+00 lr:1.0000e-03
2023-04-01 16:51:10,436 ADAM: Layer 2 -> dw_min:9.9911e-01  dw_max:1.0008e+00 lr:1.0000e-03
2023-04-01 16:51:10,436 ADAM: Layer 3 -> dw_min:9.9956e-01  dw_max:1.0006e+00 lr:1.0000e-03
2023-04-01 16:51:10,599 			Learning rate: weights:   1.000e-03    
2023-04-01 16:51:10,599 			Last test performance: 89.21%
2023-04-01 16:51:10,599 ----------------
2023-04-01 16:51:13,053   35  =>  2    		Training 486 pattern with 90.83% 	Forward time: 	 2.32 sec
2023-04-01 16:51:13,053 			Loss:    2.253e-01    			Backward time: 	 0.13 sec 
2023-04-01 16:51:13,053 ADAM: Layer 0 -> dw_min:9.9973e-01  dw_max:1.0002e+00 lr:1.0000e-03
2023-04-01 16:51:13,053 ADAM: Layer 1 -> dw_min:9.9949e-01  dw_max:1.0005e+00 lr:1.0000e-03
2023-04-01 16:51:13,053 ADAM: Layer 2 -> dw_min:9.9920e-01  dw_max:1.0014e+00 lr:1.0000e-03
2023-04-01 16:51:13,054 ADAM: Layer 3 -> dw_min:9.9916e-01  dw_max:1.0005e+00 lr:1.0000e-03
2023-04-01 16:51:13,194 			Learning rate: weights:   1.000e-03    
2023-04-01 16:51:13,194 			Last test performance: 89.21%
2023-04-01 16:51:13,194 ----------------
2023-04-01 16:51:15,624   35  =>  3    		Training 486 pattern with 87.92% 	Forward time: 	 2.30 sec
2023-04-01 16:51:15,624 			Loss:    2.712e-01    			Backward time: 	 0.13 sec 
2023-04-01 16:51:15,624 ADAM: Layer 0 -> dw_min:9.9974e-01  dw_max:1.0002e+00 lr:1.0000e-03
2023-04-01 16:51:15,625 ADAM: Layer 1 -> dw_min:9.9942e-01  dw_max:1.0005e+00 lr:1.0000e-03
2023-04-01 16:51:15,625 ADAM: Layer 2 -> dw_min:9.9884e-01  dw_max:1.0016e+00 lr:1.0000e-03
2023-04-01 16:51:15,625 ADAM: Layer 3 -> dw_min:9.9925e-01  dw_max:1.0005e+00 lr:1.0000e-03
2023-04-01 16:51:15,707 			Learning rate: weights:   1.000e-03    
2023-04-01 16:51:15,707 			Last test performance: 89.21%
2023-04-01 16:51:15,707 ----------------
2023-04-01 16:51:18,070   35  =>  4    		Training 486 pattern with 90.62% 	Forward time: 	 2.23 sec
2023-04-01 16:51:18,070 			Loss:    2.169e-01    			Backward time: 	 0.13 sec 
2023-04-01 16:51:18,070 ADAM: Layer 0 -> dw_min:9.9968e-01  dw_max:1.0002e+00 lr:1.0000e-03
2023-04-01 16:51:18,070 ADAM: Layer 1 -> dw_min:9.9925e-01  dw_max:1.0006e+00 lr:1.0000e-03
2023-04-01 16:51:18,071 ADAM: Layer 2 -> dw_min:9.9895e-01  dw_max:1.0015e+00 lr:1.0000e-03
2023-04-01 16:51:18,071 ADAM: Layer 3 -> dw_min:9.9932e-01  dw_max:1.0005e+00 lr:1.0000e-03
2023-04-01 16:51:18,206 			Learning rate: weights:   1.000e-03    
2023-04-01 16:51:18,206 			Last test performance: 89.21%
2023-04-01 16:51:18,206 ----------------
2023-04-01 16:51:20,534   35  =>  5    		Training 486 pattern with 90.83% 	Forward time: 	 2.20 sec
2023-04-01 16:51:20,534 			Loss:    2.194e-01    			Backward time: 	 0.13 sec 
2023-04-01 16:51:20,535 ADAM: Layer 0 -> dw_min:9.9970e-01  dw_max:1.0002e+00 lr:1.0000e-03
2023-04-01 16:51:20,535 ADAM: Layer 1 -> dw_min:9.9935e-01  dw_max:1.0005e+00 lr:1.0000e-03
2023-04-01 16:51:20,535 ADAM: Layer 2 -> dw_min:9.9873e-01  dw_max:1.0013e+00 lr:1.0000e-03
2023-04-01 16:51:20,535 ADAM: Layer 3 -> dw_min:9.9939e-01  dw_max:1.0005e+00 lr:1.0000e-03
2023-04-01 16:51:20,691 			Learning rate: weights:   1.000e-03    
2023-04-01 16:51:20,691 			Last test performance: 89.21%
2023-04-01 16:51:20,691 ----------------
2023-04-01 16:51:23,070   35  =>  6    		Training 486 pattern with 88.12% 	Forward time: 	 2.25 sec
2023-04-01 16:51:23,070 			Loss:    2.947e-01    			Backward time: 	 0.13 sec 
2023-04-01 16:51:23,070 ADAM: Layer 0 -> dw_min:9.9970e-01  dw_max:1.0002e+00 lr:1.0000e-03
2023-04-01 16:51:23,071 ADAM: Layer 1 -> dw_min:9.9923e-01  dw_max:1.0005e+00 lr:1.0000e-03
2023-04-01 16:51:23,071 ADAM: Layer 2 -> dw_min:9.9886e-01  dw_max:1.0012e+00 lr:1.0000e-03
2023-04-01 16:51:23,071 ADAM: Layer 3 -> dw_min:9.9945e-01  dw_max:1.0004e+00 lr:1.0000e-03
2023-04-01 16:51:23,103 			Learning rate: weights:   1.000e-03    
2023-04-01 16:51:23,103 			Last test performance: 89.21%
2023-04-01 16:51:23,103 ----------------
2023-04-01 16:51:25,515   35  =>  7    		Training 486 pattern with 91.25% 	Forward time: 	 2.28 sec
2023-04-01 16:51:25,515 			Loss:    2.147e-01    			Backward time: 	 0.13 sec 
2023-04-01 16:51:25,515 ADAM: Layer 0 -> dw_min:9.9974e-01  dw_max:1.0002e+00 lr:1.0000e-03
2023-04-01 16:51:25,515 ADAM: Layer 1 -> dw_min:9.9935e-01  dw_max:1.0006e+00 lr:1.0000e-03
2023-04-01 16:51:25,515 ADAM: Layer 2 -> dw_min:9.9856e-01  dw_max:1.0015e+00 lr:1.0000e-03
2023-04-01 16:51:25,515 ADAM: Layer 3 -> dw_min:9.9950e-01  dw_max:1.0005e+00 lr:1.0000e-03
2023-04-01 16:51:25,593 			Learning rate: weights:   1.000e-03    
2023-04-01 16:51:25,593 			Last test performance: 89.21%
2023-04-01 16:51:25,593 ----------------
2023-04-01 16:51:27,915   35  =>  8    		Training 486 pattern with 90.62% 	Forward time: 	 2.19 sec
2023-04-01 16:51:27,915 			Loss:    2.164e-01    			Backward time: 	 0.13 sec 
2023-04-01 16:51:27,915 ADAM: Layer 0 -> dw_min:9.9966e-01  dw_max:1.0003e+00 lr:1.0000e-03
2023-04-01 16:51:27,915 ADAM: Layer 1 -> dw_min:9.9941e-01  dw_max:1.0007e+00 lr:1.0000e-03
2023-04-01 16:51:27,915 ADAM: Layer 2 -> dw_min:9.9871e-01  dw_max:1.0014e+00 lr:1.0000e-03
2023-04-01 16:51:27,915 ADAM: Layer 3 -> dw_min:9.9955e-01  dw_max:1.0005e+00 lr:1.0000e-03
2023-04-01 16:51:27,984 			Learning rate: weights:   1.000e-03    
2023-04-01 16:51:27,984 			Last test performance: 89.21%
2023-04-01 16:51:27,984 ----------------
2023-04-01 16:51:30,291   35  =>  9    		Training 486 pattern with 91.88% 	Forward time: 	 2.17 sec
2023-04-01 16:51:30,291 			Loss:    2.314e-01    			Backward time: 	 0.13 sec 
2023-04-01 16:51:30,291 ADAM: Layer 0 -> dw_min:9.9966e-01  dw_max:1.0004e+00 lr:1.0000e-03
2023-04-01 16:51:30,291 ADAM: Layer 1 -> dw_min:9.9947e-01  dw_max:1.0007e+00 lr:1.0000e-03
2023-04-01 16:51:30,291 ADAM: Layer 2 -> dw_min:9.9884e-01  dw_max:1.0012e+00 lr:1.0000e-03
2023-04-01 16:51:30,291 ADAM: Layer 3 -> dw_min:9.9960e-01  dw_max:1.0004e+00 lr:1.0000e-03
2023-04-01 16:51:30,365 			Learning rate: weights:   1.000e-03    
2023-04-01 16:51:30,365 			Last test performance: 89.21%
2023-04-01 16:51:30,365 ----------------
2023-04-01 16:51:32,834   35  =>  10   		Training 486 pattern with 89.79% 	Forward time: 	 2.33 sec
2023-04-01 16:51:32,834 			Loss:    2.174e-01    			Backward time: 	 0.13 sec 
2023-04-01 16:51:32,835 ADAM: Layer 0 -> dw_min:9.9961e-01  dw_max:1.0004e+00 lr:1.0000e-03
2023-04-01 16:51:32,835 ADAM: Layer 1 -> dw_min:9.9937e-01  dw_max:1.0007e+00 lr:1.0000e-03
2023-04-01 16:51:32,835 ADAM: Layer 2 -> dw_min:9.9895e-01  dw_max:1.0011e+00 lr:1.0000e-03
2023-04-01 16:51:32,835 ADAM: Layer 3 -> dw_min:9.9946e-01  dw_max:1.0006e+00 lr:1.0000e-03
2023-04-01 16:51:32,897 			Learning rate: weights:   1.000e-03    
2023-04-01 16:51:32,897 			Last test performance: 89.21%
2023-04-01 16:51:32,897 ----------------
2023-04-01 16:51:35,149   35  =>  11   		Training 486 pattern with 89.79% 	Forward time: 	 2.12 sec
2023-04-01 16:51:35,149 			Loss:    2.577e-01    			Backward time: 	 0.13 sec 
2023-04-01 16:51:35,149 ADAM: Layer 0 -> dw_min:9.9957e-01  dw_max:1.0003e+00 lr:1.0000e-03
2023-04-01 16:51:35,149 ADAM: Layer 1 -> dw_min:9.9935e-01  dw_max:1.0006e+00 lr:1.0000e-03
2023-04-01 16:51:35,150 ADAM: Layer 2 -> dw_min:9.9906e-01  dw_max:1.0010e+00 lr:1.0000e-03
2023-04-01 16:51:35,150 ADAM: Layer 3 -> dw_min:9.9951e-01  dw_max:1.0005e+00 lr:1.0000e-03
2023-04-01 16:51:35,275 			Learning rate: weights:   1.000e-03    
2023-04-01 16:51:35,275 			Last test performance: 89.21%
2023-04-01 16:51:35,275 ----------------
2023-04-01 16:51:37,647   35  =>  12   		Training 486 pattern with 90.83% 	Forward time: 	 2.24 sec
2023-04-01 16:51:37,647 			Loss:    2.167e-01    			Backward time: 	 0.13 sec 
2023-04-01 16:51:37,648 ADAM: Layer 0 -> dw_min:9.9954e-01  dw_max:1.0004e+00 lr:1.0000e-03
2023-04-01 16:51:37,648 ADAM: Layer 1 -> dw_min:9.9939e-01  dw_max:1.0006e+00 lr:1.0000e-03
2023-04-01 16:51:37,648 ADAM: Layer 2 -> dw_min:9.9889e-01  dw_max:1.0009e+00 lr:1.0000e-03
2023-04-01 16:51:37,648 ADAM: Layer 3 -> dw_min:9.9955e-01  dw_max:1.0005e+00 lr:1.0000e-03
2023-04-01 16:51:37,758 			Learning rate: weights:   1.000e-03    
2023-04-01 16:51:37,758 			Last test performance: 89.21%
2023-04-01 16:51:37,758 ----------------
2023-04-01 16:51:40,221   35  =>  13   		Training 486 pattern with 88.54% 	Forward time: 	 2.33 sec
2023-04-01 16:51:40,221 			Loss:    2.755e-01    			Backward time: 	 0.13 sec 
2023-04-01 16:51:40,221 ADAM: Layer 0 -> dw_min:9.9956e-01  dw_max:1.0004e+00 lr:1.0000e-03
2023-04-01 16:51:40,221 ADAM: Layer 1 -> dw_min:9.9939e-01  dw_max:1.0006e+00 lr:1.0000e-03
2023-04-01 16:51:40,221 ADAM: Layer 2 -> dw_min:9.9897e-01  dw_max:1.0010e+00 lr:1.0000e-03
2023-04-01 16:51:40,222 ADAM: Layer 3 -> dw_min:9.9958e-01  dw_max:1.0004e+00 lr:1.0000e-03
2023-04-01 16:51:40,316 			Learning rate: weights:   1.000e-03    
2023-04-01 16:51:40,316 			Last test performance: 89.21%
2023-04-01 16:51:40,316 ----------------
2023-04-01 16:51:42,738   35  =>  14   		Training 486 pattern with 91.25% 	Forward time: 	 2.29 sec
2023-04-01 16:51:42,738 			Loss:    1.959e-01    			Backward time: 	 0.13 sec 
2023-04-01 16:51:42,738 ADAM: Layer 0 -> dw_min:9.9966e-01  dw_max:1.0003e+00 lr:1.0000e-03
2023-04-01 16:51:42,738 ADAM: Layer 1 -> dw_min:9.9945e-01  dw_max:1.0006e+00 lr:1.0000e-03
2023-04-01 16:51:42,738 ADAM: Layer 2 -> dw_min:9.9911e-01  dw_max:1.0013e+00 lr:1.0000e-03
2023-04-01 16:51:42,738 ADAM: Layer 3 -> dw_min:9.9958e-01  dw_max:1.0004e+00 lr:1.0000e-03
2023-04-01 16:51:42,881 			Learning rate: weights:   1.000e-03    
2023-04-01 16:51:42,882 			Last test performance: 89.21%
2023-04-01 16:51:42,882 ----------------
2023-04-01 16:51:45,268   35  =>  15   		Training 486 pattern with 88.33% 	Forward time: 	 2.25 sec
2023-04-01 16:51:45,268 			Loss:    2.505e-01    			Backward time: 	 0.13 sec 
2023-04-01 16:51:45,268 ADAM: Layer 0 -> dw_min:9.9967e-01  dw_max:1.0003e+00 lr:1.0000e-03
2023-04-01 16:51:45,268 ADAM: Layer 1 -> dw_min:9.9948e-01  dw_max:1.0005e+00 lr:1.0000e-03
2023-04-01 16:51:45,269 ADAM: Layer 2 -> dw_min:9.9901e-01  dw_max:1.0012e+00 lr:1.0000e-03
2023-04-01 16:51:45,269 ADAM: Layer 3 -> dw_min:9.9962e-01  dw_max:1.0003e+00 lr:1.0000e-03
2023-04-01 16:51:45,295 			Learning rate: weights:   1.000e-03    
2023-04-01 16:51:45,295 			Last test performance: 89.21%
2023-04-01 16:51:45,295 ----------------
2023-04-01 16:51:47,759   35  =>  16   		Training 486 pattern with 89.38% 	Forward time: 	 2.33 sec
2023-04-01 16:51:47,759 			Loss:    2.377e-01    			Backward time: 	 0.13 sec 
2023-04-01 16:51:47,759 ADAM: Layer 0 -> dw_min:9.9970e-01  dw_max:1.0002e+00 lr:1.0000e-03
2023-04-01 16:51:47,760 ADAM: Layer 1 -> dw_min:9.9919e-01  dw_max:1.0005e+00 lr:1.0000e-03
2023-04-01 16:51:47,760 ADAM: Layer 2 -> dw_min:9.9852e-01  dw_max:1.0011e+00 lr:1.0000e-03
2023-04-01 16:51:47,760 ADAM: Layer 3 -> dw_min:9.9964e-01  dw_max:1.0007e+00 lr:1.0000e-03
2023-04-01 16:51:47,848 			Learning rate: weights:   1.000e-03    
2023-04-01 16:51:47,848 			Last test performance: 89.21%
2023-04-01 16:51:47,848 ----------------
2023-04-01 16:51:50,139   35  =>  17   		Training 486 pattern with 87.71% 	Forward time: 	 2.16 sec
2023-04-01 16:51:50,139 			Loss:    3.074e-01    			Backward time: 	 0.13 sec 
2023-04-01 16:51:50,139 ADAM: Layer 0 -> dw_min:9.9969e-01  dw_max:1.0003e+00 lr:1.0000e-03
2023-04-01 16:51:50,140 ADAM: Layer 1 -> dw_min:9.9931e-01  dw_max:1.0006e+00 lr:1.0000e-03
2023-04-01 16:51:50,140 ADAM: Layer 2 -> dw_min:9.9858e-01  dw_max:1.0012e+00 lr:1.0000e-03
2023-04-01 16:51:50,140 ADAM: Layer 3 -> dw_min:9.9912e-01  dw_max:1.0005e+00 lr:1.0000e-03
2023-04-01 16:51:50,172 			Learning rate: weights:   1.000e-03    
2023-04-01 16:51:50,172 			Last test performance: 89.21%
2023-04-01 16:51:50,172 ----------------
2023-04-01 16:51:52,633   35  =>  18   		Training 486 pattern with 90.83% 	Forward time: 	 2.33 sec
2023-04-01 16:51:52,633 			Loss:    2.157e-01    			Backward time: 	 0.13 sec 
2023-04-01 16:51:52,634 ADAM: Layer 0 -> dw_min:9.9971e-01  dw_max:1.0003e+00 lr:1.0000e-03
2023-04-01 16:51:52,634 ADAM: Layer 1 -> dw_min:9.9939e-01  dw_max:1.0007e+00 lr:1.0000e-03
2023-04-01 16:51:52,634 ADAM: Layer 2 -> dw_min:9.9872e-01  dw_max:1.0011e+00 lr:1.0000e-03
2023-04-01 16:51:52,634 ADAM: Layer 3 -> dw_min:9.9921e-01  dw_max:1.0004e+00 lr:1.0000e-03
2023-04-01 16:51:52,656 			Learning rate: weights:   1.000e-03    
2023-04-01 16:51:52,656 			Last test performance: 89.21%
2023-04-01 16:51:52,656 ----------------
2023-04-01 16:51:55,065   35  =>  19   		Training 486 pattern with 87.92% 	Forward time: 	 2.27 sec
2023-04-01 16:51:55,065 			Loss:    2.707e-01    			Backward time: 	 0.13 sec 
2023-04-01 16:51:55,066 ADAM: Layer 0 -> dw_min:9.9968e-01  dw_max:1.0003e+00 lr:1.0000e-03
2023-04-01 16:51:55,066 ADAM: Layer 1 -> dw_min:9.9945e-01  dw_max:1.0006e+00 lr:1.0000e-03
2023-04-01 16:51:55,066 ADAM: Layer 2 -> dw_min:9.9874e-01  dw_max:1.0010e+00 lr:1.0000e-03
2023-04-01 16:51:55,066 ADAM: Layer 3 -> dw_min:9.9929e-01  dw_max:1.0004e+00 lr:1.0000e-03
2023-04-01 16:51:55,148 			Learning rate: weights:   1.000e-03    
2023-04-01 16:51:55,148 			Last test performance: 89.21%
2023-04-01 16:51:55,148 ----------------
2023-04-01 16:51:57,486   35  =>  20   		Training 486 pattern with 89.79% 	Forward time: 	 2.20 sec
2023-04-01 16:51:57,486 			Loss:    2.814e-01    			Backward time: 	 0.13 sec 
2023-04-01 16:51:57,486 ADAM: Layer 0 -> dw_min:9.9966e-01  dw_max:1.0003e+00 lr:1.0000e-03
2023-04-01 16:51:57,486 ADAM: Layer 1 -> dw_min:9.9941e-01  dw_max:1.0007e+00 lr:1.0000e-03
2023-04-01 16:51:57,487 ADAM: Layer 2 -> dw_min:9.9887e-01  dw_max:1.0009e+00 lr:1.0000e-03
2023-04-01 16:51:57,487 ADAM: Layer 3 -> dw_min:9.9936e-01  dw_max:1.0006e+00 lr:1.0000e-03
2023-04-01 16:51:57,591 			Learning rate: weights:   1.000e-03    
2023-04-01 16:51:57,591 			Last test performance: 89.21%
2023-04-01 16:51:57,591 ----------------
2023-04-01 16:51:59,957   35  =>  21   		Training 486 pattern with 89.17% 	Forward time: 	 2.23 sec
2023-04-01 16:51:59,957 			Loss:    2.635e-01    			Backward time: 	 0.13 sec 
2023-04-01 16:51:59,957 ADAM: Layer 0 -> dw_min:9.9961e-01  dw_max:1.0003e+00 lr:1.0000e-03
2023-04-01 16:51:59,957 ADAM: Layer 1 -> dw_min:9.9919e-01  dw_max:1.0007e+00 lr:1.0000e-03
2023-04-01 16:51:59,957 ADAM: Layer 2 -> dw_min:9.9866e-01  dw_max:1.0012e+00 lr:1.0000e-03
2023-04-01 16:51:59,958 ADAM: Layer 3 -> dw_min:9.9942e-01  dw_max:1.0006e+00 lr:1.0000e-03
2023-04-01 16:52:00,050 			Learning rate: weights:   1.000e-03    
2023-04-01 16:52:00,050 			Last test performance: 89.21%
2023-04-01 16:52:00,050 ----------------
2023-04-01 16:52:02,337   35  =>  22   		Training 486 pattern with 90.00% 	Forward time: 	 2.15 sec
2023-04-01 16:52:02,338 			Loss:    2.049e-01    			Backward time: 	 0.13 sec 
2023-04-01 16:52:02,338 ADAM: Layer 0 -> dw_min:9.9964e-01  dw_max:1.0003e+00 lr:1.0000e-03
2023-04-01 16:52:02,338 ADAM: Layer 1 -> dw_min:9.9916e-01  dw_max:1.0007e+00 lr:1.0000e-03
2023-04-01 16:52:02,338 ADAM: Layer 2 -> dw_min:9.9849e-01  dw_max:1.0011e+00 lr:1.0000e-03
2023-04-01 16:52:02,338 ADAM: Layer 3 -> dw_min:9.9948e-01  dw_max:1.0011e+00 lr:1.0000e-03
2023-04-01 16:52:02,426 			Learning rate: weights:   1.000e-03    
2023-04-01 16:52:02,426 			Last test performance: 89.21%
2023-04-01 16:52:02,426 ----------------
2023-04-01 16:52:04,887   35  =>  23   		Training 486 pattern with 89.38% 	Forward time: 	 2.33 sec
2023-04-01 16:52:04,887 			Loss:    2.368e-01    			Backward time: 	 0.13 sec 
2023-04-01 16:52:04,887 ADAM: Layer 0 -> dw_min:9.9965e-01  dw_max:1.0003e+00 lr:1.0000e-03
2023-04-01 16:52:04,887 ADAM: Layer 1 -> dw_min:9.9922e-01  dw_max:1.0006e+00 lr:1.0000e-03
2023-04-01 16:52:04,888 ADAM: Layer 2 -> dw_min:9.9859e-01  dw_max:1.0011e+00 lr:1.0000e-03
2023-04-01 16:52:04,888 ADAM: Layer 3 -> dw_min:9.9953e-01  dw_max:1.0010e+00 lr:1.0000e-03
2023-04-01 16:52:04,987 			Learning rate: weights:   1.000e-03    
2023-04-01 16:52:04,987 			Last test performance: 89.21%
2023-04-01 16:52:04,987 ----------------
2023-04-01 16:52:07,427   35  =>  24   		Training 486 pattern with 89.38% 	Forward time: 	 2.30 sec
2023-04-01 16:52:07,427 			Loss:    2.304e-01    			Backward time: 	 0.13 sec 
2023-04-01 16:52:07,428 ADAM: Layer 0 -> dw_min:9.9971e-01  dw_max:1.0003e+00 lr:1.0000e-03
2023-04-01 16:52:07,428 ADAM: Layer 1 -> dw_min:9.9929e-01  dw_max:1.0006e+00 lr:1.0000e-03
2023-04-01 16:52:07,428 ADAM: Layer 2 -> dw_min:9.9871e-01  dw_max:1.0010e+00 lr:1.0000e-03
2023-04-01 16:52:07,429 ADAM: Layer 3 -> dw_min:9.9958e-01  dw_max:1.0009e+00 lr:1.0000e-03
2023-04-01 16:52:07,502 			Learning rate: weights:   1.000e-03    
2023-04-01 16:52:07,502 			Last test performance: 89.21%
2023-04-01 16:52:07,502 ----------------
2023-04-01 16:52:09,829   35  =>  25   		Training 486 pattern with 88.54% 	Forward time: 	 2.19 sec
2023-04-01 16:52:09,829 			Loss:    2.630e-01    			Backward time: 	 0.13 sec 
2023-04-01 16:52:09,830 ADAM: Layer 0 -> dw_min:9.9970e-01  dw_max:1.0003e+00 lr:1.0000e-03
2023-04-01 16:52:09,830 ADAM: Layer 1 -> dw_min:9.9936e-01  dw_max:1.0005e+00 lr:1.0000e-03
2023-04-01 16:52:09,830 ADAM: Layer 2 -> dw_min:9.9866e-01  dw_max:1.0009e+00 lr:1.0000e-03
2023-04-01 16:52:09,830 ADAM: Layer 3 -> dw_min:9.9944e-01  dw_max:1.0008e+00 lr:1.0000e-03
2023-04-01 16:52:09,908 			Learning rate: weights:   1.000e-03    
2023-04-01 16:52:09,908 			Last test performance: 89.21%
2023-04-01 16:52:09,908 ----------------
2023-04-01 16:52:12,252   35  =>  26   		Training 486 pattern with 88.12% 	Forward time: 	 2.21 sec
2023-04-01 16:52:12,253 			Loss:    2.833e-01    			Backward time: 	 0.13 sec 
2023-04-01 16:52:12,253 ADAM: Layer 0 -> dw_min:9.9971e-01  dw_max:1.0002e+00 lr:1.0000e-03
2023-04-01 16:52:12,253 ADAM: Layer 1 -> dw_min:9.9928e-01  dw_max:1.0005e+00 lr:1.0000e-03
2023-04-01 16:52:12,254 ADAM: Layer 2 -> dw_min:9.9880e-01  dw_max:1.0008e+00 lr:1.0000e-03
2023-04-01 16:52:12,254 ADAM: Layer 3 -> dw_min:9.9950e-01  dw_max:1.0007e+00 lr:1.0000e-03
2023-04-01 16:52:12,334 			Learning rate: weights:   1.000e-03    
2023-04-01 16:52:12,334 			Last test performance: 89.21%
2023-04-01 16:52:12,334 ----------------
2023-04-01 16:52:14,631   35  =>  27   		Training 486 pattern with 87.50% 	Forward time: 	 2.16 sec
2023-04-01 16:52:14,631 			Loss:    2.818e-01    			Backward time: 	 0.13 sec 
2023-04-01 16:52:14,631 ADAM: Layer 0 -> dw_min:9.9973e-01  dw_max:1.0002e+00 lr:1.0000e-03
2023-04-01 16:52:14,631 ADAM: Layer 1 -> dw_min:9.9937e-01  dw_max:1.0005e+00 lr:1.0000e-03
2023-04-01 16:52:14,631 ADAM: Layer 2 -> dw_min:9.9891e-01  dw_max:1.0014e+00 lr:1.0000e-03
2023-04-01 16:52:14,632 ADAM: Layer 3 -> dw_min:9.9955e-01  dw_max:1.0009e+00 lr:1.0000e-03
2023-04-01 16:52:14,745 			Learning rate: weights:   1.000e-03    
2023-04-01 16:52:14,745 			Last test performance: 89.21%
2023-04-01 16:52:14,745 ----------------
2023-04-01 16:52:17,274   35  =>  28   		Training 486 pattern with 87.71% 	Forward time: 	 2.39 sec
2023-04-01 16:52:17,274 			Loss:    2.901e-01    			Backward time: 	 0.13 sec 
2023-04-01 16:52:17,275 ADAM: Layer 0 -> dw_min:9.9973e-01  dw_max:1.0003e+00 lr:1.0000e-03
2023-04-01 16:52:17,275 ADAM: Layer 1 -> dw_min:9.9941e-01  dw_max:1.0007e+00 lr:1.0000e-03
2023-04-01 16:52:17,275 ADAM: Layer 2 -> dw_min:9.9860e-01  dw_max:1.0012e+00 lr:1.0000e-03
2023-04-01 16:52:17,275 ADAM: Layer 3 -> dw_min:9.9958e-01  dw_max:1.0008e+00 lr:1.0000e-03
2023-04-01 16:52:17,353 			Learning rate: weights:   1.000e-03    
2023-04-01 16:52:17,353 			Last test performance: 89.21%
2023-04-01 16:52:17,353 ----------------
2023-04-01 16:52:19,837   35  =>  29   		Training 486 pattern with 89.38% 	Forward time: 	 2.35 sec
2023-04-01 16:52:19,837 			Loss:    2.411e-01    			Backward time: 	 0.13 sec 
2023-04-01 16:52:19,837 ADAM: Layer 0 -> dw_min:9.9971e-01  dw_max:1.0003e+00 lr:1.0000e-03
2023-04-01 16:52:19,837 ADAM: Layer 1 -> dw_min:9.9945e-01  dw_max:1.0006e+00 lr:1.0000e-03
2023-04-01 16:52:19,837 ADAM: Layer 2 -> dw_min:9.9874e-01  dw_max:1.0014e+00 lr:1.0000e-03
2023-04-01 16:52:19,837 ADAM: Layer 3 -> dw_min:9.9903e-01  dw_max:1.0007e+00 lr:1.0000e-03
2023-04-01 16:52:19,936 			Learning rate: weights:   1.000e-03    
2023-04-01 16:52:19,936 			Last test performance: 89.21%
2023-04-01 16:52:19,936 ----------------
2023-04-01 16:52:22,371   35  =>  30   		Training 486 pattern with 87.08% 	Forward time: 	 2.30 sec
2023-04-01 16:52:22,371 			Loss:    2.686e-01    			Backward time: 	 0.13 sec 
2023-04-01 16:52:22,372 ADAM: Layer 0 -> dw_min:9.9970e-01  dw_max:1.0004e+00 lr:1.0000e-03
2023-04-01 16:52:22,372 ADAM: Layer 1 -> dw_min:9.9949e-01  dw_max:1.0007e+00 lr:1.0000e-03
2023-04-01 16:52:22,372 ADAM: Layer 2 -> dw_min:9.9884e-01  dw_max:1.0012e+00 lr:1.0000e-03
2023-04-01 16:52:22,372 ADAM: Layer 3 -> dw_min:9.9913e-01  dw_max:1.0007e+00 lr:1.0000e-03
2023-04-01 16:52:22,496 			Learning rate: weights:   1.000e-03    
2023-04-01 16:52:22,496 			Last test performance: 89.21%
2023-04-01 16:52:22,496 ----------------
2023-04-01 16:52:24,933   35  =>  31   		Training 486 pattern with 88.54% 	Forward time: 	 2.30 sec
2023-04-01 16:52:24,933 			Loss:    2.868e-01    			Backward time: 	 0.13 sec 
2023-04-01 16:52:24,933 ADAM: Layer 0 -> dw_min:9.9963e-01  dw_max:1.0004e+00 lr:1.0000e-03
2023-04-01 16:52:24,934 ADAM: Layer 1 -> dw_min:9.9947e-01  dw_max:1.0006e+00 lr:1.0000e-03
2023-04-01 16:52:24,934 ADAM: Layer 2 -> dw_min:9.9876e-01  dw_max:1.0013e+00 lr:1.0000e-03
2023-04-01 16:52:24,934 ADAM: Layer 3 -> dw_min:9.9921e-01  dw_max:1.0006e+00 lr:1.0000e-03
2023-04-01 16:52:25,088 			Learning rate: weights:   1.000e-03    
2023-04-01 16:52:25,088 			Last test performance: 89.21%
2023-04-01 16:52:25,088 ----------------
2023-04-01 16:52:27,569   35  =>  32   		Training 486 pattern with 88.54% 	Forward time: 	 2.35 sec
2023-04-01 16:52:27,569 			Loss:    2.380e-01    			Backward time: 	 0.13 sec 
2023-04-01 16:52:27,569 ADAM: Layer 0 -> dw_min:9.9955e-01  dw_max:1.0003e+00 lr:1.0000e-03
2023-04-01 16:52:27,569 ADAM: Layer 1 -> dw_min:9.9951e-01  dw_max:1.0006e+00 lr:1.0000e-03
2023-04-01 16:52:27,569 ADAM: Layer 2 -> dw_min:9.9869e-01  dw_max:1.0012e+00 lr:1.0000e-03
2023-04-01 16:52:27,570 ADAM: Layer 3 -> dw_min:9.9929e-01  dw_max:1.0005e+00 lr:1.0000e-03
2023-04-01 16:52:27,601 			Learning rate: weights:   1.000e-03    
2023-04-01 16:52:27,601 			Last test performance: 89.21%
2023-04-01 16:52:27,601 ----------------
2023-04-01 16:52:29,966   35  =>  33   		Training 486 pattern with 90.21% 	Forward time: 	 2.23 sec
2023-04-01 16:52:29,966 			Loss:    2.301e-01    			Backward time: 	 0.13 sec 
2023-04-01 16:52:29,967 ADAM: Layer 0 -> dw_min:9.9966e-01  dw_max:1.0003e+00 lr:1.0000e-03
2023-04-01 16:52:29,967 ADAM: Layer 1 -> dw_min:9.9952e-01  dw_max:1.0005e+00 lr:1.0000e-03
2023-04-01 16:52:29,967 ADAM: Layer 2 -> dw_min:9.9882e-01  dw_max:1.0014e+00 lr:1.0000e-03
2023-04-01 16:52:29,967 ADAM: Layer 3 -> dw_min:9.9936e-01  dw_max:1.0005e+00 lr:1.0000e-03
2023-04-01 16:52:30,046 			Learning rate: weights:   1.000e-03    
2023-04-01 16:52:30,046 			Last test performance: 89.21%
2023-04-01 16:52:30,046 ----------------
2023-04-01 16:52:32,407   35  =>  34   		Training 486 pattern with 90.21% 	Forward time: 	 2.23 sec
2023-04-01 16:52:32,407 			Loss:    2.287e-01    			Backward time: 	 0.13 sec 
2023-04-01 16:52:32,407 ADAM: Layer 0 -> dw_min:9.9971e-01  dw_max:1.0003e+00 lr:1.0000e-03
2023-04-01 16:52:32,408 ADAM: Layer 1 -> dw_min:9.9944e-01  dw_max:1.0005e+00 lr:1.0000e-03
2023-04-01 16:52:32,408 ADAM: Layer 2 -> dw_min:9.9894e-01  dw_max:1.0013e+00 lr:1.0000e-03
2023-04-01 16:52:32,408 ADAM: Layer 3 -> dw_min:9.9942e-01  dw_max:1.0005e+00 lr:1.0000e-03
2023-04-01 16:52:32,486 			Learning rate: weights:   1.000e-03    
2023-04-01 16:52:32,486 			Last test performance: 89.21%
2023-04-01 16:52:32,486 ----------------
2023-04-01 16:52:34,856   35  =>  35   		Training 486 pattern with 92.71% 	Forward time: 	 2.23 sec
2023-04-01 16:52:34,856 			Loss:    2.037e-01    			Backward time: 	 0.13 sec 
2023-04-01 16:52:34,857 ADAM: Layer 0 -> dw_min:9.9973e-01  dw_max:1.0002e+00 lr:1.0000e-03
2023-04-01 16:52:34,857 ADAM: Layer 1 -> dw_min:9.9948e-01  dw_max:1.0005e+00 lr:1.0000e-03
2023-04-01 16:52:34,857 ADAM: Layer 2 -> dw_min:9.9899e-01  dw_max:1.0013e+00 lr:1.0000e-03
2023-04-01 16:52:34,857 ADAM: Layer 3 -> dw_min:9.9948e-01  dw_max:1.0006e+00 lr:1.0000e-03
2023-04-01 16:52:34,881 			Learning rate: weights:   1.000e-03    
2023-04-01 16:52:34,881 			Last test performance: 89.21%
2023-04-01 16:52:34,881 ----------------
2023-04-01 16:52:37,113   35  =>  36   		Training 486 pattern with 87.29% 	Forward time: 	 2.10 sec
2023-04-01 16:52:37,113 			Loss:    2.301e-01    			Backward time: 	 0.13 sec 
2023-04-01 16:52:37,113 ADAM: Layer 0 -> dw_min:9.9974e-01  dw_max:1.0002e+00 lr:1.0000e-03
2023-04-01 16:52:37,114 ADAM: Layer 1 -> dw_min:9.9947e-01  dw_max:1.0006e+00 lr:1.0000e-03
2023-04-01 16:52:37,114 ADAM: Layer 2 -> dw_min:9.9872e-01  dw_max:1.0011e+00 lr:1.0000e-03
2023-04-01 16:52:37,114 ADAM: Layer 3 -> dw_min:9.9944e-01  dw_max:1.0006e+00 lr:1.0000e-03
2023-04-01 16:52:37,210 			Learning rate: weights:   1.000e-03    
2023-04-01 16:52:37,210 			Last test performance: 89.21%
2023-04-01 16:52:37,210 ----------------
2023-04-01 16:52:39,540   35  =>  37   		Training 486 pattern with 91.04% 	Forward time: 	 2.20 sec
2023-04-01 16:52:39,540 			Loss:    2.031e-01    			Backward time: 	 0.13 sec 
2023-04-01 16:52:39,541 ADAM: Layer 0 -> dw_min:9.9975e-01  dw_max:1.0002e+00 lr:1.0000e-03
2023-04-01 16:52:39,541 ADAM: Layer 1 -> dw_min:9.9953e-01  dw_max:1.0010e+00 lr:1.0000e-03
2023-04-01 16:52:39,542 ADAM: Layer 2 -> dw_min:9.9874e-01  dw_max:1.0010e+00 lr:1.0000e-03
2023-04-01 16:52:39,542 ADAM: Layer 3 -> dw_min:9.9950e-01  dw_max:1.0005e+00 lr:1.0000e-03
2023-04-01 16:52:39,622 			Learning rate: weights:   1.000e-03    
2023-04-01 16:52:39,622 			Last test performance: 89.21%
2023-04-01 16:52:39,622 ----------------
2023-04-01 16:52:42,081   35  =>  38   		Training 486 pattern with 88.96% 	Forward time: 	 2.33 sec
2023-04-01 16:52:42,081 			Loss:    2.220e-01    			Backward time: 	 0.13 sec 
2023-04-01 16:52:42,081 ADAM: Layer 0 -> dw_min:9.9974e-01  dw_max:1.0003e+00 lr:1.0000e-03
2023-04-01 16:52:42,082 ADAM: Layer 1 -> dw_min:9.9938e-01  dw_max:1.0009e+00 lr:1.0000e-03
2023-04-01 16:52:42,082 ADAM: Layer 2 -> dw_min:9.9880e-01  dw_max:1.0011e+00 lr:1.0000e-03
2023-04-01 16:52:42,082 ADAM: Layer 3 -> dw_min:9.9955e-01  dw_max:1.0004e+00 lr:1.0000e-03
2023-04-01 16:52:42,104 			Learning rate: weights:   1.000e-03    
2023-04-01 16:52:42,104 			Last test performance: 89.21%
2023-04-01 16:52:42,104 ----------------
2023-04-01 16:52:44,476   35  =>  39   		Training 486 pattern with 92.92% 	Forward time: 	 2.24 sec
2023-04-01 16:52:44,477 			Loss:    1.707e-01    			Backward time: 	 0.13 sec 
2023-04-01 16:52:44,477 ADAM: Layer 0 -> dw_min:9.9976e-01  dw_max:1.0003e+00 lr:1.0000e-03
2023-04-01 16:52:44,477 ADAM: Layer 1 -> dw_min:9.9945e-01  dw_max:1.0009e+00 lr:1.0000e-03
2023-04-01 16:52:44,477 ADAM: Layer 2 -> dw_min:9.9891e-01  dw_max:1.0011e+00 lr:1.0000e-03
2023-04-01 16:52:44,477 ADAM: Layer 3 -> dw_min:9.9959e-01  dw_max:1.0004e+00 lr:1.0000e-03
2023-04-01 16:52:44,613 			Learning rate: weights:   1.000e-03    
2023-04-01 16:52:44,613 			Last test performance: 89.21%
2023-04-01 16:52:44,613 ----------------
2023-04-01 16:52:47,030   35  =>  40   		Training 486 pattern with 90.00% 	Forward time: 	 2.28 sec
2023-04-01 16:52:47,030 			Loss:    2.364e-01    			Backward time: 	 0.13 sec 
2023-04-01 16:52:47,030 ADAM: Layer 0 -> dw_min:9.9978e-01  dw_max:1.0002e+00 lr:1.0000e-03
2023-04-01 16:52:47,030 ADAM: Layer 1 -> dw_min:9.9951e-01  dw_max:1.0008e+00 lr:1.0000e-03
2023-04-01 16:52:47,030 ADAM: Layer 2 -> dw_min:9.9844e-01  dw_max:1.0010e+00 lr:1.0000e-03
2023-04-01 16:52:47,030 ADAM: Layer 3 -> dw_min:9.9935e-01  dw_max:1.0008e+00 lr:1.0000e-03
2023-04-01 16:52:47,065 			Learning rate: weights:   1.000e-03    
2023-04-01 16:52:47,065 			Last test performance: 89.21%
2023-04-01 16:52:47,065 ----------------
2023-04-01 16:52:49,486   35  =>  41   		Training 486 pattern with 89.58% 	Forward time: 	 2.29 sec
2023-04-01 16:52:49,486 			Loss:    2.351e-01    			Backward time: 	 0.13 sec 
2023-04-01 16:52:49,486 ADAM: Layer 0 -> dw_min:9.9964e-01  dw_max:1.0003e+00 lr:1.0000e-03
2023-04-01 16:52:49,486 ADAM: Layer 1 -> dw_min:9.9954e-01  dw_max:1.0007e+00 lr:1.0000e-03
2023-04-01 16:52:49,487 ADAM: Layer 2 -> dw_min:9.9860e-01  dw_max:1.0009e+00 lr:1.0000e-03
2023-04-01 16:52:49,487 ADAM: Layer 3 -> dw_min:9.9941e-01  dw_max:1.0007e+00 lr:1.0000e-03
2023-04-01 16:52:49,559 			Learning rate: weights:   1.000e-03    
2023-04-01 16:52:49,559 			Last test performance: 89.21%
2023-04-01 16:52:49,559 ----------------
2023-04-01 16:52:51,911   35  =>  42   		Training 486 pattern with 88.54% 	Forward time: 	 2.22 sec
2023-04-01 16:52:51,911 			Loss:    2.391e-01    			Backward time: 	 0.13 sec 
2023-04-01 16:52:51,911 ADAM: Layer 0 -> dw_min:9.9963e-01  dw_max:1.0003e+00 lr:1.0000e-03
2023-04-01 16:52:51,912 ADAM: Layer 1 -> dw_min:9.9954e-01  dw_max:1.0006e+00 lr:1.0000e-03
2023-04-01 16:52:51,912 ADAM: Layer 2 -> dw_min:9.9874e-01  dw_max:1.0012e+00 lr:1.0000e-03
2023-04-01 16:52:51,912 ADAM: Layer 3 -> dw_min:9.9947e-01  dw_max:1.0006e+00 lr:1.0000e-03
2023-04-01 16:52:51,935 			Learning rate: weights:   1.000e-03    
2023-04-01 16:52:51,936 			Last test performance: 89.21%
2023-04-01 16:52:51,936 ----------------
2023-04-01 16:52:54,370   35  =>  43   		Training 486 pattern with 88.75% 	Forward time: 	 2.30 sec
2023-04-01 16:52:54,370 			Loss:    2.782e-01    			Backward time: 	 0.13 sec 
2023-04-01 16:52:54,370 ADAM: Layer 0 -> dw_min:9.9965e-01  dw_max:1.0003e+00 lr:1.0000e-03
2023-04-01 16:52:54,370 ADAM: Layer 1 -> dw_min:9.9944e-01  dw_max:1.0007e+00 lr:1.0000e-03
2023-04-01 16:52:54,370 ADAM: Layer 2 -> dw_min:9.9882e-01  dw_max:1.0011e+00 lr:1.0000e-03
2023-04-01 16:52:54,370 ADAM: Layer 3 -> dw_min:9.9952e-01  dw_max:1.0007e+00 lr:1.0000e-03
2023-04-01 16:52:54,451 			Learning rate: weights:   1.000e-03    
2023-04-01 16:52:54,452 			Last test performance: 89.21%
2023-04-01 16:52:54,452 ----------------
2023-04-01 16:52:56,945   35  =>  44   		Training 486 pattern with 89.38% 	Forward time: 	 2.36 sec
2023-04-01 16:52:56,946 			Loss:    2.315e-01    			Backward time: 	 0.13 sec 
2023-04-01 16:52:56,946 ADAM: Layer 0 -> dw_min:9.9968e-01  dw_max:1.0003e+00 lr:1.0000e-03
2023-04-01 16:52:56,946 ADAM: Layer 1 -> dw_min:9.9950e-01  dw_max:1.0006e+00 lr:1.0000e-03
2023-04-01 16:52:56,946 ADAM: Layer 2 -> dw_min:9.9894e-01  dw_max:1.0009e+00 lr:1.0000e-03
2023-04-01 16:52:56,946 ADAM: Layer 3 -> dw_min:9.9957e-01  dw_max:1.0006e+00 lr:1.0000e-03
2023-04-01 16:52:56,990 			Learning rate: weights:   1.000e-03    
2023-04-01 16:52:56,990 			Last test performance: 89.21%
2023-04-01 16:52:56,990 ----------------
2023-04-01 16:52:59,305   35  =>  45   		Training 486 pattern with 88.96% 	Forward time: 	 2.18 sec
2023-04-01 16:52:59,305 			Loss:    2.359e-01    			Backward time: 	 0.13 sec 
2023-04-01 16:52:59,306 ADAM: Layer 0 -> dw_min:9.9972e-01  dw_max:1.0003e+00 lr:1.0000e-03
2023-04-01 16:52:59,306 ADAM: Layer 1 -> dw_min:9.9911e-01  dw_max:1.0006e+00 lr:1.0000e-03
2023-04-01 16:52:59,306 ADAM: Layer 2 -> dw_min:9.9904e-01  dw_max:1.0012e+00 lr:1.0000e-03
2023-04-01 16:52:59,306 ADAM: Layer 3 -> dw_min:9.9961e-01  dw_max:1.0006e+00 lr:1.0000e-03
2023-04-01 16:52:59,414 			Learning rate: weights:   1.000e-03    
2023-04-01 16:52:59,414 			Last test performance: 89.21%
2023-04-01 16:52:59,414 ----------------
2023-04-01 16:53:01,684   35  =>  46   		Training 486 pattern with 87.29% 	Forward time: 	 2.13 sec
2023-04-01 16:53:01,684 			Loss:    2.739e-01    			Backward time: 	 0.13 sec 
2023-04-01 16:53:01,684 ADAM: Layer 0 -> dw_min:9.9972e-01  dw_max:1.0003e+00 lr:1.0000e-03
2023-04-01 16:53:01,684 ADAM: Layer 1 -> dw_min:9.9921e-01  dw_max:1.0006e+00 lr:1.0000e-03
2023-04-01 16:53:01,684 ADAM: Layer 2 -> dw_min:9.9900e-01  dw_max:1.0011e+00 lr:1.0000e-03
2023-04-01 16:53:01,684 ADAM: Layer 3 -> dw_min:9.9965e-01  dw_max:1.0006e+00 lr:1.0000e-03
2023-04-01 16:53:01,835 			Learning rate: weights:   1.000e-03    
2023-04-01 16:53:01,835 			Last test performance: 89.21%
2023-04-01 16:53:01,835 ----------------
2023-04-01 16:53:04,189   35  =>  47   		Training 486 pattern with 91.04% 	Forward time: 	 2.21 sec
2023-04-01 16:53:04,189 			Loss:    2.005e-01    			Backward time: 	 0.13 sec 
2023-04-01 16:53:04,190 ADAM: Layer 0 -> dw_min:9.9975e-01  dw_max:1.0003e+00 lr:1.0000e-03
2023-04-01 16:53:04,190 ADAM: Layer 1 -> dw_min:9.9911e-01  dw_max:1.0006e+00 lr:1.0000e-03
2023-04-01 16:53:04,190 ADAM: Layer 2 -> dw_min:9.9910e-01  dw_max:1.0010e+00 lr:1.0000e-03
2023-04-01 16:53:04,190 ADAM: Layer 3 -> dw_min:9.9948e-01  dw_max:1.0006e+00 lr:1.0000e-03
2023-04-01 16:53:04,210 			Learning rate: weights:   1.000e-03    
2023-04-01 16:53:04,210 			Last test performance: 89.21%
2023-04-01 16:53:04,210 ----------------
2023-04-01 16:53:06,558   35  =>  48   		Training 486 pattern with 91.25% 	Forward time: 	 2.21 sec
2023-04-01 16:53:06,558 			Loss:    2.454e-01    			Backward time: 	 0.13 sec 
2023-04-01 16:53:06,558 ADAM: Layer 0 -> dw_min:9.9972e-01  dw_max:1.0003e+00 lr:1.0000e-03
2023-04-01 16:53:06,558 ADAM: Layer 1 -> dw_min:9.9921e-01  dw_max:1.0006e+00 lr:1.0000e-03
2023-04-01 16:53:06,559 ADAM: Layer 2 -> dw_min:9.9889e-01  dw_max:1.0015e+00 lr:1.0000e-03
2023-04-01 16:53:06,559 ADAM: Layer 3 -> dw_min:9.9949e-01  dw_max:1.0006e+00 lr:1.0000e-03
2023-04-01 16:53:06,582 			Learning rate: weights:   1.000e-03    
2023-04-01 16:53:06,582 			Last test performance: 89.21%
2023-04-01 16:53:06,582 ----------------
2023-04-01 16:53:09,083   35  =>  49   		Training 486 pattern with 89.17% 	Forward time: 	 2.36 sec
2023-04-01 16:53:09,083 			Loss:    2.326e-01    			Backward time: 	 0.13 sec 
2023-04-01 16:53:09,083 ADAM: Layer 0 -> dw_min:9.9972e-01  dw_max:1.0003e+00 lr:1.0000e-03
2023-04-01 16:53:09,083 ADAM: Layer 1 -> dw_min:9.9930e-01  dw_max:1.0005e+00 lr:1.0000e-03
2023-04-01 16:53:09,083 ADAM: Layer 2 -> dw_min:9.9900e-01  dw_max:1.0013e+00 lr:1.0000e-03
2023-04-01 16:53:09,083 ADAM: Layer 3 -> dw_min:9.9954e-01  dw_max:1.0005e+00 lr:1.0000e-03
2023-04-01 16:53:09,140 			Learning rate: weights:   1.000e-03    
2023-04-01 16:53:09,140 			Last test performance: 89.21%
2023-04-01 16:53:09,140 ----------------
2023-04-01 16:53:11,609   35  =>  50   		Training 486 pattern with 88.33% 	Forward time: 	 2.33 sec
2023-04-01 16:53:11,609 			Loss:    2.615e-01    			Backward time: 	 0.13 sec 
2023-04-01 16:53:11,609 ADAM: Layer 0 -> dw_min:9.9974e-01  dw_max:1.0003e+00 lr:1.0000e-03
2023-04-01 16:53:11,609 ADAM: Layer 1 -> dw_min:9.9940e-01  dw_max:1.0005e+00 lr:1.0000e-03
2023-04-01 16:53:11,609 ADAM: Layer 2 -> dw_min:9.9884e-01  dw_max:1.0012e+00 lr:1.0000e-03
2023-04-01 16:53:11,609 ADAM: Layer 3 -> dw_min:9.9930e-01  dw_max:1.0010e+00 lr:1.0000e-03
2023-04-01 16:53:11,654 			Learning rate: weights:   1.000e-03    
2023-04-01 16:53:11,654 			Last test performance: 89.21%
2023-04-01 16:53:11,654 ----------------
2023-04-01 16:53:14,038   35  =>  51   		Training 486 pattern with 90.21% 	Forward time: 	 2.25 sec
2023-04-01 16:53:14,038 			Loss:    2.400e-01    			Backward time: 	 0.13 sec 
2023-04-01 16:53:14,038 ADAM: Layer 0 -> dw_min:9.9974e-01  dw_max:1.0003e+00 lr:1.0000e-03
2023-04-01 16:53:14,039 ADAM: Layer 1 -> dw_min:9.9946e-01  dw_max:1.0005e+00 lr:1.0000e-03
2023-04-01 16:53:14,039 ADAM: Layer 2 -> dw_min:9.9859e-01  dw_max:1.0015e+00 lr:1.0000e-03
2023-04-01 16:53:14,039 ADAM: Layer 3 -> dw_min:9.9860e-01  dw_max:1.0017e+00 lr:1.0000e-03
2023-04-01 16:53:14,114 			Learning rate: weights:   1.000e-03    
2023-04-01 16:53:14,114 			Last test performance: 89.21%
2023-04-01 16:53:14,114 ----------------
2023-04-01 16:53:16,543   35  =>  52   		Training 486 pattern with 92.71% 	Forward time: 	 2.30 sec
2023-04-01 16:53:16,543 			Loss:    1.746e-01    			Backward time: 	 0.13 sec 
2023-04-01 16:53:16,544 ADAM: Layer 0 -> dw_min:9.9969e-01  dw_max:1.0003e+00 lr:1.0000e-03
2023-04-01 16:53:16,544 ADAM: Layer 1 -> dw_min:9.9952e-01  dw_max:1.0005e+00 lr:1.0000e-03
2023-04-01 16:53:16,544 ADAM: Layer 2 -> dw_min:9.9870e-01  dw_max:1.0014e+00 lr:1.0000e-03
2023-04-01 16:53:16,544 ADAM: Layer 3 -> dw_min:9.9874e-01  dw_max:1.0015e+00 lr:1.0000e-03
2023-04-01 16:53:16,599 			Learning rate: weights:   1.000e-03    
2023-04-01 16:53:16,600 			Last test performance: 89.21%
2023-04-01 16:53:16,600 ----------------
2023-04-01 16:53:19,031   35  =>  53   		Training 486 pattern with 88.54% 	Forward time: 	 2.30 sec
2023-04-01 16:53:19,031 			Loss:    2.301e-01    			Backward time: 	 0.13 sec 
2023-04-01 16:53:19,032 ADAM: Layer 0 -> dw_min:9.9976e-01  dw_max:1.0003e+00 lr:1.0000e-03
2023-04-01 16:53:19,032 ADAM: Layer 1 -> dw_min:9.9948e-01  dw_max:1.0006e+00 lr:1.0000e-03
2023-04-01 16:53:19,032 ADAM: Layer 2 -> dw_min:9.9883e-01  dw_max:1.0012e+00 lr:1.0000e-03
2023-04-01 16:53:19,032 ADAM: Layer 3 -> dw_min:9.9886e-01  dw_max:1.0014e+00 lr:1.0000e-03
2023-04-01 16:53:19,141 			Learning rate: weights:   1.000e-03    
2023-04-01 16:53:19,141 			Last test performance: 89.21%
2023-04-01 16:53:19,141 ----------------
2023-04-01 16:53:21,395   35  =>  54   		Training 486 pattern with 90.62% 	Forward time: 	 2.12 sec
2023-04-01 16:53:21,395 			Loss:    2.068e-01    			Backward time: 	 0.13 sec 
2023-04-01 16:53:21,395 ADAM: Layer 0 -> dw_min:9.9976e-01  dw_max:1.0003e+00 lr:1.0000e-03
2023-04-01 16:53:21,395 ADAM: Layer 1 -> dw_min:9.9951e-01  dw_max:1.0006e+00 lr:1.0000e-03
2023-04-01 16:53:21,395 ADAM: Layer 2 -> dw_min:9.9892e-01  dw_max:1.0011e+00 lr:1.0000e-03
2023-04-01 16:53:21,395 ADAM: Layer 3 -> dw_min:9.9898e-01  dw_max:1.0012e+00 lr:1.0000e-03
2023-04-01 16:53:21,477 			Learning rate: weights:   1.000e-03    
2023-04-01 16:53:21,477 			Last test performance: 89.21%
2023-04-01 16:53:21,478 ----------------
2023-04-01 16:53:23,821   35  =>  55   		Training 486 pattern with 89.58% 	Forward time: 	 2.21 sec
2023-04-01 16:53:23,821 			Loss:    2.275e-01    			Backward time: 	 0.13 sec 
2023-04-01 16:53:23,821 ADAM: Layer 0 -> dw_min:9.9973e-01  dw_max:1.0003e+00 lr:1.0000e-03
2023-04-01 16:53:23,822 ADAM: Layer 1 -> dw_min:9.9951e-01  dw_max:1.0005e+00 lr:1.0000e-03
2023-04-01 16:53:23,822 ADAM: Layer 2 -> dw_min:9.9889e-01  dw_max:1.0010e+00 lr:1.0000e-03
2023-04-01 16:53:23,822 ADAM: Layer 3 -> dw_min:9.9908e-01  dw_max:1.0011e+00 lr:1.0000e-03
2023-04-01 16:53:23,912 			Learning rate: weights:   1.000e-03    
2023-04-01 16:53:23,912 			Last test performance: 89.21%
2023-04-01 16:53:23,912 ----------------
2023-04-01 16:53:26,250   35  =>  56   		Training 486 pattern with 87.29% 	Forward time: 	 2.20 sec
2023-04-01 16:53:26,250 			Loss:    2.780e-01    			Backward time: 	 0.13 sec 
2023-04-01 16:53:26,250 ADAM: Layer 0 -> dw_min:9.9970e-01  dw_max:1.0003e+00 lr:1.0000e-03
2023-04-01 16:53:26,250 ADAM: Layer 1 -> dw_min:9.9947e-01  dw_max:1.0005e+00 lr:1.0000e-03
2023-04-01 16:53:26,250 ADAM: Layer 2 -> dw_min:9.9858e-01  dw_max:1.0009e+00 lr:1.0000e-03
2023-04-01 16:53:26,250 ADAM: Layer 3 -> dw_min:9.9917e-01  dw_max:1.0011e+00 lr:1.0000e-03
2023-04-01 16:53:26,327 			Learning rate: weights:   1.000e-03    
2023-04-01 16:53:26,327 			Last test performance: 89.21%
2023-04-01 16:53:26,327 ----------------
2023-04-01 16:53:28,722   35  =>  57   		Training 486 pattern with 90.62% 	Forward time: 	 2.26 sec
2023-04-01 16:53:28,722 			Loss:    2.088e-01    			Backward time: 	 0.13 sec 
2023-04-01 16:53:28,722 ADAM: Layer 0 -> dw_min:9.9977e-01  dw_max:1.0003e+00 lr:1.0000e-03
2023-04-01 16:53:28,723 ADAM: Layer 1 -> dw_min:9.9947e-01  dw_max:1.0007e+00 lr:1.0000e-03
2023-04-01 16:53:28,723 ADAM: Layer 2 -> dw_min:9.9872e-01  dw_max:1.0008e+00 lr:1.0000e-03
2023-04-01 16:53:28,723 ADAM: Layer 3 -> dw_min:9.9925e-01  dw_max:1.0010e+00 lr:1.0000e-03
2023-04-01 16:53:28,753 			Learning rate: weights:   1.000e-03    
2023-04-01 16:53:28,753 			Last test performance: 89.21%
2023-04-01 16:53:28,753 ----------------
2023-04-01 16:53:31,050   35  =>  58   		Training 486 pattern with 89.58% 	Forward time: 	 2.16 sec
2023-04-01 16:53:31,050 			Loss:    2.399e-01    			Backward time: 	 0.13 sec 
2023-04-01 16:53:31,050 ADAM: Layer 0 -> dw_min:9.9977e-01  dw_max:1.0003e+00 lr:1.0000e-03
2023-04-01 16:53:31,050 ADAM: Layer 1 -> dw_min:9.9950e-01  dw_max:1.0006e+00 lr:1.0000e-03
2023-04-01 16:53:31,051 ADAM: Layer 2 -> dw_min:9.9885e-01  dw_max:1.0010e+00 lr:1.0000e-03
2023-04-01 16:53:31,051 ADAM: Layer 3 -> dw_min:9.9933e-01  dw_max:1.0009e+00 lr:1.0000e-03
2023-04-01 16:53:31,126 			Learning rate: weights:   1.000e-03    
2023-04-01 16:53:31,126 			Last test performance: 89.21%
2023-04-01 16:53:31,126 ----------------
2023-04-01 16:53:33,551   35  =>  59   		Training 486 pattern with 92.29% 	Forward time: 	 2.29 sec
2023-04-01 16:53:33,551 			Loss:    1.892e-01    			Backward time: 	 0.13 sec 
2023-04-01 16:53:33,551 ADAM: Layer 0 -> dw_min:9.9978e-01  dw_max:1.0003e+00 lr:1.0000e-03
2023-04-01 16:53:33,551 ADAM: Layer 1 -> dw_min:9.9953e-01  dw_max:1.0006e+00 lr:1.0000e-03
2023-04-01 16:53:33,551 ADAM: Layer 2 -> dw_min:9.9867e-01  dw_max:1.0011e+00 lr:1.0000e-03
2023-04-01 16:53:33,551 ADAM: Layer 3 -> dw_min:9.9939e-01  dw_max:1.0008e+00 lr:1.0000e-03
2023-04-01 16:53:33,572 			Learning rate: weights:   1.000e-03    
2023-04-01 16:53:33,572 			Last test performance: 89.21%
2023-04-01 16:53:33,572 ----------------
2023-04-01 16:53:35,934   35  =>  60   		Training 486 pattern with 91.04% 	Forward time: 	 2.22 sec
2023-04-01 16:53:35,934 			Loss:    2.505e-01    			Backward time: 	 0.13 sec 
2023-04-01 16:53:35,935 ADAM: Layer 0 -> dw_min:9.9980e-01  dw_max:1.0002e+00 lr:1.0000e-03
2023-04-01 16:53:35,935 ADAM: Layer 1 -> dw_min:9.9956e-01  dw_max:1.0006e+00 lr:1.0000e-03
2023-04-01 16:53:35,935 ADAM: Layer 2 -> dw_min:9.9881e-01  dw_max:1.0010e+00 lr:1.0000e-03
2023-04-01 16:53:35,935 ADAM: Layer 3 -> dw_min:9.9945e-01  dw_max:1.0007e+00 lr:1.0000e-03
2023-04-01 16:53:36,016 			Learning rate: weights:   1.000e-03    
2023-04-01 16:53:36,016 			Last test performance: 89.21%
2023-04-01 16:53:36,017 ----------------
2023-04-01 16:53:38,438   35  =>  61   		Training 486 pattern with 89.79% 	Forward time: 	 2.29 sec
2023-04-01 16:53:38,438 			Loss:    2.451e-01    			Backward time: 	 0.13 sec 
2023-04-01 16:53:38,438 ADAM: Layer 0 -> dw_min:9.9975e-01  dw_max:1.0002e+00 lr:1.0000e-03
2023-04-01 16:53:38,439 ADAM: Layer 1 -> dw_min:9.9943e-01  dw_max:1.0006e+00 lr:1.0000e-03
2023-04-01 16:53:38,439 ADAM: Layer 2 -> dw_min:9.9863e-01  dw_max:1.0009e+00 lr:1.0000e-03
2023-04-01 16:53:38,439 ADAM: Layer 3 -> dw_min:9.9921e-01  dw_max:1.0006e+00 lr:1.0000e-03
2023-04-01 16:53:38,520 			Learning rate: weights:   1.000e-03    
2023-04-01 16:53:38,520 			Last test performance: 89.21%
2023-04-01 16:53:38,520 ----------------
2023-04-01 16:53:40,853   35  =>  62   		Training 486 pattern with 90.21% 	Forward time: 	 2.20 sec
2023-04-01 16:53:40,853 			Loss:    2.324e-01    			Backward time: 	 0.13 sec 
2023-04-01 16:53:40,853 ADAM: Layer 0 -> dw_min:9.9977e-01  dw_max:1.0002e+00 lr:1.0000e-03
2023-04-01 16:53:40,853 ADAM: Layer 1 -> dw_min:9.9894e-01  dw_max:1.0006e+00 lr:1.0000e-03
2023-04-01 16:53:40,853 ADAM: Layer 2 -> dw_min:9.9849e-01  dw_max:1.0015e+00 lr:1.0000e-03
2023-04-01 16:53:40,853 ADAM: Layer 3 -> dw_min:9.9930e-01  dw_max:1.0007e+00 lr:1.0000e-03
2023-04-01 16:53:40,954 			Learning rate: weights:   1.000e-03    
2023-04-01 16:53:40,954 			Last test performance: 89.21%
2023-04-01 16:53:40,954 ----------------
2023-04-01 16:53:43,499   35  =>  63   		Training 486 pattern with 86.88% 	Forward time: 	 2.41 sec
2023-04-01 16:53:43,499 			Loss:    2.796e-01    			Backward time: 	 0.13 sec 
2023-04-01 16:53:43,500 ADAM: Layer 0 -> dw_min:9.9977e-01  dw_max:1.0002e+00 lr:1.0000e-03
2023-04-01 16:53:43,500 ADAM: Layer 1 -> dw_min:9.9900e-01  dw_max:1.0005e+00 lr:1.0000e-03
2023-04-01 16:53:43,500 ADAM: Layer 2 -> dw_min:9.9864e-01  dw_max:1.0013e+00 lr:1.0000e-03
2023-04-01 16:53:43,500 ADAM: Layer 3 -> dw_min:9.9937e-01  dw_max:1.0006e+00 lr:1.0000e-03
2023-04-01 16:53:43,598 			Learning rate: weights:   1.000e-03    
2023-04-01 16:53:43,598 			Last test performance: 89.21%
2023-04-01 16:53:43,598 ----------------
2023-04-01 16:53:46,073   35  =>  64   		Training 486 pattern with 90.42% 	Forward time: 	 2.34 sec
2023-04-01 16:53:46,073 			Loss:    2.420e-01    			Backward time: 	 0.13 sec 
2023-04-01 16:53:46,074 ADAM: Layer 0 -> dw_min:9.9972e-01  dw_max:1.0003e+00 lr:1.0000e-03
2023-04-01 16:53:46,074 ADAM: Layer 1 -> dw_min:9.9912e-01  dw_max:1.0005e+00 lr:1.0000e-03
2023-04-01 16:53:46,074 ADAM: Layer 2 -> dw_min:9.9861e-01  dw_max:1.0012e+00 lr:1.0000e-03
2023-04-01 16:53:46,074 ADAM: Layer 3 -> dw_min:9.9943e-01  dw_max:1.0007e+00 lr:1.0000e-03
2023-04-01 16:53:46,095 			Learning rate: weights:   1.000e-03    
2023-04-01 16:53:46,095 			Last test performance: 89.21%
2023-04-01 16:53:46,095 ----------------
2023-04-01 16:53:48,548   35  =>  65   		Training 486 pattern with 90.62% 	Forward time: 	 2.32 sec
2023-04-01 16:53:48,548 			Loss:    2.514e-01    			Backward time: 	 0.13 sec 
2023-04-01 16:53:48,548 ADAM: Layer 0 -> dw_min:9.9968e-01  dw_max:1.0003e+00 lr:1.0000e-03
2023-04-01 16:53:48,548 ADAM: Layer 1 -> dw_min:9.9918e-01  dw_max:1.0005e+00 lr:1.0000e-03
2023-04-01 16:53:48,548 ADAM: Layer 2 -> dw_min:9.9874e-01  dw_max:1.0011e+00 lr:1.0000e-03
2023-04-01 16:53:48,549 ADAM: Layer 3 -> dw_min:9.9949e-01  dw_max:1.0006e+00 lr:1.0000e-03
2023-04-01 16:53:48,626 			Learning rate: weights:   1.000e-03    
2023-04-01 16:53:48,627 			Last test performance: 89.21%
2023-04-01 16:53:48,627 ----------------
2023-04-01 16:53:50,960   35  =>  66   		Training 486 pattern with 85.83% 	Forward time: 	 2.20 sec
2023-04-01 16:53:50,960 			Loss:    3.213e-01    			Backward time: 	 0.13 sec 
2023-04-01 16:53:50,960 ADAM: Layer 0 -> dw_min:9.9962e-01  dw_max:1.0003e+00 lr:1.0000e-03
2023-04-01 16:53:50,960 ADAM: Layer 1 -> dw_min:9.9925e-01  dw_max:1.0006e+00 lr:1.0000e-03
2023-04-01 16:53:50,960 ADAM: Layer 2 -> dw_min:9.9851e-01  dw_max:1.0011e+00 lr:1.0000e-03
2023-04-01 16:53:50,961 ADAM: Layer 3 -> dw_min:9.9953e-01  dw_max:1.0007e+00 lr:1.0000e-03
2023-04-01 16:53:50,982 			Learning rate: weights:   1.000e-03    
2023-04-01 16:53:50,982 			Last test performance: 89.21%
2023-04-01 16:53:50,982 ----------------
2023-04-01 16:53:53,236   35  =>  67   		Training 486 pattern with 89.58% 	Forward time: 	 2.12 sec
2023-04-01 16:53:53,236 			Loss:    2.367e-01    			Backward time: 	 0.13 sec 
2023-04-01 16:53:53,236 ADAM: Layer 0 -> dw_min:9.9969e-01  dw_max:1.0003e+00 lr:1.0000e-03
2023-04-01 16:53:53,236 ADAM: Layer 1 -> dw_min:9.9935e-01  dw_max:1.0006e+00 lr:1.0000e-03
2023-04-01 16:53:53,236 ADAM: Layer 2 -> dw_min:9.9866e-01  dw_max:1.0011e+00 lr:1.0000e-03
2023-04-01 16:53:53,237 ADAM: Layer 3 -> dw_min:9.9958e-01  dw_max:1.0006e+00 lr:1.0000e-03
2023-04-01 16:53:53,336 			Learning rate: weights:   1.000e-03    
2023-04-01 16:53:53,336 			Last test performance: 89.21%
2023-04-01 16:53:53,336 ----------------
2023-04-01 16:53:55,725   35  =>  68   		Training 486 pattern with 88.96% 	Forward time: 	 2.26 sec
2023-04-01 16:53:55,725 			Loss:    2.462e-01    			Backward time: 	 0.13 sec 
2023-04-01 16:53:55,725 ADAM: Layer 0 -> dw_min:9.9964e-01  dw_max:1.0003e+00 lr:1.0000e-03
2023-04-01 16:53:55,726 ADAM: Layer 1 -> dw_min:9.9941e-01  dw_max:1.0007e+00 lr:1.0000e-03
2023-04-01 16:53:55,726 ADAM: Layer 2 -> dw_min:9.9880e-01  dw_max:1.0010e+00 lr:1.0000e-03
2023-04-01 16:53:55,726 ADAM: Layer 3 -> dw_min:9.9955e-01  dw_max:1.0008e+00 lr:1.0000e-03
2023-04-01 16:53:55,804 			Learning rate: weights:   1.000e-03    
2023-04-01 16:53:55,804 			Last test performance: 89.21%
2023-04-01 16:53:55,805 ----------------
2023-04-01 16:53:58,254   35  =>  69   		Training 486 pattern with 90.83% 	Forward time: 	 2.31 sec
2023-04-01 16:53:58,254 			Loss:    2.216e-01    			Backward time: 	 0.13 sec 
2023-04-01 16:53:58,255 ADAM: Layer 0 -> dw_min:9.9964e-01  dw_max:1.0003e+00 lr:1.0000e-03
2023-04-01 16:53:58,255 ADAM: Layer 1 -> dw_min:9.9947e-01  dw_max:1.0006e+00 lr:1.0000e-03
2023-04-01 16:53:58,255 ADAM: Layer 2 -> dw_min:9.9891e-01  dw_max:1.0010e+00 lr:1.0000e-03
2023-04-01 16:53:58,255 ADAM: Layer 3 -> dw_min:9.9958e-01  dw_max:1.0008e+00 lr:1.0000e-03
2023-04-01 16:53:58,283 			Learning rate: weights:   1.000e-03    
2023-04-01 16:53:58,284 			Last test performance: 89.21%
2023-04-01 16:53:58,284 ----------------
2023-04-01 16:54:00,675   35  =>  70   		Training 486 pattern with 87.50% 	Forward time: 	 2.26 sec
2023-04-01 16:54:00,675 			Loss:    3.019e-01    			Backward time: 	 0.13 sec 
2023-04-01 16:54:00,675 ADAM: Layer 0 -> dw_min:9.9966e-01  dw_max:1.0002e+00 lr:1.0000e-03
2023-04-01 16:54:00,676 ADAM: Layer 1 -> dw_min:9.9948e-01  dw_max:1.0006e+00 lr:1.0000e-03
2023-04-01 16:54:00,676 ADAM: Layer 2 -> dw_min:9.9902e-01  dw_max:1.0009e+00 lr:1.0000e-03
2023-04-01 16:54:00,676 ADAM: Layer 3 -> dw_min:9.9962e-01  dw_max:1.0007e+00 lr:1.0000e-03
2023-04-01 16:54:00,749 			Learning rate: weights:   1.000e-03    
2023-04-01 16:54:00,749 			Last test performance: 89.21%
2023-04-01 16:54:00,749 ----------------
2023-04-01 16:54:03,077   35  =>  71   		Training 486 pattern with 91.04% 	Forward time: 	 2.20 sec
2023-04-01 16:54:03,077 			Loss:    2.304e-01    			Backward time: 	 0.13 sec 
2023-04-01 16:54:03,078 ADAM: Layer 0 -> dw_min:9.9962e-01  dw_max:1.0003e+00 lr:1.0000e-03
2023-04-01 16:54:03,078 ADAM: Layer 1 -> dw_min:9.9943e-01  dw_max:1.0006e+00 lr:1.0000e-03
2023-04-01 16:54:03,078 ADAM: Layer 2 -> dw_min:9.9864e-01  dw_max:1.0009e+00 lr:1.0000e-03
2023-04-01 16:54:03,078 ADAM: Layer 3 -> dw_min:9.9959e-01  dw_max:1.0006e+00 lr:1.0000e-03
2023-04-01 16:54:03,096 			Learning rate: weights:   1.000e-03    
2023-04-01 16:54:03,097 			Last test performance: 89.21%
2023-04-01 16:54:03,097 ----------------
2023-04-01 16:54:05,444   35  =>  72   		Training 486 pattern with 91.88% 	Forward time: 	 2.21 sec
2023-04-01 16:54:05,444 			Loss:    1.924e-01    			Backward time: 	 0.13 sec 
2023-04-01 16:54:05,445 ADAM: Layer 0 -> dw_min:9.9961e-01  dw_max:1.0003e+00 lr:1.0000e-03
2023-04-01 16:54:05,445 ADAM: Layer 1 -> dw_min:9.9942e-01  dw_max:1.0006e+00 lr:1.0000e-03
2023-04-01 16:54:05,445 ADAM: Layer 2 -> dw_min:9.9878e-01  dw_max:1.0008e+00 lr:1.0000e-03
2023-04-01 16:54:05,445 ADAM: Layer 3 -> dw_min:9.9963e-01  dw_max:1.0006e+00 lr:1.0000e-03
2023-04-01 16:54:05,548 			Learning rate: weights:   1.000e-03    
2023-04-01 16:54:05,548 			Last test performance: 89.21%
2023-04-01 16:54:05,548 ----------------
2023-04-01 16:54:08,007   35  =>  73   		Training 486 pattern with 90.83% 	Forward time: 	 2.32 sec
2023-04-01 16:54:08,007 			Loss:    2.075e-01    			Backward time: 	 0.13 sec 
2023-04-01 16:54:08,008 ADAM: Layer 0 -> dw_min:9.9956e-01  dw_max:1.0002e+00 lr:1.0000e-03
2023-04-01 16:54:08,008 ADAM: Layer 1 -> dw_min:9.9944e-01  dw_max:1.0006e+00 lr:1.0000e-03
2023-04-01 16:54:08,008 ADAM: Layer 2 -> dw_min:9.9890e-01  dw_max:1.0013e+00 lr:1.0000e-03
2023-04-01 16:54:08,008 ADAM: Layer 3 -> dw_min:9.9953e-01  dw_max:1.0005e+00 lr:1.0000e-03
2023-04-01 16:54:08,086 			Learning rate: weights:   1.000e-03    
2023-04-01 16:54:08,086 			Last test performance: 89.21%
2023-04-01 16:54:08,086 ----------------
2023-04-01 16:54:10,479   35  =>  74   		Training 486 pattern with 89.38% 	Forward time: 	 2.26 sec
2023-04-01 16:54:10,479 			Loss:    2.279e-01    			Backward time: 	 0.13 sec 
2023-04-01 16:54:10,479 ADAM: Layer 0 -> dw_min:9.9962e-01  dw_max:1.0003e+00 lr:1.0000e-03
2023-04-01 16:54:10,479 ADAM: Layer 1 -> dw_min:9.9943e-01  dw_max:1.0006e+00 lr:1.0000e-03
2023-04-01 16:54:10,479 ADAM: Layer 2 -> dw_min:9.9901e-01  dw_max:1.0012e+00 lr:1.0000e-03
2023-04-01 16:54:10,479 ADAM: Layer 3 -> dw_min:9.9957e-01  dw_max:1.0005e+00 lr:1.0000e-03
2023-04-01 16:54:10,517 			Learning rate: weights:   1.000e-03    
2023-04-01 16:54:10,517 			Last test performance: 89.21%
2023-04-01 16:54:10,517 ----------------
2023-04-01 16:54:12,923   35  =>  75   		Training 486 pattern with 89.38% 	Forward time: 	 2.27 sec
2023-04-01 16:54:12,923 			Loss:    2.576e-01    			Backward time: 	 0.13 sec 
2023-04-01 16:54:12,923 ADAM: Layer 0 -> dw_min:9.9960e-01  dw_max:1.0002e+00 lr:1.0000e-03
2023-04-01 16:54:12,923 ADAM: Layer 1 -> dw_min:9.9935e-01  dw_max:1.0006e+00 lr:1.0000e-03
2023-04-01 16:54:12,924 ADAM: Layer 2 -> dw_min:9.9911e-01  dw_max:1.0015e+00 lr:1.0000e-03
2023-04-01 16:54:12,924 ADAM: Layer 3 -> dw_min:9.9962e-01  dw_max:1.0004e+00 lr:1.0000e-03
2023-04-01 16:54:12,954 			Learning rate: weights:   1.000e-03    
2023-04-01 16:54:12,954 			Last test performance: 89.21%
2023-04-01 16:54:12,954 ----------------
2023-04-01 16:54:15,286   35  =>  76   		Training 486 pattern with 92.08% 	Forward time: 	 2.20 sec
2023-04-01 16:54:15,286 			Loss:    1.975e-01    			Backward time: 	 0.13 sec 
2023-04-01 16:54:15,286 ADAM: Layer 0 -> dw_min:9.9958e-01  dw_max:1.0003e+00 lr:1.0000e-03
2023-04-01 16:54:15,286 ADAM: Layer 1 -> dw_min:9.9940e-01  dw_max:1.0006e+00 lr:1.0000e-03
2023-04-01 16:54:15,286 ADAM: Layer 2 -> dw_min:9.9919e-01  dw_max:1.0013e+00 lr:1.0000e-03
2023-04-01 16:54:15,286 ADAM: Layer 3 -> dw_min:9.9945e-01  dw_max:1.0006e+00 lr:1.0000e-03
2023-04-01 16:54:15,436 			Learning rate: weights:   1.000e-03    
2023-04-01 16:54:15,436 			Last test performance: 89.21%
2023-04-01 16:54:15,436 ----------------
2023-04-01 16:54:17,709   35  =>  77   		Training 486 pattern with 88.54% 	Forward time: 	 2.14 sec
2023-04-01 16:54:17,709 			Loss:    2.667e-01    			Backward time: 	 0.13 sec 
2023-04-01 16:54:17,710 ADAM: Layer 0 -> dw_min:9.9968e-01  dw_max:1.0003e+00 lr:1.0000e-03
2023-04-01 16:54:17,710 ADAM: Layer 1 -> dw_min:9.9948e-01  dw_max:1.0006e+00 lr:1.0000e-03
2023-04-01 16:54:17,710 ADAM: Layer 2 -> dw_min:9.9900e-01  dw_max:1.0013e+00 lr:1.0000e-03
2023-04-01 16:54:17,710 ADAM: Layer 3 -> dw_min:9.9950e-01  dw_max:1.0006e+00 lr:1.0000e-03
2023-04-01 16:54:17,764 			Learning rate: weights:   1.000e-03    
2023-04-01 16:54:17,764 			Last test performance: 89.21%
2023-04-01 16:54:17,764 ----------------
2023-04-01 16:54:20,082   35  =>  78   		Training 486 pattern with 87.50% 	Forward time: 	 2.18 sec
2023-04-01 16:54:20,083 			Loss:    2.829e-01    			Backward time: 	 0.13 sec 
2023-04-01 16:54:20,083 ADAM: Layer 0 -> dw_min:9.9966e-01  dw_max:1.0003e+00 lr:1.0000e-03
2023-04-01 16:54:20,083 ADAM: Layer 1 -> dw_min:9.9945e-01  dw_max:1.0006e+00 lr:1.0000e-03
2023-04-01 16:54:20,084 ADAM: Layer 2 -> dw_min:9.9910e-01  dw_max:1.0012e+00 lr:1.0000e-03
2023-04-01 16:54:20,084 ADAM: Layer 3 -> dw_min:9.9955e-01  dw_max:1.0005e+00 lr:1.0000e-03
2023-04-01 16:54:20,127 			Learning rate: weights:   1.000e-03    
2023-04-01 16:54:20,127 			Last test performance: 89.21%
2023-04-01 16:54:20,127 ----------------
2023-04-01 16:54:22,628   35  =>  79   		Training 486 pattern with 89.38% 	Forward time: 	 2.37 sec
2023-04-01 16:54:22,628 			Loss:    2.215e-01    			Backward time: 	 0.13 sec 
2023-04-01 16:54:22,628 ADAM: Layer 0 -> dw_min:9.9959e-01  dw_max:1.0003e+00 lr:1.0000e-03
2023-04-01 16:54:22,628 ADAM: Layer 1 -> dw_min:9.9946e-01  dw_max:1.0006e+00 lr:1.0000e-03
2023-04-01 16:54:22,628 ADAM: Layer 2 -> dw_min:9.9919e-01  dw_max:1.0011e+00 lr:1.0000e-03
2023-04-01 16:54:22,629 ADAM: Layer 3 -> dw_min:9.9960e-01  dw_max:1.0005e+00 lr:1.0000e-03
2023-04-01 16:54:22,694 			Learning rate: weights:   1.000e-03    
2023-04-01 16:54:22,695 			Last test performance: 89.21%
2023-04-01 16:54:22,695 ----------------
2023-04-01 16:54:25,033   35  =>  80   		Training 486 pattern with 88.75% 	Forward time: 	 2.20 sec
2023-04-01 16:54:25,033 			Loss:    2.606e-01    			Backward time: 	 0.13 sec 
2023-04-01 16:54:25,033 ADAM: Layer 0 -> dw_min:9.9967e-01  dw_max:1.0003e+00 lr:1.0000e-03
2023-04-01 16:54:25,033 ADAM: Layer 1 -> dw_min:9.9934e-01  dw_max:1.0006e+00 lr:1.0000e-03
2023-04-01 16:54:25,033 ADAM: Layer 2 -> dw_min:9.9854e-01  dw_max:1.0010e+00 lr:1.0000e-03
2023-04-01 16:54:25,033 ADAM: Layer 3 -> dw_min:9.9964e-01  dw_max:1.0004e+00 lr:1.0000e-03
2023-04-01 16:54:25,123 			Learning rate: weights:   1.000e-03    
2023-04-01 16:54:25,123 			Last test performance: 89.21%
2023-04-01 16:54:25,123 ----------------
2023-04-01 16:54:27,478   35  =>  81   		Training 486 pattern with 88.33% 	Forward time: 	 2.22 sec
2023-04-01 16:54:27,478 			Loss:    2.554e-01    			Backward time: 	 0.13 sec 
2023-04-01 16:54:27,478 ADAM: Layer 0 -> dw_min:9.9967e-01  dw_max:1.0003e+00 lr:1.0000e-03
2023-04-01 16:54:27,478 ADAM: Layer 1 -> dw_min:9.9939e-01  dw_max:1.0006e+00 lr:1.0000e-03
2023-04-01 16:54:27,478 ADAM: Layer 2 -> dw_min:9.9869e-01  dw_max:1.0009e+00 lr:1.0000e-03
2023-04-01 16:54:27,478 ADAM: Layer 3 -> dw_min:9.9966e-01  dw_max:1.0004e+00 lr:1.0000e-03
2023-04-01 16:54:27,558 			Learning rate: weights:   1.000e-03    
2023-04-01 16:54:27,558 			Last test performance: 89.21%
2023-04-01 16:54:27,558 ----------------
2023-04-01 16:54:29,839   35  =>  82   		Training 486 pattern with 89.38% 	Forward time: 	 2.15 sec
2023-04-01 16:54:29,839 			Loss:    2.118e-01    			Backward time: 	 0.13 sec 
2023-04-01 16:54:29,839 ADAM: Layer 0 -> dw_min:9.9965e-01  dw_max:1.0003e+00 lr:1.0000e-03
2023-04-01 16:54:29,839 ADAM: Layer 1 -> dw_min:9.9943e-01  dw_max:1.0005e+00 lr:1.0000e-03
2023-04-01 16:54:29,839 ADAM: Layer 2 -> dw_min:9.9882e-01  dw_max:1.0011e+00 lr:1.0000e-03
2023-04-01 16:54:29,839 ADAM: Layer 3 -> dw_min:9.9967e-01  dw_max:1.0006e+00 lr:1.0000e-03
2023-04-01 16:54:29,870 			Learning rate: weights:   1.000e-03    
2023-04-01 16:54:29,870 			Last test performance: 89.21%
2023-04-01 16:54:29,870 ----------------
2023-04-01 16:54:32,263   35  =>  83   		Training 486 pattern with 88.75% 	Forward time: 	 2.25 sec
2023-04-01 16:54:32,263 			Loss:    2.635e-01    			Backward time: 	 0.13 sec 
2023-04-01 16:54:32,263 ADAM: Layer 0 -> dw_min:9.9968e-01  dw_max:1.0003e+00 lr:1.0000e-03
2023-04-01 16:54:32,263 ADAM: Layer 1 -> dw_min:9.9943e-01  dw_max:1.0005e+00 lr:1.0000e-03
2023-04-01 16:54:32,263 ADAM: Layer 2 -> dw_min:9.9860e-01  dw_max:1.0010e+00 lr:1.0000e-03
2023-04-01 16:54:32,264 ADAM: Layer 3 -> dw_min:9.9969e-01  dw_max:1.0005e+00 lr:1.0000e-03
2023-04-01 16:54:32,341 			Learning rate: weights:   1.000e-03    
2023-04-01 16:54:32,341 			Last test performance: 89.21%
2023-04-01 16:54:32,341 ----------------
2023-04-01 16:54:34,676   35  =>  84   		Training 486 pattern with 91.67% 	Forward time: 	 2.20 sec
2023-04-01 16:54:34,676 			Loss:    2.191e-01    			Backward time: 	 0.13 sec 
2023-04-01 16:54:34,676 ADAM: Layer 0 -> dw_min:9.9969e-01  dw_max:1.0003e+00 lr:1.0000e-03
2023-04-01 16:54:34,676 ADAM: Layer 1 -> dw_min:9.9898e-01  dw_max:1.0008e+00 lr:1.0000e-03
2023-04-01 16:54:34,676 ADAM: Layer 2 -> dw_min:9.9849e-01  dw_max:1.0013e+00 lr:1.0000e-03
2023-04-01 16:54:34,676 ADAM: Layer 3 -> dw_min:9.9949e-01  dw_max:1.0008e+00 lr:1.0000e-03
2023-04-01 16:54:34,839 			Learning rate: weights:   1.000e-03    
2023-04-01 16:54:34,839 			Last test performance: 89.21%
2023-04-01 16:54:34,839 ----------------
2023-04-01 16:54:37,237   35  =>  85   		Training 486 pattern with 89.38% 	Forward time: 	 2.26 sec
2023-04-01 16:54:37,237 			Loss:    2.411e-01    			Backward time: 	 0.13 sec 
2023-04-01 16:54:37,237 ADAM: Layer 0 -> dw_min:9.9967e-01  dw_max:1.0003e+00 lr:1.0000e-03
2023-04-01 16:54:37,237 ADAM: Layer 1 -> dw_min:9.9904e-01  dw_max:1.0006e+00 lr:1.0000e-03
2023-04-01 16:54:37,237 ADAM: Layer 2 -> dw_min:9.9864e-01  dw_max:1.0011e+00 lr:1.0000e-03
2023-04-01 16:54:37,237 ADAM: Layer 3 -> dw_min:9.9954e-01  dw_max:1.0007e+00 lr:1.0000e-03
2023-04-01 16:54:37,327 			Learning rate: weights:   1.000e-03    
2023-04-01 16:54:37,327 			Last test performance: 89.21%
2023-04-01 16:54:37,327 ----------------
2023-04-01 16:54:39,529   35  =>  86   		Training 486 pattern with 88.75% 	Forward time: 	 2.07 sec
2023-04-01 16:54:39,529 			Loss:    2.377e-01    			Backward time: 	 0.13 sec 
2023-04-01 16:54:39,530 ADAM: Layer 0 -> dw_min:9.9966e-01  dw_max:1.0003e+00 lr:1.0000e-03
2023-04-01 16:54:39,530 ADAM: Layer 1 -> dw_min:9.9916e-01  dw_max:1.0006e+00 lr:1.0000e-03
2023-04-01 16:54:39,531 ADAM: Layer 2 -> dw_min:9.9877e-01  dw_max:1.0010e+00 lr:1.0000e-03
2023-04-01 16:54:39,531 ADAM: Layer 3 -> dw_min:9.9960e-01  dw_max:1.0006e+00 lr:1.0000e-03
2023-04-01 16:54:39,574 			Learning rate: weights:   1.000e-03    
2023-04-01 16:54:39,574 			Last test performance: 89.21%
2023-04-01 16:54:39,574 ----------------
2023-04-01 16:54:41,978   35  =>  87   		Training 486 pattern with 87.29% 	Forward time: 	 2.27 sec
2023-04-01 16:54:41,978 			Loss:    2.897e-01    			Backward time: 	 0.13 sec 
2023-04-01 16:54:41,978 ADAM: Layer 0 -> dw_min:9.9967e-01  dw_max:1.0003e+00 lr:1.0000e-03
2023-04-01 16:54:41,978 ADAM: Layer 1 -> dw_min:9.9929e-01  dw_max:1.0006e+00 lr:1.0000e-03
2023-04-01 16:54:41,978 ADAM: Layer 2 -> dw_min:9.9870e-01  dw_max:1.0012e+00 lr:1.0000e-03
2023-04-01 16:54:41,978 ADAM: Layer 3 -> dw_min:9.9964e-01  dw_max:1.0006e+00 lr:1.0000e-03
2023-04-01 16:54:42,009 			Learning rate: weights:   1.000e-03    
2023-04-01 16:54:42,009 			Last test performance: 89.21%
2023-04-01 16:54:42,009 ----------------
2023-04-01 16:54:44,288   35  =>  88   		Training 486 pattern with 88.54% 	Forward time: 	 2.14 sec
2023-04-01 16:54:44,288 			Loss:    2.353e-01    			Backward time: 	 0.13 sec 
2023-04-01 16:54:44,289 ADAM: Layer 0 -> dw_min:9.9969e-01  dw_max:1.0003e+00 lr:1.0000e-03
2023-04-01 16:54:44,289 ADAM: Layer 1 -> dw_min:9.9933e-01  dw_max:1.0006e+00 lr:1.0000e-03
2023-04-01 16:54:44,289 ADAM: Layer 2 -> dw_min:9.9883e-01  dw_max:1.0011e+00 lr:1.0000e-03
2023-04-01 16:54:44,289 ADAM: Layer 3 -> dw_min:9.9967e-01  dw_max:1.0005e+00 lr:1.0000e-03
2023-04-01 16:54:44,369 			Learning rate: weights:   1.000e-03    
2023-04-01 16:54:44,369 			Last test performance: 89.21%
2023-04-01 16:54:44,369 ----------------
2023-04-01 16:54:46,699   35  =>  89   		Training 486 pattern with 89.17% 	Forward time: 	 2.20 sec
2023-04-01 16:54:46,699 			Loss:    2.289e-01    			Backward time: 	 0.13 sec 
2023-04-01 16:54:46,700 ADAM: Layer 0 -> dw_min:9.9968e-01  dw_max:1.0003e+00 lr:1.0000e-03
2023-04-01 16:54:46,700 ADAM: Layer 1 -> dw_min:9.9939e-01  dw_max:1.0006e+00 lr:1.0000e-03
2023-04-01 16:54:46,700 ADAM: Layer 2 -> dw_min:9.9864e-01  dw_max:1.0010e+00 lr:1.0000e-03
2023-04-01 16:54:46,700 ADAM: Layer 3 -> dw_min:9.9969e-01  dw_max:1.0005e+00 lr:1.0000e-03
2023-04-01 16:54:46,773 			Learning rate: weights:   1.000e-03    
2023-04-01 16:54:46,773 			Last test performance: 89.21%
2023-04-01 16:54:46,773 ----------------
2023-04-01 16:54:49,074   35  =>  90   		Training 486 pattern with 87.29% 	Forward time: 	 2.17 sec
2023-04-01 16:54:49,074 			Loss:    2.659e-01    			Backward time: 	 0.13 sec 
2023-04-01 16:54:49,074 ADAM: Layer 0 -> dw_min:9.9965e-01  dw_max:1.0003e+00 lr:1.0000e-03
2023-04-01 16:54:49,074 ADAM: Layer 1 -> dw_min:9.9942e-01  dw_max:1.0008e+00 lr:1.0000e-03
2023-04-01 16:54:49,075 ADAM: Layer 2 -> dw_min:9.9863e-01  dw_max:1.0016e+00 lr:1.0000e-03
2023-04-01 16:54:49,075 ADAM: Layer 3 -> dw_min:9.9869e-01  dw_max:1.0005e+00 lr:1.0000e-03
2023-04-01 16:54:49,157 			Learning rate: weights:   1.000e-03    
2023-04-01 16:54:49,157 			Last test performance: 89.21%
2023-04-01 16:54:49,157 ----------------
2023-04-01 16:54:51,541   35  =>  91   		Training 486 pattern with 90.21% 	Forward time: 	 2.25 sec
2023-04-01 16:54:51,541 			Loss:    2.255e-01    			Backward time: 	 0.13 sec 
2023-04-01 16:54:51,542 ADAM: Layer 0 -> dw_min:9.9957e-01  dw_max:1.0003e+00 lr:1.0000e-03
2023-04-01 16:54:51,542 ADAM: Layer 1 -> dw_min:9.9942e-01  dw_max:1.0007e+00 lr:1.0000e-03
2023-04-01 16:54:51,542 ADAM: Layer 2 -> dw_min:9.9876e-01  dw_max:1.0014e+00 lr:1.0000e-03
2023-04-01 16:54:51,542 ADAM: Layer 3 -> dw_min:9.9882e-01  dw_max:1.0006e+00 lr:1.0000e-03
2023-04-01 16:54:51,563 			Learning rate: weights:   1.000e-03    
2023-04-01 16:54:51,563 			Last test performance: 89.21%
2023-04-01 16:54:51,563 ----------------
2023-04-01 16:54:54,052   35  =>  92   		Training 486 pattern with 90.00% 	Forward time: 	 2.35 sec
2023-04-01 16:54:54,052 			Loss:    2.368e-01    			Backward time: 	 0.13 sec 
2023-04-01 16:54:54,052 ADAM: Layer 0 -> dw_min:9.9952e-01  dw_max:1.0003e+00 lr:1.0000e-03
2023-04-01 16:54:54,052 ADAM: Layer 1 -> dw_min:9.9947e-01  dw_max:1.0005e+00 lr:1.0000e-03
2023-04-01 16:54:54,052 ADAM: Layer 2 -> dw_min:9.9886e-01  dw_max:1.0013e+00 lr:1.0000e-03
2023-04-01 16:54:54,052 ADAM: Layer 3 -> dw_min:9.9894e-01  dw_max:1.0005e+00 lr:1.0000e-03
2023-04-01 16:54:54,138 			Learning rate: weights:   1.000e-03    
2023-04-01 16:54:54,138 			Last test performance: 89.21%
2023-04-01 16:54:54,138 ----------------
2023-04-01 16:54:56,501   35  =>  93   		Training 486 pattern with 90.00% 	Forward time: 	 2.23 sec
2023-04-01 16:54:56,501 			Loss:    2.180e-01    			Backward time: 	 0.13 sec 
2023-04-01 16:54:56,502 ADAM: Layer 0 -> dw_min:9.9957e-01  dw_max:1.0004e+00 lr:1.0000e-03
2023-04-01 16:54:56,502 ADAM: Layer 1 -> dw_min:9.9946e-01  dw_max:1.0005e+00 lr:1.0000e-03
2023-04-01 16:54:56,502 ADAM: Layer 2 -> dw_min:9.9851e-01  dw_max:1.0012e+00 lr:1.0000e-03
2023-04-01 16:54:56,502 ADAM: Layer 3 -> dw_min:9.9904e-01  dw_max:1.0007e+00 lr:1.0000e-03
2023-04-01 16:54:56,585 			Learning rate: weights:   1.000e-03    
2023-04-01 16:54:56,585 			Last test performance: 89.21%
2023-04-01 16:54:56,585 ----------------
2023-04-01 16:54:58,916   35  =>  94   		Training 486 pattern with 90.83% 	Forward time: 	 2.20 sec
2023-04-01 16:54:58,917 			Loss:    2.459e-01    			Backward time: 	 0.13 sec 
2023-04-01 16:54:58,917 ADAM: Layer 0 -> dw_min:9.9963e-01  dw_max:1.0003e+00 lr:1.0000e-03
2023-04-01 16:54:58,918 ADAM: Layer 1 -> dw_min:9.9949e-01  dw_max:1.0005e+00 lr:1.0000e-03
2023-04-01 16:54:58,918 ADAM: Layer 2 -> dw_min:9.9866e-01  dw_max:1.0011e+00 lr:1.0000e-03
2023-04-01 16:54:58,918 ADAM: Layer 3 -> dw_min:9.9914e-01  dw_max:1.0006e+00 lr:1.0000e-03
2023-04-01 16:54:59,020 			Learning rate: weights:   1.000e-03    
2023-04-01 16:54:59,020 			Last test performance: 89.21%
2023-04-01 16:54:59,020 ----------------
2023-04-01 16:55:01,475   35  =>  95   		Training 486 pattern with 90.00% 	Forward time: 	 2.32 sec
2023-04-01 16:55:01,475 			Loss:    2.387e-01    			Backward time: 	 0.13 sec 
2023-04-01 16:55:01,476 ADAM: Layer 0 -> dw_min:9.9969e-01  dw_max:1.0003e+00 lr:1.0000e-03
2023-04-01 16:55:01,476 ADAM: Layer 1 -> dw_min:9.9946e-01  dw_max:1.0005e+00 lr:1.0000e-03
2023-04-01 16:55:01,476 ADAM: Layer 2 -> dw_min:9.9879e-01  dw_max:1.0011e+00 lr:1.0000e-03
2023-04-01 16:55:01,476 ADAM: Layer 3 -> dw_min:9.9922e-01  dw_max:1.0006e+00 lr:1.0000e-03
2023-04-01 16:55:01,531 			Learning rate: weights:   1.000e-03    
2023-04-01 16:55:01,531 			Last test performance: 89.21%
2023-04-01 16:55:01,531 ----------------
2023-04-01 16:55:03,813   35  =>  96   		Training 486 pattern with 91.25% 	Forward time: 	 2.15 sec
2023-04-01 16:55:03,813 			Loss:    1.915e-01    			Backward time: 	 0.13 sec 
2023-04-01 16:55:03,813 ADAM: Layer 0 -> dw_min:9.9967e-01  dw_max:1.0003e+00 lr:1.0000e-03
2023-04-01 16:55:03,813 ADAM: Layer 1 -> dw_min:9.9945e-01  dw_max:1.0004e+00 lr:1.0000e-03
2023-04-01 16:55:03,814 ADAM: Layer 2 -> dw_min:9.9887e-01  dw_max:1.0010e+00 lr:1.0000e-03
2023-04-01 16:55:03,814 ADAM: Layer 3 -> dw_min:9.9930e-01  dw_max:1.0005e+00 lr:1.0000e-03
2023-04-01 16:55:03,911 			Learning rate: weights:   1.000e-03    
2023-04-01 16:55:03,911 			Last test performance: 89.21%
2023-04-01 16:55:03,911 ----------------
2023-04-01 16:55:06,179   35  =>  97   		Training 486 pattern with 88.12% 	Forward time: 	 2.13 sec
2023-04-01 16:55:06,179 			Loss:    2.890e-01    			Backward time: 	 0.13 sec 
2023-04-01 16:55:06,179 ADAM: Layer 0 -> dw_min:9.9971e-01  dw_max:1.0003e+00 lr:1.0000e-03
2023-04-01 16:55:06,179 ADAM: Layer 1 -> dw_min:9.9940e-01  dw_max:1.0004e+00 lr:1.0000e-03
2023-04-01 16:55:06,180 ADAM: Layer 2 -> dw_min:9.9898e-01  dw_max:1.0011e+00 lr:1.0000e-03
2023-04-01 16:55:06,180 ADAM: Layer 3 -> dw_min:9.9937e-01  dw_max:1.0006e+00 lr:1.0000e-03
2023-04-01 16:55:06,269 			Learning rate: weights:   1.000e-03    
2023-04-01 16:55:06,269 			Last test performance: 89.21%
2023-04-01 16:55:06,269 ----------------
2023-04-01 16:55:08,633   35  =>  98   		Training 486 pattern with 89.79% 	Forward time: 	 2.23 sec
2023-04-01 16:55:08,633 			Loss:    2.339e-01    			Backward time: 	 0.13 sec 
2023-04-01 16:55:08,634 ADAM: Layer 0 -> dw_min:9.9972e-01  dw_max:1.0003e+00 lr:1.0000e-03
2023-04-01 16:55:08,634 ADAM: Layer 1 -> dw_min:9.9910e-01  dw_max:1.0005e+00 lr:1.0000e-03
2023-04-01 16:55:08,634 ADAM: Layer 2 -> dw_min:9.9885e-01  dw_max:1.0010e+00 lr:1.0000e-03
2023-04-01 16:55:08,634 ADAM: Layer 3 -> dw_min:9.9943e-01  dw_max:1.0006e+00 lr:1.0000e-03
2023-04-01 16:55:08,712 			Learning rate: weights:   1.000e-03    
2023-04-01 16:55:08,712 			Last test performance: 89.21%
2023-04-01 16:55:08,712 ----------------
2023-04-01 16:55:10,999   35  =>  99   		Training 486 pattern with 89.17% 	Forward time: 	 2.15 sec
2023-04-01 16:55:10,999 			Loss:    2.097e-01    			Backward time: 	 0.13 sec 
2023-04-01 16:55:11,000 ADAM: Layer 0 -> dw_min:9.9971e-01  dw_max:1.0003e+00 lr:1.0000e-03
2023-04-01 16:55:11,000 ADAM: Layer 1 -> dw_min:9.9930e-01  dw_max:1.0005e+00 lr:1.0000e-03
2023-04-01 16:55:11,000 ADAM: Layer 2 -> dw_min:9.9896e-01  dw_max:1.0009e+00 lr:1.0000e-03
2023-04-01 16:55:11,000 ADAM: Layer 3 -> dw_min:9.9948e-01  dw_max:1.0005e+00 lr:1.0000e-03
2023-04-01 16:55:11,026 			Learning rate: weights:   1.000e-03    
2023-04-01 16:55:11,026 			Last test performance: 89.21%
2023-04-01 16:55:11,026 ----------------
2023-04-01 16:55:13,471   35  => 100   		Training 486 pattern with 90.42% 	Forward time: 	 2.31 sec
2023-04-01 16:55:13,471 			Loss:    2.208e-01    			Backward time: 	 0.13 sec 
2023-04-01 16:55:13,471 ADAM: Layer 0 -> dw_min:9.9968e-01  dw_max:1.0003e+00 lr:1.0000e-03
2023-04-01 16:55:13,472 ADAM: Layer 1 -> dw_min:9.9937e-01  dw_max:1.0005e+00 lr:1.0000e-03
2023-04-01 16:55:13,472 ADAM: Layer 2 -> dw_min:9.9884e-01  dw_max:1.0011e+00 lr:1.0000e-03
2023-04-01 16:55:13,472 ADAM: Layer 3 -> dw_min:9.9903e-01  dw_max:1.0006e+00 lr:1.0000e-03
2023-04-01 16:55:13,569 			Learning rate: weights:   1.000e-03    
2023-04-01 16:55:13,569 			Last test performance: 89.21%
2023-04-01 16:55:13,569 ----------------
2023-04-01 16:55:15,970   35  => 101   		Training 486 pattern with 89.38% 	Forward time: 	 2.26 sec
2023-04-01 16:55:15,970 			Loss:    2.408e-01    			Backward time: 	 0.13 sec 
2023-04-01 16:55:15,970 ADAM: Layer 0 -> dw_min:9.9971e-01  dw_max:1.0003e+00 lr:1.0000e-03
2023-04-01 16:55:15,970 ADAM: Layer 1 -> dw_min:9.9943e-01  dw_max:1.0005e+00 lr:1.0000e-03
2023-04-01 16:55:15,970 ADAM: Layer 2 -> dw_min:9.9895e-01  dw_max:1.0010e+00 lr:1.0000e-03
2023-04-01 16:55:15,970 ADAM: Layer 3 -> dw_min:9.9912e-01  dw_max:1.0005e+00 lr:1.0000e-03
2023-04-01 16:55:16,049 			Learning rate: weights:   1.000e-03    
2023-04-01 16:55:16,049 			Last test performance: 89.21%
2023-04-01 16:55:16,049 ----------------
2023-04-01 16:55:18,618   35  => 102   		Training 486 pattern with 90.21% 	Forward time: 	 2.43 sec
2023-04-01 16:55:18,618 			Loss:    2.174e-01    			Backward time: 	 0.13 sec 
2023-04-01 16:55:18,618 ADAM: Layer 0 -> dw_min:9.9969e-01  dw_max:1.0003e+00 lr:1.0000e-03
2023-04-01 16:55:18,618 ADAM: Layer 1 -> dw_min:9.9943e-01  dw_max:1.0005e+00 lr:1.0000e-03
2023-04-01 16:55:18,618 ADAM: Layer 2 -> dw_min:9.9901e-01  dw_max:1.0009e+00 lr:1.0000e-03
2023-04-01 16:55:18,618 ADAM: Layer 3 -> dw_min:9.9921e-01  dw_max:1.0005e+00 lr:1.0000e-03
2023-04-01 16:55:18,694 			Learning rate: weights:   1.000e-03    
2023-04-01 16:55:18,694 			Last test performance: 89.21%
2023-04-01 16:55:18,694 ----------------
2023-04-01 16:55:21,223   35  => 103   		Training 486 pattern with 86.25% 	Forward time: 	 2.39 sec
2023-04-01 16:55:21,223 			Loss:    2.915e-01    			Backward time: 	 0.13 sec 
2023-04-01 16:55:21,224 ADAM: Layer 0 -> dw_min:9.9970e-01  dw_max:1.0003e+00 lr:1.0000e-03
2023-04-01 16:55:21,224 ADAM: Layer 1 -> dw_min:9.9947e-01  dw_max:1.0005e+00 lr:1.0000e-03
2023-04-01 16:55:21,224 ADAM: Layer 2 -> dw_min:9.9911e-01  dw_max:1.0013e+00 lr:1.0000e-03
2023-04-01 16:55:21,224 ADAM: Layer 3 -> dw_min:9.9929e-01  dw_max:1.0007e+00 lr:1.0000e-03
2023-04-01 16:55:21,302 			Learning rate: weights:   1.000e-03    
2023-04-01 16:55:21,302 			Last test performance: 89.21%
2023-04-01 16:55:21,302 ----------------
2023-04-01 16:55:23,737   35  => 104   		Training 486 pattern with 89.17% 	Forward time: 	 2.30 sec
2023-04-01 16:55:23,737 			Loss:    2.427e-01    			Backward time: 	 0.13 sec 
2023-04-01 16:55:23,737 ADAM: Layer 0 -> dw_min:9.9970e-01  dw_max:1.0003e+00 lr:1.0000e-03
2023-04-01 16:55:23,737 ADAM: Layer 1 -> dw_min:9.9945e-01  dw_max:1.0006e+00 lr:1.0000e-03
2023-04-01 16:55:23,738 ADAM: Layer 2 -> dw_min:9.9920e-01  dw_max:1.0012e+00 lr:1.0000e-03
2023-04-01 16:55:23,738 ADAM: Layer 3 -> dw_min:9.9936e-01  dw_max:1.0006e+00 lr:1.0000e-03
2023-04-01 16:55:23,816 			Learning rate: weights:   1.000e-03    
2023-04-01 16:55:23,816 			Last test performance: 89.21%
2023-04-01 16:55:23,816 ----------------
2023-04-01 16:55:26,132   35  => 105   		Training 486 pattern with 91.88% 	Forward time: 	 2.18 sec
2023-04-01 16:55:26,132 			Loss:    2.209e-01    			Backward time: 	 0.13 sec 
2023-04-01 16:55:26,132 ADAM: Layer 0 -> dw_min:9.9966e-01  dw_max:1.0003e+00 lr:1.0000e-03
2023-04-01 16:55:26,132 ADAM: Layer 1 -> dw_min:9.9940e-01  dw_max:1.0005e+00 lr:1.0000e-03
2023-04-01 16:55:26,132 ADAM: Layer 2 -> dw_min:9.9899e-01  dw_max:1.0011e+00 lr:1.0000e-03
2023-04-01 16:55:26,133 ADAM: Layer 3 -> dw_min:9.9942e-01  dw_max:1.0006e+00 lr:1.0000e-03
2023-04-01 16:55:26,235 			Learning rate: weights:   1.000e-03    
2023-04-01 16:55:26,235 			Last test performance: 89.21%
2023-04-01 16:55:26,235 ----------------
2023-04-01 16:55:28,564   35  => 106   		Training 486 pattern with 88.75% 	Forward time: 	 2.20 sec
2023-04-01 16:55:28,564 			Loss:    2.413e-01    			Backward time: 	 0.13 sec 
2023-04-01 16:55:28,565 ADAM: Layer 0 -> dw_min:9.9967e-01  dw_max:1.0003e+00 lr:1.0000e-03
2023-04-01 16:55:28,565 ADAM: Layer 1 -> dw_min:9.9937e-01  dw_max:1.0005e+00 lr:1.0000e-03
2023-04-01 16:55:28,565 ADAM: Layer 2 -> dw_min:9.9852e-01  dw_max:1.0012e+00 lr:1.0000e-03
2023-04-01 16:55:28,565 ADAM: Layer 3 -> dw_min:9.9947e-01  dw_max:1.0005e+00 lr:1.0000e-03
2023-04-01 16:55:28,644 			Learning rate: weights:   1.000e-03    
2023-04-01 16:55:28,644 			Last test performance: 89.21%
2023-04-01 16:55:28,644 ----------------
2023-04-01 16:55:30,939   35  => 107   		Training 486 pattern with 89.38% 	Forward time: 	 2.16 sec
2023-04-01 16:55:30,940 			Loss:    2.616e-01    			Backward time: 	 0.13 sec 
2023-04-01 16:55:30,940 ADAM: Layer 0 -> dw_min:9.9965e-01  dw_max:1.0002e+00 lr:1.0000e-03
2023-04-01 16:55:30,940 ADAM: Layer 1 -> dw_min:9.9935e-01  dw_max:1.0005e+00 lr:1.0000e-03
2023-04-01 16:55:30,940 ADAM: Layer 2 -> dw_min:9.9867e-01  dw_max:1.0011e+00 lr:1.0000e-03
2023-04-01 16:55:30,940 ADAM: Layer 3 -> dw_min:9.9951e-01  dw_max:1.0004e+00 lr:1.0000e-03
2023-04-01 16:55:31,022 			Learning rate: weights:   1.000e-03    
2023-04-01 16:55:31,022 			Last test performance: 89.21%
2023-04-01 16:55:31,022 ----------------
2023-04-01 16:55:33,321   35  => 108   		Training 486 pattern with 88.33% 	Forward time: 	 2.16 sec
2023-04-01 16:55:33,321 			Loss:    2.742e-01    			Backward time: 	 0.13 sec 
2023-04-01 16:55:33,321 ADAM: Layer 0 -> dw_min:9.9959e-01  dw_max:1.0003e+00 lr:1.0000e-03
2023-04-01 16:55:33,322 ADAM: Layer 1 -> dw_min:9.9935e-01  dw_max:1.0005e+00 lr:1.0000e-03
2023-04-01 16:55:33,322 ADAM: Layer 2 -> dw_min:9.9880e-01  dw_max:1.0012e+00 lr:1.0000e-03
2023-04-01 16:55:33,322 ADAM: Layer 3 -> dw_min:9.9956e-01  dw_max:1.0005e+00 lr:1.0000e-03
2023-04-01 16:55:33,346 			Learning rate: weights:   1.000e-03    
2023-04-01 16:55:33,346 			Last test performance: 89.21%
2023-04-01 16:55:33,346 ----------------
2023-04-01 16:55:35,763   35  => 109   		Training 486 pattern with 88.33% 	Forward time: 	 2.28 sec
2023-04-01 16:55:35,763 			Loss:    2.582e-01    			Backward time: 	 0.13 sec 
2023-04-01 16:55:35,763 ADAM: Layer 0 -> dw_min:9.9957e-01  dw_max:1.0003e+00 lr:1.0000e-03
2023-04-01 16:55:35,763 ADAM: Layer 1 -> dw_min:9.9932e-01  dw_max:1.0005e+00 lr:1.0000e-03
2023-04-01 16:55:35,763 ADAM: Layer 2 -> dw_min:9.9873e-01  dw_max:1.0011e+00 lr:1.0000e-03
2023-04-01 16:55:35,763 ADAM: Layer 3 -> dw_min:9.9942e-01  dw_max:1.0007e+00 lr:1.0000e-03
2023-04-01 16:55:35,845 			Learning rate: weights:   1.000e-03    
2023-04-01 16:55:35,845 			Last test performance: 89.21%
2023-04-01 16:55:35,845 ----------------
2023-04-01 16:55:38,298   35  => 110   		Training 486 pattern with 87.71% 	Forward time: 	 2.32 sec
2023-04-01 16:55:38,298 			Loss:    2.402e-01    			Backward time: 	 0.13 sec 
2023-04-01 16:55:38,298 ADAM: Layer 0 -> dw_min:9.9953e-01  dw_max:1.0003e+00 lr:1.0000e-03
2023-04-01 16:55:38,298 ADAM: Layer 1 -> dw_min:9.9938e-01  dw_max:1.0005e+00 lr:1.0000e-03
2023-04-01 16:55:38,299 ADAM: Layer 2 -> dw_min:9.9854e-01  dw_max:1.0014e+00 lr:1.0000e-03
2023-04-01 16:55:38,299 ADAM: Layer 3 -> dw_min:9.9948e-01  dw_max:1.0006e+00 lr:1.0000e-03
2023-04-01 16:55:38,327 			Learning rate: weights:   1.000e-03    
2023-04-01 16:55:38,327 			Last test performance: 89.21%
2023-04-01 16:55:38,327 ----------------
2023-04-01 16:55:40,701   35  => 111   		Training 486 pattern with 92.50% 	Forward time: 	 2.24 sec
2023-04-01 16:55:40,701 			Loss:    2.029e-01    			Backward time: 	 0.13 sec 
2023-04-01 16:55:40,702 ADAM: Layer 0 -> dw_min:9.9960e-01  dw_max:1.0003e+00 lr:1.0000e-03
2023-04-01 16:55:40,702 ADAM: Layer 1 -> dw_min:9.9943e-01  dw_max:1.0005e+00 lr:1.0000e-03
2023-04-01 16:55:40,702 ADAM: Layer 2 -> dw_min:9.9869e-01  dw_max:1.0012e+00 lr:1.0000e-03
2023-04-01 16:55:40,702 ADAM: Layer 3 -> dw_min:9.9954e-01  dw_max:1.0005e+00 lr:1.0000e-03
2023-04-01 16:55:40,775 			Learning rate: weights:   1.000e-03    
2023-04-01 16:55:40,776 			Last test performance: 89.21%
2023-04-01 16:55:40,776 ----------------
2023-04-01 16:55:43,098   35  => 112   		Training 486 pattern with 89.58% 	Forward time: 	 2.19 sec
2023-04-01 16:55:43,098 			Loss:    2.586e-01    			Backward time: 	 0.13 sec 
2023-04-01 16:55:43,098 ADAM: Layer 0 -> dw_min:9.9971e-01  dw_max:1.0003e+00 lr:1.0000e-03
2023-04-01 16:55:43,098 ADAM: Layer 1 -> dw_min:9.9940e-01  dw_max:1.0006e+00 lr:1.0000e-03
2023-04-01 16:55:43,098 ADAM: Layer 2 -> dw_min:9.9882e-01  dw_max:1.0011e+00 lr:1.0000e-03
2023-04-01 16:55:43,098 ADAM: Layer 3 -> dw_min:9.9951e-01  dw_max:1.0009e+00 lr:1.0000e-03
2023-04-01 16:55:43,174 			Learning rate: weights:   1.000e-03    
2023-04-01 16:55:43,174 			Last test performance: 89.21%
2023-04-01 16:55:43,174 ----------------
2023-04-01 16:55:45,663   35  => 113   		Training 486 pattern with 87.92% 	Forward time: 	 2.35 sec
2023-04-01 16:55:45,663 			Loss:    2.399e-01    			Backward time: 	 0.13 sec 
2023-04-01 16:55:45,663 ADAM: Layer 0 -> dw_min:9.9966e-01  dw_max:1.0003e+00 lr:1.0000e-03
2023-04-01 16:55:45,663 ADAM: Layer 1 -> dw_min:9.9944e-01  dw_max:1.0005e+00 lr:1.0000e-03
2023-04-01 16:55:45,663 ADAM: Layer 2 -> dw_min:9.9893e-01  dw_max:1.0013e+00 lr:1.0000e-03
2023-04-01 16:55:45,664 ADAM: Layer 3 -> dw_min:9.9956e-01  dw_max:1.0008e+00 lr:1.0000e-03
2023-04-01 16:55:45,693 			Learning rate: weights:   1.000e-03    
2023-04-01 16:55:45,693 			Last test performance: 89.21%
2023-04-01 16:55:45,693 ----------------
2023-04-01 16:55:48,072   35  => 114   		Training 486 pattern with 88.12% 	Forward time: 	 2.25 sec
2023-04-01 16:55:48,072 			Loss:    2.710e-01    			Backward time: 	 0.13 sec 
2023-04-01 16:55:48,072 ADAM: Layer 0 -> dw_min:9.9960e-01  dw_max:1.0003e+00 lr:1.0000e-03
2023-04-01 16:55:48,072 ADAM: Layer 1 -> dw_min:9.9938e-01  dw_max:1.0006e+00 lr:1.0000e-03
2023-04-01 16:55:48,072 ADAM: Layer 2 -> dw_min:9.9886e-01  dw_max:1.0012e+00 lr:1.0000e-03
2023-04-01 16:55:48,072 ADAM: Layer 3 -> dw_min:9.9958e-01  dw_max:1.0013e+00 lr:1.0000e-03
2023-04-01 16:55:48,096 			Learning rate: weights:   1.000e-03    
2023-04-01 16:55:48,096 			Last test performance: 89.21%
2023-04-01 16:55:48,096 ----------------
2023-04-01 16:55:50,508   35  => 115   		Training 486 pattern with 90.83% 	Forward time: 	 2.28 sec
2023-04-01 16:55:50,508 			Loss:    2.533e-01    			Backward time: 	 0.13 sec 
2023-04-01 16:55:50,509 ADAM: Layer 0 -> dw_min:9.9963e-01  dw_max:1.0003e+00 lr:1.0000e-03
2023-04-01 16:55:50,509 ADAM: Layer 1 -> dw_min:9.9935e-01  dw_max:1.0006e+00 lr:1.0000e-03
2023-04-01 16:55:50,509 ADAM: Layer 2 -> dw_min:9.9856e-01  dw_max:1.0013e+00 lr:1.0000e-03
2023-04-01 16:55:50,509 ADAM: Layer 3 -> dw_min:9.9949e-01  dw_max:1.0012e+00 lr:1.0000e-03
2023-04-01 16:55:50,565 			Learning rate: weights:   1.000e-03    
2023-04-01 16:55:50,565 			Last test performance: 89.21%
2023-04-01 16:55:50,565 ----------------
2023-04-01 16:55:52,941   35  => 116   		Training 486 pattern with 89.79% 	Forward time: 	 2.24 sec
2023-04-01 16:55:52,941 			Loss:    2.485e-01    			Backward time: 	 0.13 sec 
2023-04-01 16:55:52,941 ADAM: Layer 0 -> dw_min:9.9962e-01  dw_max:1.0004e+00 lr:1.0000e-03
2023-04-01 16:55:52,941 ADAM: Layer 1 -> dw_min:9.9943e-01  dw_max:1.0006e+00 lr:1.0000e-03
2023-04-01 16:55:52,941 ADAM: Layer 2 -> dw_min:9.9870e-01  dw_max:1.0012e+00 lr:1.0000e-03
2023-04-01 16:55:52,941 ADAM: Layer 3 -> dw_min:9.9953e-01  dw_max:1.0010e+00 lr:1.0000e-03
2023-04-01 16:55:53,009 			Learning rate: weights:   1.000e-03    
2023-04-01 16:55:53,010 			Last test performance: 89.21%
2023-04-01 16:55:53,010 ----------------
2023-04-01 16:55:55,350   35  => 117   		Training 486 pattern with 88.75% 	Forward time: 	 2.20 sec
2023-04-01 16:55:55,350 			Loss:    2.474e-01    			Backward time: 	 0.13 sec 
2023-04-01 16:55:55,350 ADAM: Layer 0 -> dw_min:9.9964e-01  dw_max:1.0004e+00 lr:1.0000e-03
2023-04-01 16:55:55,351 ADAM: Layer 1 -> dw_min:9.9948e-01  dw_max:1.0006e+00 lr:1.0000e-03
2023-04-01 16:55:55,351 ADAM: Layer 2 -> dw_min:9.9883e-01  dw_max:1.0011e+00 lr:1.0000e-03
2023-04-01 16:55:55,351 ADAM: Layer 3 -> dw_min:9.9958e-01  dw_max:1.0009e+00 lr:1.0000e-03
2023-04-01 16:55:55,494 			Learning rate: weights:   1.000e-03    
2023-04-01 16:55:55,494 			Last test performance: 89.21%
2023-04-01 16:55:55,494 ----------------
2023-04-01 16:55:57,950   35  => 118   		Training 486 pattern with 90.21% 	Forward time: 	 2.32 sec
2023-04-01 16:55:57,950 			Loss:    2.503e-01    			Backward time: 	 0.13 sec 
2023-04-01 16:55:57,950 ADAM: Layer 0 -> dw_min:9.9971e-01  dw_max:1.0003e+00 lr:1.0000e-03
2023-04-01 16:55:57,950 ADAM: Layer 1 -> dw_min:9.9944e-01  dw_max:1.0006e+00 lr:1.0000e-03
2023-04-01 16:55:57,950 ADAM: Layer 2 -> dw_min:9.9895e-01  dw_max:1.0010e+00 lr:1.0000e-03
2023-04-01 16:55:57,950 ADAM: Layer 3 -> dw_min:9.9962e-01  dw_max:1.0008e+00 lr:1.0000e-03
2023-04-01 16:55:58,029 			Learning rate: weights:   1.000e-03    
2023-04-01 16:55:58,029 			Last test performance: 89.21%
2023-04-01 16:55:58,029 ----------------
2023-04-01 16:56:00,426   35  => 119   		Training 486 pattern with 88.96% 	Forward time: 	 2.26 sec
2023-04-01 16:56:00,426 			Loss:    2.379e-01    			Backward time: 	 0.13 sec 
2023-04-01 16:56:00,427 ADAM: Layer 0 -> dw_min:9.9972e-01  dw_max:1.0003e+00 lr:1.0000e-03
2023-04-01 16:56:00,427 ADAM: Layer 1 -> dw_min:9.9945e-01  dw_max:1.0005e+00 lr:1.0000e-03
2023-04-01 16:56:00,427 ADAM: Layer 2 -> dw_min:9.9905e-01  dw_max:1.0009e+00 lr:1.0000e-03
2023-04-01 16:56:00,427 ADAM: Layer 3 -> dw_min:9.9965e-01  dw_max:1.0007e+00 lr:1.0000e-03
2023-04-01 16:56:00,578 			Learning rate: weights:   1.000e-03    
2023-04-01 16:56:00,578 			Last test performance: 89.21%
2023-04-01 16:56:00,578 ----------------
2023-04-01 16:56:03,101   35  => 120   		Training 486 pattern with 87.92% 	Forward time: 	 2.39 sec
2023-04-01 16:56:03,101 			Loss:    2.562e-01    			Backward time: 	 0.13 sec 
2023-04-01 16:56:03,102 ADAM: Layer 0 -> dw_min:9.9975e-01  dw_max:1.0003e+00 lr:1.0000e-03
2023-04-01 16:56:03,102 ADAM: Layer 1 -> dw_min:9.9941e-01  dw_max:1.0006e+00 lr:1.0000e-03
2023-04-01 16:56:03,102 ADAM: Layer 2 -> dw_min:9.9893e-01  dw_max:1.0011e+00 lr:1.0000e-03
2023-04-01 16:56:03,102 ADAM: Layer 3 -> dw_min:9.9940e-01  dw_max:1.0007e+00 lr:1.0000e-03
2023-04-01 16:56:03,177 			Learning rate: weights:   1.000e-03    
2023-04-01 16:56:03,177 			Last test performance: 89.21%
2023-04-01 16:56:03,177 ----------------
2023-04-01 16:56:05,479   35  => 121   		Training 486 pattern with 89.38% 	Forward time: 	 2.17 sec
2023-04-01 16:56:05,479 			Loss:    2.502e-01    			Backward time: 	 0.13 sec 
2023-04-01 16:56:05,479 ADAM: Layer 0 -> dw_min:9.9969e-01  dw_max:1.0002e+00 lr:1.0000e-03
2023-04-01 16:56:05,479 ADAM: Layer 1 -> dw_min:9.9943e-01  dw_max:1.0006e+00 lr:1.0000e-03
2023-04-01 16:56:05,479 ADAM: Layer 2 -> dw_min:9.9847e-01  dw_max:1.0010e+00 lr:1.0000e-03
2023-04-01 16:56:05,480 ADAM: Layer 3 -> dw_min:9.9946e-01  dw_max:1.0007e+00 lr:1.0000e-03
2023-04-01 16:56:05,575 			Learning rate: weights:   1.000e-03    
2023-04-01 16:56:05,575 			Last test performance: 89.21%
2023-04-01 16:56:05,575 ----------------
2023-04-01 16:56:07,962   35  => 122   		Training 486 pattern with 89.17% 	Forward time: 	 2.25 sec
2023-04-01 16:56:07,962 			Loss:    2.506e-01    			Backward time: 	 0.13 sec 
2023-04-01 16:56:07,962 ADAM: Layer 0 -> dw_min:9.9973e-01  dw_max:1.0003e+00 lr:1.0000e-03
2023-04-01 16:56:07,962 ADAM: Layer 1 -> dw_min:9.9924e-01  dw_max:1.0006e+00 lr:1.0000e-03
2023-04-01 16:56:07,962 ADAM: Layer 2 -> dw_min:9.9843e-01  dw_max:1.0011e+00 lr:1.0000e-03
2023-04-01 16:56:07,962 ADAM: Layer 3 -> dw_min:9.9947e-01  dw_max:1.0006e+00 lr:1.0000e-03
2023-04-01 16:56:08,039 			Learning rate: weights:   1.000e-03    
2023-04-01 16:56:08,039 			Last test performance: 89.21%
2023-04-01 16:56:08,039 ----------------
2023-04-01 16:56:10,475   35  => 123   		Training 486 pattern with 92.08% 	Forward time: 	 2.30 sec
2023-04-01 16:56:10,475 			Loss:    2.260e-01    			Backward time: 	 0.13 sec 
2023-04-01 16:56:10,475 ADAM: Layer 0 -> dw_min:9.9974e-01  dw_max:1.0003e+00 lr:1.0000e-03
2023-04-01 16:56:10,475 ADAM: Layer 1 -> dw_min:9.9926e-01  dw_max:1.0006e+00 lr:1.0000e-03
2023-04-01 16:56:10,476 ADAM: Layer 2 -> dw_min:9.9855e-01  dw_max:1.0010e+00 lr:1.0000e-03
2023-04-01 16:56:10,476 ADAM: Layer 3 -> dw_min:9.9952e-01  dw_max:1.0005e+00 lr:1.0000e-03
2023-04-01 16:56:10,502 			Learning rate: weights:   1.000e-03    
2023-04-01 16:56:10,502 			Last test performance: 89.21%
2023-04-01 16:56:10,502 ----------------
2023-04-01 16:56:12,782   35  => 124   		Training 486 pattern with 90.21% 	Forward time: 	 2.15 sec
2023-04-01 16:56:12,782 			Loss:    2.179e-01    			Backward time: 	 0.13 sec 
2023-04-01 16:56:12,782 ADAM: Layer 0 -> dw_min:9.9965e-01  dw_max:1.0003e+00 lr:1.0000e-03
2023-04-01 16:56:12,782 ADAM: Layer 1 -> dw_min:9.9941e-01  dw_max:1.0006e+00 lr:1.0000e-03
2023-04-01 16:56:12,782 ADAM: Layer 2 -> dw_min:9.9870e-01  dw_max:1.0012e+00 lr:1.0000e-03
2023-04-01 16:56:12,782 ADAM: Layer 3 -> dw_min:9.9957e-01  dw_max:1.0005e+00 lr:1.0000e-03
2023-04-01 16:56:12,874 
2023-04-01 16:56:12,874 Testing:
2023-04-01 16:56:13,009 		24 of 10000 with 91.67% 	 Time used:  0.14 sec
2023-04-01 16:56:13,120 		48 of 10000 with 81.25% 	 Time used:  0.11 sec
2023-04-01 16:56:13,212 		72 of 10000 with 81.94% 	 Time used:  0.09 sec
2023-04-01 16:56:13,309 		96 of 10000 with 86.46% 	 Time used:  0.10 sec
2023-04-01 16:56:13,413 		120 of 10000 with 86.67% 	 Time used:  0.10 sec
2023-04-01 16:56:13,519 		144 of 10000 with 88.89% 	 Time used:  0.11 sec
2023-04-01 16:56:13,626 		168 of 10000 with 89.29% 	 Time used:  0.11 sec
2023-04-01 16:56:13,719 		192 of 10000 with 90.62% 	 Time used:  0.09 sec
2023-04-01 16:56:13,823 		216 of 10000 with 91.67% 	 Time used:  0.10 sec
2023-04-01 16:56:13,921 		240 of 10000 with 92.08% 	 Time used:  0.10 sec
2023-04-01 16:56:14,041 		264 of 10000 with 91.29% 	 Time used:  0.12 sec
2023-04-01 16:56:14,136 		288 of 10000 with 90.97% 	 Time used:  0.09 sec
2023-04-01 16:56:14,258 		312 of 10000 with 91.03% 	 Time used:  0.12 sec
2023-04-01 16:56:14,351 		336 of 10000 with 90.77% 	 Time used:  0.09 sec
2023-04-01 16:56:14,439 		360 of 10000 with 91.39% 	 Time used:  0.09 sec
2023-04-01 16:56:14,543 		384 of 10000 with 90.89% 	 Time used:  0.10 sec
2023-04-01 16:56:14,649 		408 of 10000 with 90.20% 	 Time used:  0.11 sec
2023-04-01 16:56:14,754 		432 of 10000 with 90.28% 	 Time used:  0.10 sec
2023-04-01 16:56:14,850 		456 of 10000 with 90.13% 	 Time used:  0.10 sec
2023-04-01 16:56:14,943 		480 of 10000 with 90.21% 	 Time used:  0.09 sec
2023-04-01 16:56:15,041 		504 of 10000 with 90.08% 	 Time used:  0.10 sec
2023-04-01 16:56:15,141 		528 of 10000 with 90.53% 	 Time used:  0.10 sec
2023-04-01 16:56:15,223 		552 of 10000 with 90.76% 	 Time used:  0.08 sec
2023-04-01 16:56:15,313 		576 of 10000 with 90.80% 	 Time used:  0.09 sec
2023-04-01 16:56:15,415 		600 of 10000 with 90.50% 	 Time used:  0.10 sec
2023-04-01 16:56:15,510 		624 of 10000 with 90.54% 	 Time used:  0.09 sec
2023-04-01 16:56:15,616 		648 of 10000 with 90.59% 	 Time used:  0.11 sec
2023-04-01 16:56:15,701 		672 of 10000 with 90.33% 	 Time used:  0.08 sec
2023-04-01 16:56:15,815 		696 of 10000 with 90.23% 	 Time used:  0.11 sec
2023-04-01 16:56:15,918 		720 of 10000 with 90.14% 	 Time used:  0.10 sec
2023-04-01 16:56:16,025 		744 of 10000 with 90.05% 	 Time used:  0.11 sec
2023-04-01 16:56:16,134 		768 of 10000 with 89.71% 	 Time used:  0.11 sec
2023-04-01 16:56:16,229 		792 of 10000 with 89.90% 	 Time used:  0.10 sec
2023-04-01 16:56:16,326 		816 of 10000 with 89.83% 	 Time used:  0.10 sec
2023-04-01 16:56:16,426 		840 of 10000 with 90.00% 	 Time used:  0.10 sec
2023-04-01 16:56:16,544 		864 of 10000 with 90.05% 	 Time used:  0.12 sec
2023-04-01 16:56:16,632 		888 of 10000 with 90.09% 	 Time used:  0.09 sec
2023-04-01 16:56:16,719 		912 of 10000 with 90.13% 	 Time used:  0.09 sec
2023-04-01 16:56:16,815 		936 of 10000 with 90.17% 	 Time used:  0.09 sec
2023-04-01 16:56:16,922 		960 of 10000 with 90.21% 	 Time used:  0.10 sec
2023-04-01 16:56:17,023 		984 of 10000 with 89.84% 	 Time used:  0.10 sec
2023-04-01 16:56:17,132 		1008 of 10000 with 89.78% 	 Time used:  0.11 sec
2023-04-01 16:56:17,241 		1032 of 10000 with 89.83% 	 Time used:  0.11 sec
2023-04-01 16:56:17,348 		1056 of 10000 with 89.87% 	 Time used:  0.11 sec
2023-04-01 16:56:17,441 		1080 of 10000 with 89.81% 	 Time used:  0.09 sec
2023-04-01 16:56:17,549 		1104 of 10000 with 89.95% 	 Time used:  0.11 sec
2023-04-01 16:56:17,653 		1128 of 10000 with 89.89% 	 Time used:  0.10 sec
2023-04-01 16:56:17,760 		1152 of 10000 with 89.84% 	 Time used:  0.11 sec
2023-04-01 16:56:17,862 		1176 of 10000 with 89.71% 	 Time used:  0.10 sec
2023-04-01 16:56:17,971 		1200 of 10000 with 89.33% 	 Time used:  0.11 sec
2023-04-01 16:56:18,089 		1224 of 10000 with 89.46% 	 Time used:  0.12 sec
2023-04-01 16:56:18,199 		1248 of 10000 with 89.50% 	 Time used:  0.11 sec
2023-04-01 16:56:18,302 		1272 of 10000 with 89.54% 	 Time used:  0.10 sec
2023-04-01 16:56:18,417 		1296 of 10000 with 89.43% 	 Time used:  0.11 sec
2023-04-01 16:56:18,517 		1320 of 10000 with 89.32% 	 Time used:  0.10 sec
2023-04-01 16:56:18,622 		1344 of 10000 with 89.36% 	 Time used:  0.11 sec
2023-04-01 16:56:18,744 		1368 of 10000 with 89.33% 	 Time used:  0.12 sec
2023-04-01 16:56:18,860 		1392 of 10000 with 89.22% 	 Time used:  0.12 sec
2023-04-01 16:56:18,957 		1416 of 10000 with 89.12% 	 Time used:  0.10 sec
2023-04-01 16:56:19,054 		1440 of 10000 with 89.10% 	 Time used:  0.10 sec
2023-04-01 16:56:19,154 		1464 of 10000 with 89.14% 	 Time used:  0.10 sec
2023-04-01 16:56:19,271 		1488 of 10000 with 89.18% 	 Time used:  0.11 sec
2023-04-01 16:56:19,375 		1512 of 10000 with 89.15% 	 Time used:  0.10 sec
2023-04-01 16:56:19,494 		1536 of 10000 with 89.13% 	 Time used:  0.12 sec
2023-04-01 16:56:19,616 		1560 of 10000 with 89.17% 	 Time used:  0.12 sec
2023-04-01 16:56:19,720 		1584 of 10000 with 89.20% 	 Time used:  0.10 sec
2023-04-01 16:56:19,834 		1608 of 10000 with 89.30% 	 Time used:  0.11 sec
2023-04-01 16:56:19,988 		1632 of 10000 with 89.15% 	 Time used:  0.15 sec
2023-04-01 16:56:20,105 		1656 of 10000 with 89.13% 	 Time used:  0.12 sec
2023-04-01 16:56:20,195 		1680 of 10000 with 89.17% 	 Time used:  0.09 sec
2023-04-01 16:56:20,295 		1704 of 10000 with 89.20% 	 Time used:  0.10 sec
2023-04-01 16:56:20,408 		1728 of 10000 with 89.24% 	 Time used:  0.11 sec
2023-04-01 16:56:20,534 		1752 of 10000 with 89.21% 	 Time used:  0.13 sec
2023-04-01 16:56:20,660 		1776 of 10000 with 89.30% 	 Time used:  0.13 sec
2023-04-01 16:56:20,782 		1800 of 10000 with 89.44% 	 Time used:  0.12 sec
2023-04-01 16:56:20,899 		1824 of 10000 with 89.53% 	 Time used:  0.12 sec
2023-04-01 16:56:21,015 		1848 of 10000 with 89.56% 	 Time used:  0.12 sec
2023-04-01 16:56:21,120 		1872 of 10000 with 89.58% 	 Time used:  0.10 sec
2023-04-01 16:56:21,242 		1896 of 10000 with 89.66% 	 Time used:  0.12 sec
2023-04-01 16:56:21,368 		1920 of 10000 with 89.69% 	 Time used:  0.13 sec
2023-04-01 16:56:21,452 		1944 of 10000 with 89.66% 	 Time used:  0.08 sec
2023-04-01 16:56:21,555 		1968 of 10000 with 89.63% 	 Time used:  0.10 sec
2023-04-01 16:56:21,653 		1992 of 10000 with 89.51% 	 Time used:  0.10 sec
2023-04-01 16:56:21,764 		2016 of 10000 with 89.48% 	 Time used:  0.11 sec
2023-04-01 16:56:21,885 		2040 of 10000 with 89.36% 	 Time used:  0.12 sec
2023-04-01 16:56:21,984 		2064 of 10000 with 89.34% 	 Time used:  0.10 sec
2023-04-01 16:56:22,082 		2088 of 10000 with 89.18% 	 Time used:  0.10 sec
2023-04-01 16:56:22,179 		2112 of 10000 with 89.02% 	 Time used:  0.10 sec
2023-04-01 16:56:22,282 		2136 of 10000 with 89.14% 	 Time used:  0.10 sec
2023-04-01 16:56:22,388 		2160 of 10000 with 89.17% 	 Time used:  0.11 sec
2023-04-01 16:56:22,489 		2184 of 10000 with 89.19% 	 Time used:  0.10 sec
2023-04-01 16:56:22,592 		2208 of 10000 with 89.13% 	 Time used:  0.10 sec
2023-04-01 16:56:22,682 		2232 of 10000 with 89.25% 	 Time used:  0.09 sec
2023-04-01 16:56:22,793 		2256 of 10000 with 89.27% 	 Time used:  0.11 sec
2023-04-01 16:56:22,901 		2280 of 10000 with 89.25% 	 Time used:  0.11 sec
2023-04-01 16:56:22,999 		2304 of 10000 with 89.15% 	 Time used:  0.10 sec
2023-04-01 16:56:23,097 		2328 of 10000 with 89.13% 	 Time used:  0.10 sec
2023-04-01 16:56:23,190 		2352 of 10000 with 89.16% 	 Time used:  0.09 sec
2023-04-01 16:56:23,286 		2376 of 10000 with 89.06% 	 Time used:  0.10 sec
2023-04-01 16:56:23,383 		2400 of 10000 with 89.12% 	 Time used:  0.10 sec
2023-04-01 16:56:23,488 		2424 of 10000 with 89.15% 	 Time used:  0.10 sec
2023-04-01 16:56:23,587 		2448 of 10000 with 89.09% 	 Time used:  0.10 sec
2023-04-01 16:56:23,721 		2472 of 10000 with 89.12% 	 Time used:  0.13 sec
2023-04-01 16:56:23,832 		2496 of 10000 with 89.02% 	 Time used:  0.11 sec
2023-04-01 16:56:23,933 		2520 of 10000 with 89.01% 	 Time used:  0.10 sec
2023-04-01 16:56:24,034 		2544 of 10000 with 88.99% 	 Time used:  0.10 sec
2023-04-01 16:56:24,136 		2568 of 10000 with 89.02% 	 Time used:  0.10 sec
2023-04-01 16:56:24,257 		2592 of 10000 with 89.00% 	 Time used:  0.12 sec
2023-04-01 16:56:24,364 		2616 of 10000 with 88.95% 	 Time used:  0.10 sec
2023-04-01 16:56:24,472 		2640 of 10000 with 88.90% 	 Time used:  0.11 sec
2023-04-01 16:56:24,585 		2664 of 10000 with 88.81% 	 Time used:  0.11 sec
2023-04-01 16:56:24,679 		2688 of 10000 with 88.88% 	 Time used:  0.09 sec
2023-04-01 16:56:24,792 		2712 of 10000 with 88.94% 	 Time used:  0.11 sec
2023-04-01 16:56:24,891 		2736 of 10000 with 88.89% 	 Time used:  0.10 sec
2023-04-01 16:56:25,008 		2760 of 10000 with 88.95% 	 Time used:  0.12 sec
2023-04-01 16:56:25,095 		2784 of 10000 with 88.90% 	 Time used:  0.09 sec
2023-04-01 16:56:25,181 		2808 of 10000 with 88.92% 	 Time used:  0.09 sec
2023-04-01 16:56:25,289 		2832 of 10000 with 88.98% 	 Time used:  0.11 sec
2023-04-01 16:56:25,407 		2856 of 10000 with 89.04% 	 Time used:  0.12 sec
2023-04-01 16:56:25,536 		2880 of 10000 with 88.99% 	 Time used:  0.13 sec
2023-04-01 16:56:25,637 		2904 of 10000 with 88.91% 	 Time used:  0.10 sec
2023-04-01 16:56:25,748 		2928 of 10000 with 88.87% 	 Time used:  0.11 sec
2023-04-01 16:56:25,857 		2952 of 10000 with 88.86% 	 Time used:  0.11 sec
2023-04-01 16:56:25,981 		2976 of 10000 with 88.81% 	 Time used:  0.12 sec
2023-04-01 16:56:26,086 		3000 of 10000 with 88.77% 	 Time used:  0.10 sec
2023-04-01 16:56:26,183 		3024 of 10000 with 88.72% 	 Time used:  0.10 sec
2023-04-01 16:56:26,297 		3048 of 10000 with 88.71% 	 Time used:  0.11 sec
2023-04-01 16:56:26,396 		3072 of 10000 with 88.77% 	 Time used:  0.10 sec
2023-04-01 16:56:26,503 		3096 of 10000 with 88.82% 	 Time used:  0.11 sec
2023-04-01 16:56:26,614 		3120 of 10000 with 88.91% 	 Time used:  0.11 sec
2023-04-01 16:56:26,733 		3144 of 10000 with 88.93% 	 Time used:  0.12 sec
2023-04-01 16:56:26,843 		3168 of 10000 with 89.02% 	 Time used:  0.11 sec
2023-04-01 16:56:26,944 		3192 of 10000 with 88.97% 	 Time used:  0.10 sec
2023-04-01 16:56:27,051 		3216 of 10000 with 88.99% 	 Time used:  0.11 sec
2023-04-01 16:56:27,165 		3240 of 10000 with 89.04% 	 Time used:  0.11 sec
2023-04-01 16:56:27,276 		3264 of 10000 with 88.94% 	 Time used:  0.11 sec
2023-04-01 16:56:27,387 		3288 of 10000 with 88.93% 	 Time used:  0.11 sec
2023-04-01 16:56:27,486 		3312 of 10000 with 89.01% 	 Time used:  0.10 sec
2023-04-01 16:56:27,605 		3336 of 10000 with 89.00% 	 Time used:  0.12 sec
2023-04-01 16:56:27,709 		3360 of 10000 with 89.02% 	 Time used:  0.10 sec
2023-04-01 16:56:27,823 		3384 of 10000 with 89.04% 	 Time used:  0.11 sec
2023-04-01 16:56:27,921 		3408 of 10000 with 89.08% 	 Time used:  0.10 sec
2023-04-01 16:56:28,037 		3432 of 10000 with 89.10% 	 Time used:  0.12 sec
2023-04-01 16:56:28,164 		3456 of 10000 with 89.12% 	 Time used:  0.13 sec
2023-04-01 16:56:28,287 		3480 of 10000 with 89.05% 	 Time used:  0.12 sec
2023-04-01 16:56:28,396 		3504 of 10000 with 88.98% 	 Time used:  0.11 sec
2023-04-01 16:56:28,503 		3528 of 10000 with 89.00% 	 Time used:  0.11 sec
2023-04-01 16:56:28,600 		3552 of 10000 with 88.96% 	 Time used:  0.10 sec
2023-04-01 16:56:28,716 		3576 of 10000 with 88.95% 	 Time used:  0.12 sec
2023-04-01 16:56:28,838 		3600 of 10000 with 89.00% 	 Time used:  0.12 sec
2023-04-01 16:56:28,933 		3624 of 10000 with 89.02% 	 Time used:  0.09 sec
2023-04-01 16:56:29,026 		3648 of 10000 with 88.98% 	 Time used:  0.09 sec
2023-04-01 16:56:29,117 		3672 of 10000 with 89.00% 	 Time used:  0.09 sec
2023-04-01 16:56:29,214 		3696 of 10000 with 88.96% 	 Time used:  0.10 sec
2023-04-01 16:56:29,324 		3720 of 10000 with 88.98% 	 Time used:  0.11 sec
2023-04-01 16:56:29,423 		3744 of 10000 with 88.97% 	 Time used:  0.10 sec
2023-04-01 16:56:29,536 		3768 of 10000 with 88.96% 	 Time used:  0.11 sec
2023-04-01 16:56:29,644 		3792 of 10000 with 88.98% 	 Time used:  0.11 sec
2023-04-01 16:56:29,739 		3816 of 10000 with 88.94% 	 Time used:  0.09 sec
2023-04-01 16:56:29,830 		3840 of 10000 with 88.96% 	 Time used:  0.09 sec
2023-04-01 16:56:29,926 		3864 of 10000 with 89.03% 	 Time used:  0.10 sec
2023-04-01 16:56:30,028 		3888 of 10000 with 88.97% 	 Time used:  0.10 sec
2023-04-01 16:56:30,122 		3912 of 10000 with 88.98% 	 Time used:  0.09 sec
2023-04-01 16:56:30,248 		3936 of 10000 with 89.00% 	 Time used:  0.13 sec
2023-04-01 16:56:30,354 		3960 of 10000 with 88.94% 	 Time used:  0.11 sec
2023-04-01 16:56:30,453 		3984 of 10000 with 88.98% 	 Time used:  0.10 sec
2023-04-01 16:56:30,561 		4008 of 10000 with 88.95% 	 Time used:  0.11 sec
2023-04-01 16:56:30,645 		4032 of 10000 with 88.91% 	 Time used:  0.08 sec
2023-04-01 16:56:30,765 		4056 of 10000 with 88.93% 	 Time used:  0.12 sec
2023-04-01 16:56:30,888 		4080 of 10000 with 88.95% 	 Time used:  0.12 sec
2023-04-01 16:56:31,001 		4104 of 10000 with 88.99% 	 Time used:  0.11 sec
2023-04-01 16:56:31,142 		4128 of 10000 with 88.95% 	 Time used:  0.14 sec
2023-04-01 16:56:31,248 		4152 of 10000 with 88.92% 	 Time used:  0.11 sec
2023-04-01 16:56:31,350 		4176 of 10000 with 88.91% 	 Time used:  0.10 sec
2023-04-01 16:56:31,433 		4200 of 10000 with 88.90% 	 Time used:  0.08 sec
2023-04-01 16:56:31,531 		4224 of 10000 with 88.92% 	 Time used:  0.10 sec
2023-04-01 16:56:31,653 		4248 of 10000 with 88.94% 	 Time used:  0.12 sec
2023-04-01 16:56:31,764 		4272 of 10000 with 88.88% 	 Time used:  0.11 sec
2023-04-01 16:56:31,879 		4296 of 10000 with 88.83% 	 Time used:  0.11 sec
2023-04-01 16:56:31,974 		4320 of 10000 with 88.87% 	 Time used:  0.09 sec
2023-04-01 16:56:32,067 		4344 of 10000 with 88.88% 	 Time used:  0.09 sec
2023-04-01 16:56:32,162 		4368 of 10000 with 88.92% 	 Time used:  0.09 sec
2023-04-01 16:56:32,264 		4392 of 10000 with 88.91% 	 Time used:  0.10 sec
2023-04-01 16:56:32,363 		4416 of 10000 with 88.90% 	 Time used:  0.10 sec
2023-04-01 16:56:32,477 		4440 of 10000 with 88.90% 	 Time used:  0.11 sec
2023-04-01 16:56:32,585 		4464 of 10000 with 88.91% 	 Time used:  0.11 sec
2023-04-01 16:56:32,680 		4488 of 10000 with 88.95% 	 Time used:  0.09 sec
2023-04-01 16:56:32,772 		4512 of 10000 with 88.96% 	 Time used:  0.09 sec
2023-04-01 16:56:32,867 		4536 of 10000 with 88.96% 	 Time used:  0.09 sec
2023-04-01 16:56:32,967 		4560 of 10000 with 88.97% 	 Time used:  0.10 sec
2023-04-01 16:56:33,071 		4584 of 10000 with 88.98% 	 Time used:  0.10 sec
2023-04-01 16:56:33,191 		4608 of 10000 with 89.02% 	 Time used:  0.12 sec
2023-04-01 16:56:33,277 		4632 of 10000 with 89.05% 	 Time used:  0.09 sec
2023-04-01 16:56:33,390 		4656 of 10000 with 89.05% 	 Time used:  0.11 sec
2023-04-01 16:56:33,483 		4680 of 10000 with 89.00% 	 Time used:  0.09 sec
2023-04-01 16:56:33,589 		4704 of 10000 with 88.99% 	 Time used:  0.11 sec
2023-04-01 16:56:33,686 		4728 of 10000 with 88.98% 	 Time used:  0.10 sec
2023-04-01 16:56:33,790 		4752 of 10000 with 88.97% 	 Time used:  0.10 sec
2023-04-01 16:56:33,901 		4776 of 10000 with 88.97% 	 Time used:  0.11 sec
2023-04-01 16:56:34,011 		4800 of 10000 with 88.96% 	 Time used:  0.11 sec
2023-04-01 16:56:34,104 		4824 of 10000 with 88.95% 	 Time used:  0.09 sec
2023-04-01 16:56:34,188 		4848 of 10000 with 88.88% 	 Time used:  0.08 sec
2023-04-01 16:56:34,278 		4872 of 10000 with 88.88% 	 Time used:  0.09 sec
2023-04-01 16:56:34,368 		4896 of 10000 with 88.89% 	 Time used:  0.09 sec
2023-04-01 16:56:34,458 		4920 of 10000 with 88.86% 	 Time used:  0.09 sec
2023-04-01 16:56:34,561 		4944 of 10000 with 88.81% 	 Time used:  0.10 sec
2023-04-01 16:56:34,667 		4968 of 10000 with 88.85% 	 Time used:  0.11 sec
2023-04-01 16:56:34,796 		4992 of 10000 with 88.88% 	 Time used:  0.13 sec
2023-04-01 16:56:34,899 		5016 of 10000 with 88.86% 	 Time used:  0.10 sec
2023-04-01 16:56:34,996 		5040 of 10000 with 88.83% 	 Time used:  0.10 sec
2023-04-01 16:56:35,098 		5064 of 10000 with 88.86% 	 Time used:  0.10 sec
2023-04-01 16:56:35,210 		5088 of 10000 with 88.88% 	 Time used:  0.11 sec
2023-04-01 16:56:35,343 		5112 of 10000 with 88.89% 	 Time used:  0.13 sec
2023-04-01 16:56:35,456 		5136 of 10000 with 88.92% 	 Time used:  0.11 sec
2023-04-01 16:56:35,563 		5160 of 10000 with 88.97% 	 Time used:  0.11 sec
2023-04-01 16:56:35,685 		5184 of 10000 with 88.93% 	 Time used:  0.12 sec
2023-04-01 16:56:35,790 		5208 of 10000 with 88.94% 	 Time used:  0.11 sec
2023-04-01 16:56:35,887 		5232 of 10000 with 88.97% 	 Time used:  0.10 sec
2023-04-01 16:56:35,986 		5256 of 10000 with 88.91% 	 Time used:  0.10 sec
2023-04-01 16:56:36,097 		5280 of 10000 with 88.90% 	 Time used:  0.11 sec
2023-04-01 16:56:36,196 		5304 of 10000 with 88.90% 	 Time used:  0.10 sec
2023-04-01 16:56:36,301 		5328 of 10000 with 88.89% 	 Time used:  0.10 sec
2023-04-01 16:56:36,406 		5352 of 10000 with 88.88% 	 Time used:  0.10 sec
2023-04-01 16:56:36,521 		5376 of 10000 with 88.93% 	 Time used:  0.12 sec
2023-04-01 16:56:36,628 		5400 of 10000 with 88.96% 	 Time used:  0.11 sec
2023-04-01 16:56:36,736 		5424 of 10000 with 88.97% 	 Time used:  0.11 sec
2023-04-01 16:56:36,829 		5448 of 10000 with 88.97% 	 Time used:  0.09 sec
2023-04-01 16:56:36,930 		5472 of 10000 with 88.93% 	 Time used:  0.10 sec
2023-04-01 16:56:37,049 		5496 of 10000 with 88.94% 	 Time used:  0.12 sec
2023-04-01 16:56:37,151 		5520 of 10000 with 88.93% 	 Time used:  0.10 sec
2023-04-01 16:56:37,261 		5544 of 10000 with 88.91% 	 Time used:  0.11 sec
2023-04-01 16:56:37,381 		5568 of 10000 with 88.94% 	 Time used:  0.12 sec
2023-04-01 16:56:37,487 		5592 of 10000 with 88.93% 	 Time used:  0.11 sec
2023-04-01 16:56:37,602 		5616 of 10000 with 88.89% 	 Time used:  0.11 sec
2023-04-01 16:56:37,716 		5640 of 10000 with 88.90% 	 Time used:  0.11 sec
2023-04-01 16:56:37,833 		5664 of 10000 with 88.89% 	 Time used:  0.12 sec
2023-04-01 16:56:37,937 		5688 of 10000 with 88.87% 	 Time used:  0.10 sec
2023-04-01 16:56:38,037 		5712 of 10000 with 88.87% 	 Time used:  0.10 sec
2023-04-01 16:56:38,132 		5736 of 10000 with 88.88% 	 Time used:  0.09 sec
2023-04-01 16:56:38,230 		5760 of 10000 with 88.92% 	 Time used:  0.10 sec
2023-04-01 16:56:38,323 		5784 of 10000 with 88.97% 	 Time used:  0.09 sec
2023-04-01 16:56:38,430 		5808 of 10000 with 88.95% 	 Time used:  0.11 sec
2023-04-01 16:56:38,556 		5832 of 10000 with 88.94% 	 Time used:  0.13 sec
2023-04-01 16:56:38,654 		5856 of 10000 with 88.95% 	 Time used:  0.10 sec
2023-04-01 16:56:38,768 		5880 of 10000 with 89.00% 	 Time used:  0.11 sec
2023-04-01 16:56:38,869 		5904 of 10000 with 88.99% 	 Time used:  0.10 sec
2023-04-01 16:56:38,999 		5928 of 10000 with 89.02% 	 Time used:  0.13 sec
2023-04-01 16:56:39,092 		5952 of 10000 with 89.00% 	 Time used:  0.09 sec
2023-04-01 16:56:39,192 		5976 of 10000 with 88.96% 	 Time used:  0.10 sec
2023-04-01 16:56:39,303 		6000 of 10000 with 88.95% 	 Time used:  0.11 sec
2023-04-01 16:56:39,424 		6024 of 10000 with 88.98% 	 Time used:  0.12 sec
2023-04-01 16:56:39,522 		6048 of 10000 with 88.96% 	 Time used:  0.10 sec
2023-04-01 16:56:39,624 		6072 of 10000 with 88.97% 	 Time used:  0.10 sec
2023-04-01 16:56:39,731 		6096 of 10000 with 88.99% 	 Time used:  0.11 sec
2023-04-01 16:56:39,839 		6120 of 10000 with 88.99% 	 Time used:  0.11 sec
2023-04-01 16:56:39,943 		6144 of 10000 with 88.96% 	 Time used:  0.10 sec
2023-04-01 16:56:40,051 		6168 of 10000 with 88.96% 	 Time used:  0.11 sec
2023-04-01 16:56:40,165 		6192 of 10000 with 88.95% 	 Time used:  0.11 sec
2023-04-01 16:56:40,282 		6216 of 10000 with 88.96% 	 Time used:  0.12 sec
2023-04-01 16:56:40,381 		6240 of 10000 with 88.97% 	 Time used:  0.10 sec
2023-04-01 16:56:40,472 		6264 of 10000 with 88.94% 	 Time used:  0.09 sec
2023-04-01 16:56:40,574 		6288 of 10000 with 88.93% 	 Time used:  0.10 sec
2023-04-01 16:56:40,680 		6312 of 10000 with 88.94% 	 Time used:  0.11 sec
2023-04-01 16:56:40,788 		6336 of 10000 with 88.95% 	 Time used:  0.11 sec
2023-04-01 16:56:40,907 		6360 of 10000 with 88.98% 	 Time used:  0.12 sec
2023-04-01 16:56:40,999 		6384 of 10000 with 88.99% 	 Time used:  0.09 sec
2023-04-01 16:56:41,090 		6408 of 10000 with 89.01% 	 Time used:  0.09 sec
2023-04-01 16:56:41,195 		6432 of 10000 with 89.01% 	 Time used:  0.11 sec
2023-04-01 16:56:41,316 		6456 of 10000 with 89.02% 	 Time used:  0.12 sec
2023-04-01 16:56:41,429 		6480 of 10000 with 89.03% 	 Time used:  0.11 sec
2023-04-01 16:56:41,538 		6504 of 10000 with 89.04% 	 Time used:  0.11 sec
2023-04-01 16:56:41,647 		6528 of 10000 with 89.08% 	 Time used:  0.11 sec
2023-04-01 16:56:41,746 		6552 of 10000 with 89.06% 	 Time used:  0.10 sec
2023-04-01 16:56:41,839 		6576 of 10000 with 89.01% 	 Time used:  0.09 sec
2023-04-01 16:56:41,937 		6600 of 10000 with 89.00% 	 Time used:  0.09 sec
2023-04-01 16:56:42,046 		6624 of 10000 with 89.04% 	 Time used:  0.11 sec
2023-04-01 16:56:42,137 		6648 of 10000 with 89.06% 	 Time used:  0.09 sec
2023-04-01 16:56:42,245 		6672 of 10000 with 89.01% 	 Time used:  0.11 sec
2023-04-01 16:56:42,342 		6696 of 10000 with 88.99% 	 Time used:  0.10 sec
2023-04-01 16:56:42,445 		6720 of 10000 with 88.97% 	 Time used:  0.10 sec
2023-04-01 16:56:42,553 		6744 of 10000 with 88.94% 	 Time used:  0.11 sec
2023-04-01 16:56:42,648 		6768 of 10000 with 88.96% 	 Time used:  0.09 sec
2023-04-01 16:56:42,757 		6792 of 10000 with 88.97% 	 Time used:  0.11 sec
2023-04-01 16:56:42,844 		6816 of 10000 with 88.97% 	 Time used:  0.09 sec
2023-04-01 16:56:42,949 		6840 of 10000 with 88.95% 	 Time used:  0.10 sec
2023-04-01 16:56:43,046 		6864 of 10000 with 88.96% 	 Time used:  0.10 sec
2023-04-01 16:56:43,143 		6888 of 10000 with 88.97% 	 Time used:  0.10 sec
2023-04-01 16:56:43,257 		6912 of 10000 with 88.93% 	 Time used:  0.11 sec
2023-04-01 16:56:43,346 		6936 of 10000 with 88.93% 	 Time used:  0.09 sec
2023-04-01 16:56:43,445 		6960 of 10000 with 88.94% 	 Time used:  0.10 sec
2023-04-01 16:56:43,566 		6984 of 10000 with 88.97% 	 Time used:  0.12 sec
2023-04-01 16:56:43,675 		7008 of 10000 with 88.94% 	 Time used:  0.11 sec
2023-04-01 16:56:43,807 		7032 of 10000 with 88.92% 	 Time used:  0.13 sec
2023-04-01 16:56:43,939 		7056 of 10000 with 88.93% 	 Time used:  0.13 sec
2023-04-01 16:56:44,029 		7080 of 10000 with 88.90% 	 Time used:  0.09 sec
2023-04-01 16:56:44,123 		7104 of 10000 with 88.91% 	 Time used:  0.09 sec
2023-04-01 16:56:44,215 		7128 of 10000 with 88.86% 	 Time used:  0.09 sec
2023-04-01 16:56:44,316 		7152 of 10000 with 88.87% 	 Time used:  0.10 sec
2023-04-01 16:56:44,429 		7176 of 10000 with 88.89% 	 Time used:  0.11 sec
2023-04-01 16:56:44,520 		7200 of 10000 with 88.85% 	 Time used:  0.09 sec
2023-04-01 16:56:44,617 		7224 of 10000 with 88.87% 	 Time used:  0.10 sec
2023-04-01 16:56:44,724 		7248 of 10000 with 88.89% 	 Time used:  0.10 sec
2023-04-01 16:56:44,819 		7272 of 10000 with 88.89% 	 Time used:  0.09 sec
2023-04-01 16:56:44,909 		7296 of 10000 with 88.93% 	 Time used:  0.09 sec
2023-04-01 16:56:44,996 		7320 of 10000 with 88.89% 	 Time used:  0.09 sec
2023-04-01 16:56:45,103 		7344 of 10000 with 88.92% 	 Time used:  0.11 sec
2023-04-01 16:56:45,201 		7368 of 10000 with 88.93% 	 Time used:  0.10 sec
2023-04-01 16:56:45,297 		7392 of 10000 with 88.93% 	 Time used:  0.10 sec
2023-04-01 16:56:45,405 		7416 of 10000 with 88.96% 	 Time used:  0.11 sec
2023-04-01 16:56:45,504 		7440 of 10000 with 88.98% 	 Time used:  0.10 sec
2023-04-01 16:56:45,591 		7464 of 10000 with 88.95% 	 Time used:  0.09 sec
2023-04-01 16:56:45,676 		7488 of 10000 with 88.97% 	 Time used:  0.08 sec
2023-04-01 16:56:45,797 		7512 of 10000 with 88.98% 	 Time used:  0.12 sec
2023-04-01 16:56:45,884 		7536 of 10000 with 89.00% 	 Time used:  0.09 sec
2023-04-01 16:56:45,991 		7560 of 10000 with 89.02% 	 Time used:  0.11 sec
2023-04-01 16:56:46,104 		7584 of 10000 with 89.02% 	 Time used:  0.11 sec
2023-04-01 16:56:46,215 		7608 of 10000 with 89.02% 	 Time used:  0.11 sec
2023-04-01 16:56:46,318 		7632 of 10000 with 89.05% 	 Time used:  0.10 sec
2023-04-01 16:56:46,411 		7656 of 10000 with 89.04% 	 Time used:  0.09 sec
2023-04-01 16:56:46,532 		7680 of 10000 with 89.04% 	 Time used:  0.12 sec
2023-04-01 16:56:46,635 		7704 of 10000 with 89.06% 	 Time used:  0.10 sec
2023-04-01 16:56:46,718 		7728 of 10000 with 89.07% 	 Time used:  0.08 sec
2023-04-01 16:56:46,827 		7752 of 10000 with 89.10% 	 Time used:  0.11 sec
2023-04-01 16:56:46,909 		7776 of 10000 with 89.09% 	 Time used:  0.08 sec
2023-04-01 16:56:47,018 		7800 of 10000 with 89.10% 	 Time used:  0.11 sec
2023-04-01 16:56:47,103 		7824 of 10000 with 89.06% 	 Time used:  0.08 sec
2023-04-01 16:56:47,200 		7848 of 10000 with 89.07% 	 Time used:  0.10 sec
2023-04-01 16:56:47,294 		7872 of 10000 with 89.08% 	 Time used:  0.09 sec
2023-04-01 16:56:47,391 		7896 of 10000 with 89.07% 	 Time used:  0.10 sec
2023-04-01 16:56:47,494 		7920 of 10000 with 89.05% 	 Time used:  0.10 sec
2023-04-01 16:56:47,600 		7944 of 10000 with 89.06% 	 Time used:  0.11 sec
2023-04-01 16:56:47,701 		7968 of 10000 with 89.03% 	 Time used:  0.10 sec
2023-04-01 16:56:47,809 		7992 of 10000 with 88.99% 	 Time used:  0.11 sec
2023-04-01 16:56:47,902 		8016 of 10000 with 89.00% 	 Time used:  0.09 sec
2023-04-01 16:56:47,999 		8040 of 10000 with 89.02% 	 Time used:  0.10 sec
2023-04-01 16:56:48,092 		8064 of 10000 with 89.03% 	 Time used:  0.09 sec
2023-04-01 16:56:48,199 		8088 of 10000 with 89.01% 	 Time used:  0.11 sec
2023-04-01 16:56:48,309 		8112 of 10000 with 89.03% 	 Time used:  0.11 sec
2023-04-01 16:56:48,422 		8136 of 10000 with 89.04% 	 Time used:  0.11 sec
2023-04-01 16:56:48,513 		8160 of 10000 with 89.02% 	 Time used:  0.09 sec
2023-04-01 16:56:48,602 		8184 of 10000 with 89.04% 	 Time used:  0.09 sec
2023-04-01 16:56:48,696 		8208 of 10000 with 89.06% 	 Time used:  0.09 sec
2023-04-01 16:56:48,800 		8232 of 10000 with 89.07% 	 Time used:  0.10 sec
2023-04-01 16:56:48,919 		8256 of 10000 with 89.09% 	 Time used:  0.12 sec
2023-04-01 16:56:49,030 		8280 of 10000 with 89.06% 	 Time used:  0.11 sec
2023-04-01 16:56:49,132 		8304 of 10000 with 89.04% 	 Time used:  0.10 sec
2023-04-01 16:56:49,247 		8328 of 10000 with 89.06% 	 Time used:  0.11 sec
2023-04-01 16:56:49,368 		8352 of 10000 with 89.08% 	 Time used:  0.12 sec
2023-04-01 16:56:49,498 		8376 of 10000 with 89.09% 	 Time used:  0.13 sec
2023-04-01 16:56:49,584 		8400 of 10000 with 89.10% 	 Time used:  0.09 sec
2023-04-01 16:56:49,691 		8424 of 10000 with 89.11% 	 Time used:  0.11 sec
2023-04-01 16:56:49,801 		8448 of 10000 with 89.13% 	 Time used:  0.11 sec
2023-04-01 16:56:49,899 		8472 of 10000 with 89.09% 	 Time used:  0.10 sec
2023-04-01 16:56:49,995 		8496 of 10000 with 89.12% 	 Time used:  0.10 sec
2023-04-01 16:56:50,101 		8520 of 10000 with 89.12% 	 Time used:  0.11 sec
2023-04-01 16:56:50,212 		8544 of 10000 with 89.12% 	 Time used:  0.11 sec
2023-04-01 16:56:50,309 		8568 of 10000 with 89.13% 	 Time used:  0.10 sec
2023-04-01 16:56:50,403 		8592 of 10000 with 89.13% 	 Time used:  0.09 sec
2023-04-01 16:56:50,502 		8616 of 10000 with 89.12% 	 Time used:  0.10 sec
2023-04-01 16:56:50,610 		8640 of 10000 with 89.11% 	 Time used:  0.11 sec
2023-04-01 16:56:50,714 		8664 of 10000 with 89.10% 	 Time used:  0.10 sec
2023-04-01 16:56:50,816 		8688 of 10000 with 89.10% 	 Time used:  0.10 sec
2023-04-01 16:56:50,911 		8712 of 10000 with 89.11% 	 Time used:  0.09 sec
2023-04-01 16:56:51,023 		8736 of 10000 with 89.09% 	 Time used:  0.11 sec
2023-04-01 16:56:51,135 		8760 of 10000 with 89.06% 	 Time used:  0.11 sec
2023-04-01 16:56:51,251 		8784 of 10000 with 89.05% 	 Time used:  0.12 sec
2023-04-01 16:56:51,356 		8808 of 10000 with 89.03% 	 Time used:  0.10 sec
2023-04-01 16:56:51,462 		8832 of 10000 with 89.05% 	 Time used:  0.11 sec
2023-04-01 16:56:51,575 		8856 of 10000 with 89.05% 	 Time used:  0.11 sec
2023-04-01 16:56:51,678 		8880 of 10000 with 89.04% 	 Time used:  0.10 sec
2023-04-01 16:56:51,778 		8904 of 10000 with 89.06% 	 Time used:  0.10 sec
2023-04-01 16:56:51,868 		8928 of 10000 with 89.06% 	 Time used:  0.09 sec
2023-04-01 16:56:51,957 		8952 of 10000 with 89.04% 	 Time used:  0.09 sec
2023-04-01 16:56:52,066 		8976 of 10000 with 89.05% 	 Time used:  0.11 sec
2023-04-01 16:56:52,171 		9000 of 10000 with 89.08% 	 Time used:  0.10 sec
2023-04-01 16:56:52,265 		9024 of 10000 with 89.08% 	 Time used:  0.09 sec
2023-04-01 16:56:52,373 		9048 of 10000 with 89.10% 	 Time used:  0.11 sec
2023-04-01 16:56:52,486 		9072 of 10000 with 89.11% 	 Time used:  0.11 sec
2023-04-01 16:56:52,589 		9096 of 10000 with 89.08% 	 Time used:  0.10 sec
2023-04-01 16:56:52,690 		9120 of 10000 with 89.10% 	 Time used:  0.10 sec
2023-04-01 16:56:52,796 		9144 of 10000 with 89.09% 	 Time used:  0.11 sec
2023-04-01 16:56:52,894 		9168 of 10000 with 89.06% 	 Time used:  0.10 sec
2023-04-01 16:56:52,991 		9192 of 10000 with 89.07% 	 Time used:  0.10 sec
2023-04-01 16:56:53,102 		9216 of 10000 with 89.04% 	 Time used:  0.11 sec
2023-04-01 16:56:53,224 		9240 of 10000 with 89.03% 	 Time used:  0.12 sec
2023-04-01 16:56:53,332 		9264 of 10000 with 89.03% 	 Time used:  0.11 sec
2023-04-01 16:56:53,439 		9288 of 10000 with 89.04% 	 Time used:  0.11 sec
2023-04-01 16:56:53,559 		9312 of 10000 with 89.02% 	 Time used:  0.12 sec
2023-04-01 16:56:53,689 		9336 of 10000 with 89.02% 	 Time used:  0.13 sec
2023-04-01 16:56:53,800 		9360 of 10000 with 89.02% 	 Time used:  0.11 sec
2023-04-01 16:56:53,911 		9384 of 10000 with 89.01% 	 Time used:  0.11 sec
2023-04-01 16:56:54,014 		9408 of 10000 with 89.03% 	 Time used:  0.10 sec
2023-04-01 16:56:54,119 		9432 of 10000 with 89.06% 	 Time used:  0.10 sec
2023-04-01 16:56:54,228 		9456 of 10000 with 89.05% 	 Time used:  0.11 sec
2023-04-01 16:56:54,342 		9480 of 10000 with 89.08% 	 Time used:  0.11 sec
2023-04-01 16:56:54,449 		9504 of 10000 with 89.06% 	 Time used:  0.11 sec
2023-04-01 16:56:54,569 		9528 of 10000 with 89.06% 	 Time used:  0.12 sec
2023-04-01 16:56:54,684 		9552 of 10000 with 89.07% 	 Time used:  0.11 sec
2023-04-01 16:56:54,806 		9576 of 10000 with 89.07% 	 Time used:  0.12 sec
2023-04-01 16:56:54,911 		9600 of 10000 with 89.05% 	 Time used:  0.10 sec
2023-04-01 16:56:55,022 		9624 of 10000 with 89.06% 	 Time used:  0.11 sec
2023-04-01 16:56:55,119 		9648 of 10000 with 89.07% 	 Time used:  0.10 sec
2023-04-01 16:56:55,219 		9672 of 10000 with 89.07% 	 Time used:  0.10 sec
2023-04-01 16:56:55,340 		9696 of 10000 with 89.09% 	 Time used:  0.12 sec
2023-04-01 16:56:55,461 		9720 of 10000 with 89.09% 	 Time used:  0.12 sec
2023-04-01 16:56:55,560 		9744 of 10000 with 89.08% 	 Time used:  0.10 sec
2023-04-01 16:56:55,677 		9768 of 10000 with 89.09% 	 Time used:  0.12 sec
2023-04-01 16:56:55,772 		9792 of 10000 with 89.10% 	 Time used:  0.10 sec
2023-04-01 16:56:55,881 		9816 of 10000 with 89.13% 	 Time used:  0.11 sec
2023-04-01 16:56:55,997 		9840 of 10000 with 89.14% 	 Time used:  0.12 sec
2023-04-01 16:56:56,103 		9864 of 10000 with 89.14% 	 Time used:  0.11 sec
2023-04-01 16:56:56,227 		9888 of 10000 with 89.15% 	 Time used:  0.12 sec
2023-04-01 16:56:56,340 		9912 of 10000 with 89.16% 	 Time used:  0.11 sec
2023-04-01 16:56:56,475 		9936 of 10000 with 89.18% 	 Time used:  0.13 sec
2023-04-01 16:56:56,569 		9960 of 10000 with 89.14% 	 Time used:  0.09 sec
2023-04-01 16:56:56,668 		9984 of 10000 with 89.13% 	 Time used:  0.10 sec
2023-04-01 16:56:56,749 		10000 of 10000 with 89.14% 	 Time used:  0.08 sec
2023-04-01 16:56:56,749 
2023-04-01 16:56:56,752 			Learning rate: weights:   1.000e-03    
2023-04-01 16:56:56,753 			Last test performance: 89.14%
2023-04-01 16:56:56,753 ----------------
2023-04-01 16:56:59,073   36  =>  0    		Training 486 pattern with 90.83% 	Forward time: 	 2.19 sec
2023-04-01 16:56:59,073 			Loss:    2.130e-01    			Backward time: 	 0.13 sec 
2023-04-01 16:56:59,074 ADAM: Layer 0 -> dw_min:9.9968e-01  dw_max:1.0003e+00 lr:1.0000e-03
2023-04-01 16:56:59,074 ADAM: Layer 1 -> dw_min:9.9947e-01  dw_max:1.0005e+00 lr:1.0000e-03
2023-04-01 16:56:59,074 ADAM: Layer 2 -> dw_min:9.9883e-01  dw_max:1.0010e+00 lr:1.0000e-03
2023-04-01 16:56:59,074 ADAM: Layer 3 -> dw_min:9.9961e-01  dw_max:1.0004e+00 lr:1.0000e-03
2023-04-01 16:56:59,108 			Learning rate: weights:   1.000e-03    
2023-04-01 16:56:59,108 			Last test performance: 89.14%
2023-04-01 16:56:59,108 ----------------
2023-04-01 16:57:01,623   36  =>  1    		Training 486 pattern with 91.04% 	Forward time: 	 2.38 sec
2023-04-01 16:57:01,623 			Loss:    2.018e-01    			Backward time: 	 0.13 sec 
2023-04-01 16:57:01,623 ADAM: Layer 0 -> dw_min:9.9974e-01  dw_max:1.0002e+00 lr:1.0000e-03
2023-04-01 16:57:01,624 ADAM: Layer 1 -> dw_min:9.9951e-01  dw_max:1.0005e+00 lr:1.0000e-03
2023-04-01 16:57:01,624 ADAM: Layer 2 -> dw_min:9.9894e-01  dw_max:1.0014e+00 lr:1.0000e-03
2023-04-01 16:57:01,624 ADAM: Layer 3 -> dw_min:9.9965e-01  dw_max:1.0004e+00 lr:1.0000e-03
2023-04-01 16:57:01,701 			Learning rate: weights:   1.000e-03    
2023-04-01 16:57:01,701 			Last test performance: 89.14%
2023-04-01 16:57:01,701 ----------------
2023-04-01 16:57:04,051   36  =>  2    		Training 486 pattern with 90.42% 	Forward time: 	 2.21 sec
2023-04-01 16:57:04,051 			Loss:    2.358e-01    			Backward time: 	 0.13 sec 
2023-04-01 16:57:04,051 ADAM: Layer 0 -> dw_min:9.9974e-01  dw_max:1.0003e+00 lr:1.0000e-03
2023-04-01 16:57:04,051 ADAM: Layer 1 -> dw_min:9.9952e-01  dw_max:1.0006e+00 lr:1.0000e-03
2023-04-01 16:57:04,051 ADAM: Layer 2 -> dw_min:9.9847e-01  dw_max:1.0013e+00 lr:1.0000e-03
2023-04-01 16:57:04,052 ADAM: Layer 3 -> dw_min:9.9904e-01  dw_max:1.0007e+00 lr:1.0000e-03
2023-04-01 16:57:04,165 			Learning rate: weights:   1.000e-03    
2023-04-01 16:57:04,165 			Last test performance: 89.14%
2023-04-01 16:57:04,165 ----------------
2023-04-01 16:57:06,635   36  =>  3    		Training 486 pattern with 91.04% 	Forward time: 	 2.33 sec
2023-04-01 16:57:06,635 			Loss:    2.371e-01    			Backward time: 	 0.13 sec 
2023-04-01 16:57:06,635 ADAM: Layer 0 -> dw_min:9.9978e-01  dw_max:1.0003e+00 lr:1.0000e-03
2023-04-01 16:57:06,635 ADAM: Layer 1 -> dw_min:9.9952e-01  dw_max:1.0005e+00 lr:1.0000e-03
2023-04-01 16:57:06,636 ADAM: Layer 2 -> dw_min:9.9862e-01  dw_max:1.0012e+00 lr:1.0000e-03
2023-04-01 16:57:06,636 ADAM: Layer 3 -> dw_min:9.9913e-01  dw_max:1.0007e+00 lr:1.0000e-03
2023-04-01 16:57:06,734 			Learning rate: weights:   1.000e-03    
2023-04-01 16:57:06,734 			Last test performance: 89.14%
2023-04-01 16:57:06,734 ----------------
2023-04-01 16:57:09,183   36  =>  4    		Training 486 pattern with 91.67% 	Forward time: 	 2.32 sec
2023-04-01 16:57:09,183 			Loss:    1.817e-01    			Backward time: 	 0.13 sec 
2023-04-01 16:57:09,184 ADAM: Layer 0 -> dw_min:9.9977e-01  dw_max:1.0003e+00 lr:1.0000e-03
2023-04-01 16:57:09,184 ADAM: Layer 1 -> dw_min:9.9952e-01  dw_max:1.0005e+00 lr:1.0000e-03
2023-04-01 16:57:09,184 ADAM: Layer 2 -> dw_min:9.9876e-01  dw_max:1.0011e+00 lr:1.0000e-03
2023-04-01 16:57:09,184 ADAM: Layer 3 -> dw_min:9.9921e-01  dw_max:1.0006e+00 lr:1.0000e-03
2023-04-01 16:57:09,262 			Learning rate: weights:   1.000e-03    
2023-04-01 16:57:09,262 			Last test performance: 89.14%
2023-04-01 16:57:09,262 ----------------
2023-04-01 16:57:11,761   36  =>  5    		Training 486 pattern with 90.00% 	Forward time: 	 2.36 sec
2023-04-01 16:57:11,761 			Loss:    2.242e-01    			Backward time: 	 0.13 sec 
2023-04-01 16:57:11,761 ADAM: Layer 0 -> dw_min:9.9976e-01  dw_max:1.0002e+00 lr:1.0000e-03
2023-04-01 16:57:11,761 ADAM: Layer 1 -> dw_min:9.9947e-01  dw_max:1.0005e+00 lr:1.0000e-03
2023-04-01 16:57:11,761 ADAM: Layer 2 -> dw_min:9.9865e-01  dw_max:1.0010e+00 lr:1.0000e-03
2023-04-01 16:57:11,761 ADAM: Layer 3 -> dw_min:9.9929e-01  dw_max:1.0007e+00 lr:1.0000e-03
2023-04-01 16:57:11,908 			Learning rate: weights:   1.000e-03    
2023-04-01 16:57:11,908 			Last test performance: 89.14%
2023-04-01 16:57:11,908 ----------------
2023-04-01 16:57:14,271   36  =>  6    		Training 486 pattern with 89.58% 	Forward time: 	 2.23 sec
2023-04-01 16:57:14,271 			Loss:    2.514e-01    			Backward time: 	 0.13 sec 
2023-04-01 16:57:14,272 ADAM: Layer 0 -> dw_min:9.9977e-01  dw_max:1.0003e+00 lr:1.0000e-03
2023-04-01 16:57:14,272 ADAM: Layer 1 -> dw_min:9.9950e-01  dw_max:1.0005e+00 lr:1.0000e-03
2023-04-01 16:57:14,272 ADAM: Layer 2 -> dw_min:9.9878e-01  dw_max:1.0013e+00 lr:1.0000e-03
2023-04-01 16:57:14,272 ADAM: Layer 3 -> dw_min:9.9936e-01  dw_max:1.0009e+00 lr:1.0000e-03
2023-04-01 16:57:14,377 			Learning rate: weights:   1.000e-03    
2023-04-01 16:57:14,377 			Last test performance: 89.14%
2023-04-01 16:57:14,377 ----------------
2023-04-01 16:57:16,744   36  =>  7    		Training 486 pattern with 87.29% 	Forward time: 	 2.23 sec
2023-04-01 16:57:16,744 			Loss:    2.817e-01    			Backward time: 	 0.13 sec 
2023-04-01 16:57:16,744 ADAM: Layer 0 -> dw_min:9.9975e-01  dw_max:1.0002e+00 lr:1.0000e-03
2023-04-01 16:57:16,744 ADAM: Layer 1 -> dw_min:9.9957e-01  dw_max:1.0005e+00 lr:1.0000e-03
2023-04-01 16:57:16,745 ADAM: Layer 2 -> dw_min:9.9860e-01  dw_max:1.0012e+00 lr:1.0000e-03
2023-04-01 16:57:16,745 ADAM: Layer 3 -> dw_min:9.9942e-01  dw_max:1.0008e+00 lr:1.0000e-03
2023-04-01 16:57:16,828 			Learning rate: weights:   1.000e-03    
2023-04-01 16:57:16,828 			Last test performance: 89.14%
2023-04-01 16:57:16,828 ----------------
2023-04-01 16:57:19,156   36  =>  8    		Training 486 pattern with 90.42% 	Forward time: 	 2.19 sec
2023-04-01 16:57:19,156 			Loss:    2.090e-01    			Backward time: 	 0.13 sec 
2023-04-01 16:57:19,156 ADAM: Layer 0 -> dw_min:9.9976e-01  dw_max:1.0003e+00 lr:1.0000e-03
2023-04-01 16:57:19,156 ADAM: Layer 1 -> dw_min:9.9941e-01  dw_max:1.0005e+00 lr:1.0000e-03
2023-04-01 16:57:19,156 ADAM: Layer 2 -> dw_min:9.9874e-01  dw_max:1.0011e+00 lr:1.0000e-03
2023-04-01 16:57:19,157 ADAM: Layer 3 -> dw_min:9.9948e-01  dw_max:1.0007e+00 lr:1.0000e-03
2023-04-01 16:57:19,196 			Learning rate: weights:   1.000e-03    
2023-04-01 16:57:19,196 			Last test performance: 89.14%
2023-04-01 16:57:19,196 ----------------
2023-04-01 16:57:21,674   36  =>  9    		Training 486 pattern with 89.38% 	Forward time: 	 2.34 sec
2023-04-01 16:57:21,674 			Loss:    2.376e-01    			Backward time: 	 0.13 sec 
2023-04-01 16:57:21,675 ADAM: Layer 0 -> dw_min:9.9975e-01  dw_max:1.0003e+00 lr:1.0000e-03
2023-04-01 16:57:21,675 ADAM: Layer 1 -> dw_min:9.9951e-01  dw_max:1.0005e+00 lr:1.0000e-03
2023-04-01 16:57:21,676 ADAM: Layer 2 -> dw_min:9.9878e-01  dw_max:1.0012e+00 lr:1.0000e-03
2023-04-01 16:57:21,676 ADAM: Layer 3 -> dw_min:9.9953e-01  dw_max:1.0006e+00 lr:1.0000e-03
2023-04-01 16:57:21,734 			Learning rate: weights:   1.000e-03    
2023-04-01 16:57:21,734 			Last test performance: 89.14%
2023-04-01 16:57:21,734 ----------------
2023-04-01 16:57:24,021   36  =>  10   		Training 486 pattern with 89.17% 	Forward time: 	 2.15 sec
2023-04-01 16:57:24,021 			Loss:    2.933e-01    			Backward time: 	 0.13 sec 
2023-04-01 16:57:24,022 ADAM: Layer 0 -> dw_min:9.9977e-01  dw_max:1.0002e+00 lr:1.0000e-03
2023-04-01 16:57:24,022 ADAM: Layer 1 -> dw_min:9.9956e-01  dw_max:1.0005e+00 lr:1.0000e-03
2023-04-01 16:57:24,023 ADAM: Layer 2 -> dw_min:9.9858e-01  dw_max:1.0011e+00 lr:1.0000e-03
2023-04-01 16:57:24,023 ADAM: Layer 3 -> dw_min:9.9957e-01  dw_max:1.0006e+00 lr:1.0000e-03
2023-04-01 16:57:24,133 			Learning rate: weights:   1.000e-03    
2023-04-01 16:57:24,133 			Last test performance: 89.14%
2023-04-01 16:57:24,133 ----------------
2023-04-01 16:57:26,508   36  =>  11   		Training 486 pattern with 88.75% 	Forward time: 	 2.24 sec
2023-04-01 16:57:26,508 			Loss:    2.415e-01    			Backward time: 	 0.13 sec 
2023-04-01 16:57:26,509 ADAM: Layer 0 -> dw_min:9.9972e-01  dw_max:1.0003e+00 lr:1.0000e-03
2023-04-01 16:57:26,509 ADAM: Layer 1 -> dw_min:9.9951e-01  dw_max:1.0005e+00 lr:1.0000e-03
2023-04-01 16:57:26,509 ADAM: Layer 2 -> dw_min:9.9872e-01  dw_max:1.0010e+00 lr:1.0000e-03
2023-04-01 16:57:26,509 ADAM: Layer 3 -> dw_min:9.9961e-01  dw_max:1.0005e+00 lr:1.0000e-03
2023-04-01 16:57:26,629 			Learning rate: weights:   1.000e-03    
2023-04-01 16:57:26,630 			Last test performance: 89.14%
2023-04-01 16:57:26,630 ----------------
2023-04-01 16:57:29,036   36  =>  12   		Training 486 pattern with 86.04% 	Forward time: 	 2.27 sec
2023-04-01 16:57:29,036 			Loss:    2.818e-01    			Backward time: 	 0.13 sec 
2023-04-01 16:57:29,036 ADAM: Layer 0 -> dw_min:9.9973e-01  dw_max:1.0003e+00 lr:1.0000e-03
2023-04-01 16:57:29,036 ADAM: Layer 1 -> dw_min:9.9955e-01  dw_max:1.0005e+00 lr:1.0000e-03
2023-04-01 16:57:29,037 ADAM: Layer 2 -> dw_min:9.9852e-01  dw_max:1.0009e+00 lr:1.0000e-03
2023-04-01 16:57:29,037 ADAM: Layer 3 -> dw_min:9.9965e-01  dw_max:1.0005e+00 lr:1.0000e-03
2023-04-01 16:57:29,076 			Learning rate: weights:   1.000e-03    
2023-04-01 16:57:29,076 			Last test performance: 89.14%
2023-04-01 16:57:29,076 ----------------
2023-04-01 16:57:31,459   36  =>  13   		Training 486 pattern with 89.17% 	Forward time: 	 2.25 sec
2023-04-01 16:57:31,459 			Loss:    2.503e-01    			Backward time: 	 0.13 sec 
2023-04-01 16:57:31,459 ADAM: Layer 0 -> dw_min:9.9973e-01  dw_max:1.0002e+00 lr:1.0000e-03
2023-04-01 16:57:31,460 ADAM: Layer 1 -> dw_min:9.9951e-01  dw_max:1.0005e+00 lr:1.0000e-03
2023-04-01 16:57:31,460 ADAM: Layer 2 -> dw_min:9.9866e-01  dw_max:1.0009e+00 lr:1.0000e-03
2023-04-01 16:57:31,460 ADAM: Layer 3 -> dw_min:9.9969e-01  dw_max:1.0005e+00 lr:1.0000e-03
2023-04-01 16:57:31,492 			Learning rate: weights:   1.000e-03    
2023-04-01 16:57:31,492 			Last test performance: 89.14%
2023-04-01 16:57:31,492 ----------------
2023-04-01 16:57:33,883   36  =>  14   		Training 486 pattern with 88.96% 	Forward time: 	 2.26 sec
2023-04-01 16:57:33,883 			Loss:    2.211e-01    			Backward time: 	 0.13 sec 
2023-04-01 16:57:33,883 ADAM: Layer 0 -> dw_min:9.9974e-01  dw_max:1.0002e+00 lr:1.0000e-03
2023-04-01 16:57:33,884 ADAM: Layer 1 -> dw_min:9.9952e-01  dw_max:1.0005e+00 lr:1.0000e-03
2023-04-01 16:57:33,884 ADAM: Layer 2 -> dw_min:9.9880e-01  dw_max:1.0009e+00 lr:1.0000e-03
2023-04-01 16:57:33,884 ADAM: Layer 3 -> dw_min:9.9972e-01  dw_max:1.0004e+00 lr:1.0000e-03
2023-04-01 16:57:33,909 			Learning rate: weights:   1.000e-03    
2023-04-01 16:57:33,909 			Last test performance: 89.14%
2023-04-01 16:57:33,909 ----------------
2023-04-01 16:57:36,383   36  =>  15   		Training 486 pattern with 90.42% 	Forward time: 	 2.34 sec
2023-04-01 16:57:36,384 			Loss:    2.354e-01    			Backward time: 	 0.13 sec 
2023-04-01 16:57:36,384 ADAM: Layer 0 -> dw_min:9.9969e-01  dw_max:1.0002e+00 lr:1.0000e-03
2023-04-01 16:57:36,384 ADAM: Layer 1 -> dw_min:9.9950e-01  dw_max:1.0005e+00 lr:1.0000e-03
2023-04-01 16:57:36,385 ADAM: Layer 2 -> dw_min:9.9892e-01  dw_max:1.0011e+00 lr:1.0000e-03
2023-04-01 16:57:36,385 ADAM: Layer 3 -> dw_min:9.9970e-01  dw_max:1.0005e+00 lr:1.0000e-03
2023-04-01 16:57:36,416 			Learning rate: weights:   1.000e-03    
2023-04-01 16:57:36,416 			Last test performance: 89.14%
2023-04-01 16:57:36,416 ----------------
2023-04-01 16:57:38,818   36  =>  16   		Training 486 pattern with 88.12% 	Forward time: 	 2.27 sec
2023-04-01 16:57:38,818 			Loss:    2.464e-01    			Backward time: 	 0.13 sec 
2023-04-01 16:57:38,818 ADAM: Layer 0 -> dw_min:9.9975e-01  dw_max:1.0003e+00 lr:1.0000e-03
2023-04-01 16:57:38,818 ADAM: Layer 1 -> dw_min:9.9941e-01  dw_max:1.0005e+00 lr:1.0000e-03
2023-04-01 16:57:38,819 ADAM: Layer 2 -> dw_min:9.9904e-01  dw_max:1.0012e+00 lr:1.0000e-03
2023-04-01 16:57:38,819 ADAM: Layer 3 -> dw_min:9.9971e-01  dw_max:1.0005e+00 lr:1.0000e-03
2023-04-01 16:57:38,851 			Learning rate: weights:   1.000e-03    
2023-04-01 16:57:38,851 			Last test performance: 89.14%
2023-04-01 16:57:38,851 ----------------
2023-04-01 16:57:41,200   36  =>  17   		Training 486 pattern with 90.62% 	Forward time: 	 2.21 sec
2023-04-01 16:57:41,200 			Loss:    2.048e-01    			Backward time: 	 0.13 sec 
2023-04-01 16:57:41,200 ADAM: Layer 0 -> dw_min:9.9976e-01  dw_max:1.0003e+00 lr:1.0000e-03
2023-04-01 16:57:41,200 ADAM: Layer 1 -> dw_min:9.9944e-01  dw_max:1.0005e+00 lr:1.0000e-03
2023-04-01 16:57:41,200 ADAM: Layer 2 -> dw_min:9.9887e-01  dw_max:1.0010e+00 lr:1.0000e-03
2023-04-01 16:57:41,201 ADAM: Layer 3 -> dw_min:9.9973e-01  dw_max:1.0005e+00 lr:1.0000e-03
2023-04-01 16:57:41,276 			Learning rate: weights:   1.000e-03    
2023-04-01 16:57:41,277 			Last test performance: 89.14%
2023-04-01 16:57:41,277 ----------------
2023-04-01 16:57:43,605   36  =>  18   		Training 486 pattern with 88.75% 	Forward time: 	 2.20 sec
2023-04-01 16:57:43,605 			Loss:    2.614e-01    			Backward time: 	 0.13 sec 
2023-04-01 16:57:43,606 ADAM: Layer 0 -> dw_min:9.9976e-01  dw_max:1.0003e+00 lr:1.0000e-03
2023-04-01 16:57:43,606 ADAM: Layer 1 -> dw_min:9.9950e-01  dw_max:1.0005e+00 lr:1.0000e-03
2023-04-01 16:57:43,606 ADAM: Layer 2 -> dw_min:9.9898e-01  dw_max:1.0009e+00 lr:1.0000e-03
2023-04-01 16:57:43,606 ADAM: Layer 3 -> dw_min:9.9971e-01  dw_max:1.0008e+00 lr:1.0000e-03
2023-04-01 16:57:43,708 			Learning rate: weights:   1.000e-03    
2023-04-01 16:57:43,709 			Last test performance: 89.14%
2023-04-01 16:57:43,709 ----------------
2023-04-01 16:57:46,109   36  =>  19   		Training 486 pattern with 91.25% 	Forward time: 	 2.27 sec
2023-04-01 16:57:46,109 			Loss:    1.991e-01    			Backward time: 	 0.13 sec 
2023-04-01 16:57:46,109 ADAM: Layer 0 -> dw_min:9.9976e-01  dw_max:1.0003e+00 lr:1.0000e-03
2023-04-01 16:57:46,109 ADAM: Layer 1 -> dw_min:9.9943e-01  dw_max:1.0005e+00 lr:1.0000e-03
2023-04-01 16:57:46,109 ADAM: Layer 2 -> dw_min:9.9908e-01  dw_max:1.0008e+00 lr:1.0000e-03
2023-04-01 16:57:46,110 ADAM: Layer 3 -> dw_min:9.9965e-01  dw_max:1.0007e+00 lr:1.0000e-03
2023-04-01 16:57:46,196 			Learning rate: weights:   1.000e-03    
2023-04-01 16:57:46,197 			Last test performance: 89.14%
2023-04-01 16:57:46,197 ----------------
2023-04-01 16:57:48,556   36  =>  20   		Training 486 pattern with 87.29% 	Forward time: 	 2.23 sec
2023-04-01 16:57:48,557 			Loss:    2.619e-01    			Backward time: 	 0.13 sec 
2023-04-01 16:57:48,557 ADAM: Layer 0 -> dw_min:9.9977e-01  dw_max:1.0003e+00 lr:1.0000e-03
2023-04-01 16:57:48,557 ADAM: Layer 1 -> dw_min:9.9950e-01  dw_max:1.0005e+00 lr:1.0000e-03
2023-04-01 16:57:48,557 ADAM: Layer 2 -> dw_min:9.9870e-01  dw_max:1.0009e+00 lr:1.0000e-03
2023-04-01 16:57:48,557 ADAM: Layer 3 -> dw_min:9.9951e-01  dw_max:1.0007e+00 lr:1.0000e-03
2023-04-01 16:57:48,582 			Learning rate: weights:   1.000e-03    
2023-04-01 16:57:48,582 			Last test performance: 89.14%
2023-04-01 16:57:48,582 ----------------
2023-04-01 16:57:50,951   36  =>  21   		Training 486 pattern with 89.79% 	Forward time: 	 2.23 sec
2023-04-01 16:57:50,951 			Loss:    2.309e-01    			Backward time: 	 0.13 sec 
2023-04-01 16:57:50,951 ADAM: Layer 0 -> dw_min:9.9980e-01  dw_max:1.0003e+00 lr:1.0000e-03
2023-04-01 16:57:50,951 ADAM: Layer 1 -> dw_min:9.9951e-01  dw_max:1.0005e+00 lr:1.0000e-03
2023-04-01 16:57:50,951 ADAM: Layer 2 -> dw_min:9.9883e-01  dw_max:1.0008e+00 lr:1.0000e-03
2023-04-01 16:57:50,951 ADAM: Layer 3 -> dw_min:9.9956e-01  dw_max:1.0006e+00 lr:1.0000e-03
2023-04-01 16:57:50,998 			Learning rate: weights:   1.000e-03    
2023-04-01 16:57:50,998 			Last test performance: 89.14%
2023-04-01 16:57:50,998 ----------------
2023-04-01 16:57:53,475   36  =>  22   		Training 486 pattern with 90.62% 	Forward time: 	 2.34 sec
2023-04-01 16:57:53,475 			Loss:    2.038e-01    			Backward time: 	 0.13 sec 
2023-04-01 16:57:53,475 ADAM: Layer 0 -> dw_min:9.9976e-01  dw_max:1.0002e+00 lr:1.0000e-03
2023-04-01 16:57:53,476 ADAM: Layer 1 -> dw_min:9.9954e-01  dw_max:1.0005e+00 lr:1.0000e-03
2023-04-01 16:57:53,476 ADAM: Layer 2 -> dw_min:9.9893e-01  dw_max:1.0007e+00 lr:1.0000e-03
2023-04-01 16:57:53,476 ADAM: Layer 3 -> dw_min:9.9960e-01  dw_max:1.0005e+00 lr:1.0000e-03
2023-04-01 16:57:53,569 			Learning rate: weights:   1.000e-03    
2023-04-01 16:57:53,569 			Last test performance: 89.14%
2023-04-01 16:57:53,569 ----------------
2023-04-01 16:57:55,893   36  =>  23   		Training 486 pattern with 90.42% 	Forward time: 	 2.19 sec
2023-04-01 16:57:55,893 			Loss:    2.217e-01    			Backward time: 	 0.13 sec 
2023-04-01 16:57:55,893 ADAM: Layer 0 -> dw_min:9.9972e-01  dw_max:1.0002e+00 lr:1.0000e-03
2023-04-01 16:57:55,894 ADAM: Layer 1 -> dw_min:9.9951e-01  dw_max:1.0005e+00 lr:1.0000e-03
2023-04-01 16:57:55,894 ADAM: Layer 2 -> dw_min:9.9860e-01  dw_max:1.0008e+00 lr:1.0000e-03
2023-04-01 16:57:55,894 ADAM: Layer 3 -> dw_min:9.9907e-01  dw_max:1.0006e+00 lr:1.0000e-03
2023-04-01 16:57:55,925 			Learning rate: weights:   1.000e-03    
2023-04-01 16:57:55,925 			Last test performance: 89.14%
2023-04-01 16:57:55,925 ----------------
2023-04-01 16:57:58,285   36  =>  24   		Training 486 pattern with 90.21% 	Forward time: 	 2.22 sec
2023-04-01 16:57:58,285 			Loss:    2.180e-01    			Backward time: 	 0.13 sec 
2023-04-01 16:57:58,285 ADAM: Layer 0 -> dw_min:9.9966e-01  dw_max:1.0002e+00 lr:1.0000e-03
2023-04-01 16:57:58,285 ADAM: Layer 1 -> dw_min:9.9932e-01  dw_max:1.0007e+00 lr:1.0000e-03
2023-04-01 16:57:58,286 ADAM: Layer 2 -> dw_min:9.9850e-01  dw_max:1.0007e+00 lr:1.0000e-03
2023-04-01 16:57:58,286 ADAM: Layer 3 -> dw_min:9.9916e-01  dw_max:1.0006e+00 lr:1.0000e-03
2023-04-01 16:57:58,362 			Learning rate: weights:   1.000e-03    
2023-04-01 16:57:58,362 			Last test performance: 89.14%
2023-04-01 16:57:58,362 ----------------
2023-04-01 16:58:00,644   36  =>  25   		Training 486 pattern with 89.79% 	Forward time: 	 2.15 sec
2023-04-01 16:58:00,644 			Loss:    2.525e-01    			Backward time: 	 0.13 sec 
2023-04-01 16:58:00,645 ADAM: Layer 0 -> dw_min:9.9967e-01  dw_max:1.0003e+00 lr:1.0000e-03
2023-04-01 16:58:00,645 ADAM: Layer 1 -> dw_min:9.9931e-01  dw_max:1.0007e+00 lr:1.0000e-03
2023-04-01 16:58:00,645 ADAM: Layer 2 -> dw_min:9.9865e-01  dw_max:1.0009e+00 lr:1.0000e-03
2023-04-01 16:58:00,645 ADAM: Layer 3 -> dw_min:9.9924e-01  dw_max:1.0005e+00 lr:1.0000e-03
2023-04-01 16:58:00,725 			Learning rate: weights:   1.000e-03    
2023-04-01 16:58:00,725 			Last test performance: 89.14%
2023-04-01 16:58:00,725 ----------------
2023-04-01 16:58:03,205   36  =>  26   		Training 486 pattern with 90.21% 	Forward time: 	 2.35 sec
2023-04-01 16:58:03,205 			Loss:    2.306e-01    			Backward time: 	 0.13 sec 
2023-04-01 16:58:03,206 ADAM: Layer 0 -> dw_min:9.9977e-01  dw_max:1.0003e+00 lr:1.0000e-03
2023-04-01 16:58:03,206 ADAM: Layer 1 -> dw_min:9.9938e-01  dw_max:1.0007e+00 lr:1.0000e-03
2023-04-01 16:58:03,206 ADAM: Layer 2 -> dw_min:9.9877e-01  dw_max:1.0012e+00 lr:1.0000e-03
2023-04-01 16:58:03,206 ADAM: Layer 3 -> dw_min:9.9932e-01  dw_max:1.0007e+00 lr:1.0000e-03
2023-04-01 16:58:03,232 			Learning rate: weights:   1.000e-03    
2023-04-01 16:58:03,232 			Last test performance: 89.14%
2023-04-01 16:58:03,232 ----------------
2023-04-01 16:58:05,609   36  =>  27   		Training 486 pattern with 89.17% 	Forward time: 	 2.24 sec
2023-04-01 16:58:05,609 			Loss:    2.532e-01    			Backward time: 	 0.13 sec 
2023-04-01 16:58:05,609 ADAM: Layer 0 -> dw_min:9.9972e-01  dw_max:1.0003e+00 lr:1.0000e-03
2023-04-01 16:58:05,609 ADAM: Layer 1 -> dw_min:9.9943e-01  dw_max:1.0006e+00 lr:1.0000e-03
2023-04-01 16:58:05,609 ADAM: Layer 2 -> dw_min:9.9889e-01  dw_max:1.0015e+00 lr:1.0000e-03
2023-04-01 16:58:05,609 ADAM: Layer 3 -> dw_min:9.9939e-01  dw_max:1.0006e+00 lr:1.0000e-03
2023-04-01 16:58:05,632 			Learning rate: weights:   1.000e-03    
2023-04-01 16:58:05,632 			Last test performance: 89.14%
2023-04-01 16:58:05,632 ----------------
2023-04-01 16:58:07,985   36  =>  28   		Training 486 pattern with 90.21% 	Forward time: 	 2.22 sec
2023-04-01 16:58:07,985 			Loss:    2.230e-01    			Backward time: 	 0.13 sec 
2023-04-01 16:58:07,985 ADAM: Layer 0 -> dw_min:9.9968e-01  dw_max:1.0003e+00 lr:1.0000e-03
2023-04-01 16:58:07,986 ADAM: Layer 1 -> dw_min:9.9945e-01  dw_max:1.0006e+00 lr:1.0000e-03
2023-04-01 16:58:07,986 ADAM: Layer 2 -> dw_min:9.9877e-01  dw_max:1.0013e+00 lr:1.0000e-03
2023-04-01 16:58:07,986 ADAM: Layer 3 -> dw_min:9.9944e-01  dw_max:1.0009e+00 lr:1.0000e-03
2023-04-01 16:58:08,083 			Learning rate: weights:   1.000e-03    
2023-04-01 16:58:08,083 			Last test performance: 89.14%
2023-04-01 16:58:08,083 ----------------
2023-04-01 16:58:10,548   36  =>  29   		Training 486 pattern with 90.42% 	Forward time: 	 2.33 sec
2023-04-01 16:58:10,548 			Loss:    2.029e-01    			Backward time: 	 0.13 sec 
2023-04-01 16:58:10,549 ADAM: Layer 0 -> dw_min:9.9966e-01  dw_max:1.0004e+00 lr:1.0000e-03
2023-04-01 16:58:10,549 ADAM: Layer 1 -> dw_min:9.9945e-01  dw_max:1.0005e+00 lr:1.0000e-03
2023-04-01 16:58:10,549 ADAM: Layer 2 -> dw_min:9.9889e-01  dw_max:1.0012e+00 lr:1.0000e-03
2023-04-01 16:58:10,549 ADAM: Layer 3 -> dw_min:9.9950e-01  dw_max:1.0008e+00 lr:1.0000e-03
2023-04-01 16:58:10,571 			Learning rate: weights:   1.000e-03    
2023-04-01 16:58:10,571 			Last test performance: 89.14%
2023-04-01 16:58:10,571 ----------------
2023-04-01 16:58:12,849   36  =>  30   		Training 486 pattern with 89.58% 	Forward time: 	 2.15 sec
2023-04-01 16:58:12,849 			Loss:    2.401e-01    			Backward time: 	 0.13 sec 
2023-04-01 16:58:12,849 ADAM: Layer 0 -> dw_min:9.9956e-01  dw_max:1.0004e+00 lr:1.0000e-03
2023-04-01 16:58:12,850 ADAM: Layer 1 -> dw_min:9.9947e-01  dw_max:1.0008e+00 lr:1.0000e-03
2023-04-01 16:58:12,850 ADAM: Layer 2 -> dw_min:9.9887e-01  dw_max:1.0011e+00 lr:1.0000e-03
2023-04-01 16:58:12,850 ADAM: Layer 3 -> dw_min:9.9955e-01  dw_max:1.0007e+00 lr:1.0000e-03
2023-04-01 16:58:12,930 			Learning rate: weights:   1.000e-03    
2023-04-01 16:58:12,930 			Last test performance: 89.14%
2023-04-01 16:58:12,930 ----------------
2023-04-01 16:58:15,185   36  =>  31   		Training 486 pattern with 88.96% 	Forward time: 	 2.12 sec
2023-04-01 16:58:15,186 			Loss:    2.644e-01    			Backward time: 	 0.13 sec 
2023-04-01 16:58:15,186 ADAM: Layer 0 -> dw_min:9.9952e-01  dw_max:1.0004e+00 lr:1.0000e-03
2023-04-01 16:58:15,186 ADAM: Layer 1 -> dw_min:9.9947e-01  dw_max:1.0007e+00 lr:1.0000e-03
2023-04-01 16:58:15,186 ADAM: Layer 2 -> dw_min:9.9856e-01  dw_max:1.0010e+00 lr:1.0000e-03
2023-04-01 16:58:15,186 ADAM: Layer 3 -> dw_min:9.9949e-01  dw_max:1.0008e+00 lr:1.0000e-03
2023-04-01 16:58:15,265 			Learning rate: weights:   1.000e-03    
2023-04-01 16:58:15,265 			Last test performance: 89.14%
2023-04-01 16:58:15,265 ----------------
2023-04-01 16:58:17,669   36  =>  32   		Training 486 pattern with 89.38% 	Forward time: 	 2.27 sec
2023-04-01 16:58:17,669 			Loss:    2.498e-01    			Backward time: 	 0.13 sec 
2023-04-01 16:58:17,670 ADAM: Layer 0 -> dw_min:9.9950e-01  dw_max:1.0004e+00 lr:1.0000e-03
2023-04-01 16:58:17,670 ADAM: Layer 1 -> dw_min:9.9940e-01  dw_max:1.0006e+00 lr:1.0000e-03
2023-04-01 16:58:17,670 ADAM: Layer 2 -> dw_min:9.9866e-01  dw_max:1.0012e+00 lr:1.0000e-03
2023-04-01 16:58:17,670 ADAM: Layer 3 -> dw_min:9.9926e-01  dw_max:1.0007e+00 lr:1.0000e-03
2023-04-01 16:58:17,702 			Learning rate: weights:   1.000e-03    
2023-04-01 16:58:17,702 			Last test performance: 89.14%
2023-04-01 16:58:17,702 ----------------
2023-04-01 16:58:19,994   36  =>  33   		Training 486 pattern with 89.58% 	Forward time: 	 2.16 sec
2023-04-01 16:58:19,994 			Loss:    2.562e-01    			Backward time: 	 0.13 sec 
2023-04-01 16:58:19,995 ADAM: Layer 0 -> dw_min:9.9950e-01  dw_max:1.0004e+00 lr:1.0000e-03
2023-04-01 16:58:19,995 ADAM: Layer 1 -> dw_min:9.9938e-01  dw_max:1.0005e+00 lr:1.0000e-03
2023-04-01 16:58:19,995 ADAM: Layer 2 -> dw_min:9.9879e-01  dw_max:1.0014e+00 lr:1.0000e-03
2023-04-01 16:58:19,995 ADAM: Layer 3 -> dw_min:9.9933e-01  dw_max:1.0007e+00 lr:1.0000e-03
2023-04-01 16:58:20,019 			Learning rate: weights:   1.000e-03    
2023-04-01 16:58:20,019 			Last test performance: 89.14%
2023-04-01 16:58:20,019 ----------------
2023-04-01 16:58:22,437   36  =>  34   		Training 486 pattern with 89.17% 	Forward time: 	 2.28 sec
2023-04-01 16:58:22,437 			Loss:    2.413e-01    			Backward time: 	 0.13 sec 
2023-04-01 16:58:22,437 ADAM: Layer 0 -> dw_min:9.9953e-01  dw_max:1.0004e+00 lr:1.0000e-03
2023-04-01 16:58:22,438 ADAM: Layer 1 -> dw_min:9.9941e-01  dw_max:1.0006e+00 lr:1.0000e-03
2023-04-01 16:58:22,438 ADAM: Layer 2 -> dw_min:9.9845e-01  dw_max:1.0014e+00 lr:1.0000e-03
2023-04-01 16:58:22,438 ADAM: Layer 3 -> dw_min:9.9940e-01  dw_max:1.0008e+00 lr:1.0000e-03
2023-04-01 16:58:22,466 			Learning rate: weights:   1.000e-03    
2023-04-01 16:58:22,466 			Last test performance: 89.14%
2023-04-01 16:58:22,466 ----------------
2023-04-01 16:58:24,872   36  =>  35   		Training 486 pattern with 88.96% 	Forward time: 	 2.27 sec
2023-04-01 16:58:24,872 			Loss:    2.487e-01    			Backward time: 	 0.13 sec 
2023-04-01 16:58:24,872 ADAM: Layer 0 -> dw_min:9.9945e-01  dw_max:1.0004e+00 lr:1.0000e-03
2023-04-01 16:58:24,872 ADAM: Layer 1 -> dw_min:9.9942e-01  dw_max:1.0006e+00 lr:1.0000e-03
2023-04-01 16:58:24,872 ADAM: Layer 2 -> dw_min:9.9858e-01  dw_max:1.0013e+00 lr:1.0000e-03
2023-04-01 16:58:24,872 ADAM: Layer 3 -> dw_min:9.9946e-01  dw_max:1.0008e+00 lr:1.0000e-03
2023-04-01 16:58:24,908 			Learning rate: weights:   1.000e-03    
2023-04-01 16:58:24,908 			Last test performance: 89.14%
2023-04-01 16:58:24,908 ----------------
2023-04-01 16:58:27,309   36  =>  36   		Training 486 pattern with 90.21% 	Forward time: 	 2.27 sec
2023-04-01 16:58:27,309 			Loss:    2.279e-01    			Backward time: 	 0.13 sec 
2023-04-01 16:58:27,309 ADAM: Layer 0 -> dw_min:9.9956e-01  dw_max:1.0004e+00 lr:1.0000e-03
2023-04-01 16:58:27,309 ADAM: Layer 1 -> dw_min:9.9947e-01  dw_max:1.0005e+00 lr:1.0000e-03
2023-04-01 16:58:27,309 ADAM: Layer 2 -> dw_min:9.9872e-01  dw_max:1.0012e+00 lr:1.0000e-03
2023-04-01 16:58:27,310 ADAM: Layer 3 -> dw_min:9.9951e-01  dw_max:1.0007e+00 lr:1.0000e-03
2023-04-01 16:58:27,362 			Learning rate: weights:   1.000e-03    
2023-04-01 16:58:27,362 			Last test performance: 89.14%
2023-04-01 16:58:27,362 ----------------
2023-04-01 16:58:29,808   36  =>  37   		Training 486 pattern with 89.17% 	Forward time: 	 2.31 sec
2023-04-01 16:58:29,809 			Loss:    2.298e-01    			Backward time: 	 0.13 sec 
2023-04-01 16:58:29,809 ADAM: Layer 0 -> dw_min:9.9965e-01  dw_max:1.0003e+00 lr:1.0000e-03
2023-04-01 16:58:29,809 ADAM: Layer 1 -> dw_min:9.9948e-01  dw_max:1.0005e+00 lr:1.0000e-03
2023-04-01 16:58:29,809 ADAM: Layer 2 -> dw_min:9.9884e-01  dw_max:1.0011e+00 lr:1.0000e-03
2023-04-01 16:58:29,809 ADAM: Layer 3 -> dw_min:9.9950e-01  dw_max:1.0009e+00 lr:1.0000e-03
2023-04-01 16:58:29,954 			Learning rate: weights:   1.000e-03    
2023-04-01 16:58:29,955 			Last test performance: 89.14%
2023-04-01 16:58:29,955 ----------------
2023-04-01 16:58:32,186   36  =>  38   		Training 486 pattern with 90.21% 	Forward time: 	 2.10 sec
2023-04-01 16:58:32,186 			Loss:    2.239e-01    			Backward time: 	 0.13 sec 
2023-04-01 16:58:32,187 ADAM: Layer 0 -> dw_min:9.9962e-01  dw_max:1.0004e+00 lr:1.0000e-03
2023-04-01 16:58:32,187 ADAM: Layer 1 -> dw_min:9.9948e-01  dw_max:1.0005e+00 lr:1.0000e-03
2023-04-01 16:58:32,187 ADAM: Layer 2 -> dw_min:9.9841e-01  dw_max:1.0010e+00 lr:1.0000e-03
2023-04-01 16:58:32,187 ADAM: Layer 3 -> dw_min:9.9951e-01  dw_max:1.0010e+00 lr:1.0000e-03
2023-04-01 16:58:32,265 			Learning rate: weights:   1.000e-03    
2023-04-01 16:58:32,265 			Last test performance: 89.14%
2023-04-01 16:58:32,265 ----------------
2023-04-01 16:58:34,576   36  =>  39   		Training 486 pattern with 89.17% 	Forward time: 	 2.17 sec
2023-04-01 16:58:34,576 			Loss:    2.451e-01    			Backward time: 	 0.13 sec 
2023-04-01 16:58:34,577 ADAM: Layer 0 -> dw_min:9.9970e-01  dw_max:1.0003e+00 lr:1.0000e-03
2023-04-01 16:58:34,577 ADAM: Layer 1 -> dw_min:9.9952e-01  dw_max:1.0005e+00 lr:1.0000e-03
2023-04-01 16:58:34,577 ADAM: Layer 2 -> dw_min:9.9857e-01  dw_max:1.0009e+00 lr:1.0000e-03
2023-04-01 16:58:34,577 ADAM: Layer 3 -> dw_min:9.9956e-01  dw_max:1.0009e+00 lr:1.0000e-03
2023-04-01 16:58:34,657 			Learning rate: weights:   1.000e-03    
2023-04-01 16:58:34,657 			Last test performance: 89.14%
2023-04-01 16:58:34,657 ----------------
2023-04-01 16:58:36,979   36  =>  40   		Training 486 pattern with 90.83% 	Forward time: 	 2.19 sec
2023-04-01 16:58:36,979 			Loss:    2.320e-01    			Backward time: 	 0.13 sec 
2023-04-01 16:58:36,979 ADAM: Layer 0 -> dw_min:9.9961e-01  dw_max:1.0004e+00 lr:1.0000e-03
2023-04-01 16:58:36,979 ADAM: Layer 1 -> dw_min:9.9947e-01  dw_max:1.0006e+00 lr:1.0000e-03
2023-04-01 16:58:36,979 ADAM: Layer 2 -> dw_min:9.9867e-01  dw_max:1.0009e+00 lr:1.0000e-03
2023-04-01 16:58:36,980 ADAM: Layer 3 -> dw_min:9.9956e-01  dw_max:1.0008e+00 lr:1.0000e-03
2023-04-01 16:58:36,998 			Learning rate: weights:   1.000e-03    
2023-04-01 16:58:36,998 			Last test performance: 89.14%
2023-04-01 16:58:36,998 ----------------
2023-04-01 16:58:39,455   36  =>  41   		Training 486 pattern with 87.29% 	Forward time: 	 2.32 sec
2023-04-01 16:58:39,455 			Loss:    3.005e-01    			Backward time: 	 0.13 sec 
2023-04-01 16:58:39,456 ADAM: Layer 0 -> dw_min:9.9968e-01  dw_max:1.0003e+00 lr:1.0000e-03
2023-04-01 16:58:39,456 ADAM: Layer 1 -> dw_min:9.9942e-01  dw_max:1.0005e+00 lr:1.0000e-03
2023-04-01 16:58:39,456 ADAM: Layer 2 -> dw_min:9.9850e-01  dw_max:1.0008e+00 lr:1.0000e-03
2023-04-01 16:58:39,456 ADAM: Layer 3 -> dw_min:9.9963e-01  dw_max:1.0007e+00 lr:1.0000e-03
2023-04-01 16:58:39,525 			Learning rate: weights:   1.000e-03    
2023-04-01 16:58:39,525 			Last test performance: 89.14%
2023-04-01 16:58:39,525 ----------------
2023-04-01 16:58:41,868   36  =>  42   		Training 486 pattern with 90.83% 	Forward time: 	 2.20 sec
2023-04-01 16:58:41,868 			Loss:    2.131e-01    			Backward time: 	 0.13 sec 
2023-04-01 16:58:41,869 ADAM: Layer 0 -> dw_min:9.9969e-01  dw_max:1.0003e+00 lr:1.0000e-03
2023-04-01 16:58:41,869 ADAM: Layer 1 -> dw_min:9.9945e-01  dw_max:1.0005e+00 lr:1.0000e-03
2023-04-01 16:58:41,869 ADAM: Layer 2 -> dw_min:9.9865e-01  dw_max:1.0012e+00 lr:1.0000e-03
2023-04-01 16:58:41,869 ADAM: Layer 3 -> dw_min:9.9965e-01  dw_max:1.0007e+00 lr:1.0000e-03
2023-04-01 16:58:41,949 			Learning rate: weights:   1.000e-03    
2023-04-01 16:58:41,949 			Last test performance: 89.14%
2023-04-01 16:58:41,949 ----------------
2023-04-01 16:58:44,249   36  =>  43   		Training 486 pattern with 86.67% 	Forward time: 	 2.17 sec
2023-04-01 16:58:44,249 			Loss:    2.831e-01    			Backward time: 	 0.13 sec 
2023-04-01 16:58:44,249 ADAM: Layer 0 -> dw_min:9.9970e-01  dw_max:1.0003e+00 lr:1.0000e-03
2023-04-01 16:58:44,249 ADAM: Layer 1 -> dw_min:9.9945e-01  dw_max:1.0005e+00 lr:1.0000e-03
2023-04-01 16:58:44,250 ADAM: Layer 2 -> dw_min:9.9879e-01  dw_max:1.0011e+00 lr:1.0000e-03
2023-04-01 16:58:44,250 ADAM: Layer 3 -> dw_min:9.9969e-01  dw_max:1.0006e+00 lr:1.0000e-03
2023-04-01 16:58:44,346 			Learning rate: weights:   1.000e-03    
2023-04-01 16:58:44,346 			Last test performance: 89.14%
2023-04-01 16:58:44,347 ----------------
2023-04-01 16:58:46,674   36  =>  44   		Training 486 pattern with 91.46% 	Forward time: 	 2.20 sec
2023-04-01 16:58:46,674 			Loss:    2.309e-01    			Backward time: 	 0.13 sec 
2023-04-01 16:58:46,674 ADAM: Layer 0 -> dw_min:9.9963e-01  dw_max:1.0003e+00 lr:1.0000e-03
2023-04-01 16:58:46,674 ADAM: Layer 1 -> dw_min:9.9941e-01  dw_max:1.0005e+00 lr:1.0000e-03
2023-04-01 16:58:46,675 ADAM: Layer 2 -> dw_min:9.9891e-01  dw_max:1.0010e+00 lr:1.0000e-03
2023-04-01 16:58:46,675 ADAM: Layer 3 -> dw_min:9.9971e-01  dw_max:1.0005e+00 lr:1.0000e-03
2023-04-01 16:58:46,774 			Learning rate: weights:   1.000e-03    
2023-04-01 16:58:46,774 			Last test performance: 89.14%
2023-04-01 16:58:46,774 ----------------
2023-04-01 16:58:49,204   36  =>  45   		Training 486 pattern with 89.17% 	Forward time: 	 2.30 sec
2023-04-01 16:58:49,204 			Loss:    2.805e-01    			Backward time: 	 0.13 sec 
2023-04-01 16:58:49,204 ADAM: Layer 0 -> dw_min:9.9967e-01  dw_max:1.0003e+00 lr:1.0000e-03
2023-04-01 16:58:49,204 ADAM: Layer 1 -> dw_min:9.9948e-01  dw_max:1.0005e+00 lr:1.0000e-03
2023-04-01 16:58:49,204 ADAM: Layer 2 -> dw_min:9.9902e-01  dw_max:1.0010e+00 lr:1.0000e-03
2023-04-01 16:58:49,204 ADAM: Layer 3 -> dw_min:9.9950e-01  dw_max:1.0005e+00 lr:1.0000e-03
2023-04-01 16:58:49,269 			Learning rate: weights:   1.000e-03    
2023-04-01 16:58:49,269 			Last test performance: 89.14%
2023-04-01 16:58:49,269 ----------------
2023-04-01 16:58:51,598   36  =>  46   		Training 486 pattern with 90.42% 	Forward time: 	 2.19 sec
2023-04-01 16:58:51,598 			Loss:    2.488e-01    			Backward time: 	 0.13 sec 
2023-04-01 16:58:51,598 ADAM: Layer 0 -> dw_min:9.9971e-01  dw_max:1.0003e+00 lr:1.0000e-03
2023-04-01 16:58:51,598 ADAM: Layer 1 -> dw_min:9.9944e-01  dw_max:1.0004e+00 lr:1.0000e-03
2023-04-01 16:58:51,598 ADAM: Layer 2 -> dw_min:9.9903e-01  dw_max:1.0013e+00 lr:1.0000e-03
2023-04-01 16:58:51,598 ADAM: Layer 3 -> dw_min:9.9920e-01  dw_max:1.0007e+00 lr:1.0000e-03
2023-04-01 16:58:51,686 			Learning rate: weights:   1.000e-03    
2023-04-01 16:58:51,686 			Last test performance: 89.14%
2023-04-01 16:58:51,686 ----------------
2023-04-01 16:58:54,031   36  =>  47   		Training 486 pattern with 90.42% 	Forward time: 	 2.21 sec
2023-04-01 16:58:54,031 			Loss:    2.241e-01    			Backward time: 	 0.13 sec 
2023-04-01 16:58:54,031 ADAM: Layer 0 -> dw_min:9.9973e-01  dw_max:1.0002e+00 lr:1.0000e-03
2023-04-01 16:58:54,031 ADAM: Layer 1 -> dw_min:9.9940e-01  dw_max:1.0005e+00 lr:1.0000e-03
2023-04-01 16:58:54,031 ADAM: Layer 2 -> dw_min:9.9882e-01  dw_max:1.0011e+00 lr:1.0000e-03
2023-04-01 16:58:54,031 ADAM: Layer 3 -> dw_min:9.9927e-01  dw_max:1.0006e+00 lr:1.0000e-03
2023-04-01 16:58:54,129 			Learning rate: weights:   1.000e-03    
2023-04-01 16:58:54,129 			Last test performance: 89.14%
2023-04-01 16:58:54,129 ----------------
2023-04-01 16:58:56,568   36  =>  48   		Training 486 pattern with 89.38% 	Forward time: 	 2.31 sec
2023-04-01 16:58:56,568 			Loss:    2.172e-01    			Backward time: 	 0.13 sec 
2023-04-01 16:58:56,569 ADAM: Layer 0 -> dw_min:9.9982e-01  dw_max:1.0002e+00 lr:1.0000e-03
2023-04-01 16:58:56,569 ADAM: Layer 1 -> dw_min:9.9941e-01  dw_max:1.0006e+00 lr:1.0000e-03
2023-04-01 16:58:56,569 ADAM: Layer 2 -> dw_min:9.9867e-01  dw_max:1.0010e+00 lr:1.0000e-03
2023-04-01 16:58:56,569 ADAM: Layer 3 -> dw_min:9.9934e-01  dw_max:1.0006e+00 lr:1.0000e-03
2023-04-01 16:58:56,659 			Learning rate: weights:   1.000e-03    
2023-04-01 16:58:56,659 			Last test performance: 89.14%
2023-04-01 16:58:56,659 ----------------
2023-04-01 16:58:59,111   36  =>  49   		Training 486 pattern with 90.62% 	Forward time: 	 2.32 sec
2023-04-01 16:58:59,111 			Loss:    2.218e-01    			Backward time: 	 0.13 sec 
2023-04-01 16:58:59,112 ADAM: Layer 0 -> dw_min:9.9979e-01  dw_max:1.0002e+00 lr:1.0000e-03
2023-04-01 16:58:59,112 ADAM: Layer 1 -> dw_min:9.9945e-01  dw_max:1.0004e+00 lr:1.0000e-03
2023-04-01 16:58:59,112 ADAM: Layer 2 -> dw_min:9.9880e-01  dw_max:1.0012e+00 lr:1.0000e-03
2023-04-01 16:58:59,112 ADAM: Layer 3 -> dw_min:9.9940e-01  dw_max:1.0005e+00 lr:1.0000e-03
2023-04-01 16:58:59,191 			Learning rate: weights:   1.000e-03    
2023-04-01 16:58:59,191 			Last test performance: 89.14%
2023-04-01 16:58:59,191 ----------------
2023-04-01 16:59:01,511   36  =>  50   		Training 486 pattern with 88.54% 	Forward time: 	 2.19 sec
2023-04-01 16:59:01,511 			Loss:    2.755e-01    			Backward time: 	 0.13 sec 
2023-04-01 16:59:01,511 ADAM: Layer 0 -> dw_min:9.9976e-01  dw_max:1.0002e+00 lr:1.0000e-03
2023-04-01 16:59:01,511 ADAM: Layer 1 -> dw_min:9.9954e-01  dw_max:1.0004e+00 lr:1.0000e-03
2023-04-01 16:59:01,512 ADAM: Layer 2 -> dw_min:9.9892e-01  dw_max:1.0012e+00 lr:1.0000e-03
2023-04-01 16:59:01,512 ADAM: Layer 3 -> dw_min:9.9946e-01  dw_max:1.0005e+00 lr:1.0000e-03
2023-04-01 16:59:01,569 			Learning rate: weights:   1.000e-03    
2023-04-01 16:59:01,569 			Last test performance: 89.14%
2023-04-01 16:59:01,569 ----------------
2023-04-01 16:59:03,823   36  =>  51   		Training 486 pattern with 88.75% 	Forward time: 	 2.12 sec
2023-04-01 16:59:03,823 			Loss:    2.627e-01    			Backward time: 	 0.13 sec 
2023-04-01 16:59:03,823 ADAM: Layer 0 -> dw_min:9.9969e-01  dw_max:1.0002e+00 lr:1.0000e-03
2023-04-01 16:59:03,823 ADAM: Layer 1 -> dw_min:9.9936e-01  dw_max:1.0005e+00 lr:1.0000e-03
2023-04-01 16:59:03,823 ADAM: Layer 2 -> dw_min:9.9897e-01  dw_max:1.0011e+00 lr:1.0000e-03
2023-04-01 16:59:03,823 ADAM: Layer 3 -> dw_min:9.9952e-01  dw_max:1.0007e+00 lr:1.0000e-03
2023-04-01 16:59:03,898 			Learning rate: weights:   1.000e-03    
2023-04-01 16:59:03,898 			Last test performance: 89.14%
2023-04-01 16:59:03,898 ----------------
2023-04-01 16:59:06,351   36  =>  52   		Training 486 pattern with 90.83% 	Forward time: 	 2.32 sec
2023-04-01 16:59:06,351 			Loss:    1.856e-01    			Backward time: 	 0.13 sec 
2023-04-01 16:59:06,352 ADAM: Layer 0 -> dw_min:9.9970e-01  dw_max:1.0003e+00 lr:1.0000e-03
2023-04-01 16:59:06,352 ADAM: Layer 1 -> dw_min:9.9941e-01  dw_max:1.0007e+00 lr:1.0000e-03
2023-04-01 16:59:06,352 ADAM: Layer 2 -> dw_min:9.9877e-01  dw_max:1.0010e+00 lr:1.0000e-03
2023-04-01 16:59:06,352 ADAM: Layer 3 -> dw_min:9.9956e-01  dw_max:1.0006e+00 lr:1.0000e-03
2023-04-01 16:59:06,434 			Learning rate: weights:   1.000e-03    
2023-04-01 16:59:06,434 			Last test performance: 89.14%
2023-04-01 16:59:06,434 ----------------
2023-04-01 16:59:08,925   36  =>  53   		Training 486 pattern with 90.83% 	Forward time: 	 2.36 sec
2023-04-01 16:59:08,925 			Loss:    2.097e-01    			Backward time: 	 0.13 sec 
2023-04-01 16:59:08,925 ADAM: Layer 0 -> dw_min:9.9971e-01  dw_max:1.0003e+00 lr:1.0000e-03
2023-04-01 16:59:08,925 ADAM: Layer 1 -> dw_min:9.9946e-01  dw_max:1.0007e+00 lr:1.0000e-03
2023-04-01 16:59:08,925 ADAM: Layer 2 -> dw_min:9.9884e-01  dw_max:1.0015e+00 lr:1.0000e-03
2023-04-01 16:59:08,926 ADAM: Layer 3 -> dw_min:9.9931e-01  dw_max:1.0009e+00 lr:1.0000e-03
2023-04-01 16:59:09,000 			Learning rate: weights:   1.000e-03    
2023-04-01 16:59:09,000 			Last test performance: 89.14%
2023-04-01 16:59:09,000 ----------------
2023-04-01 16:59:11,285   36  =>  54   		Training 486 pattern with 90.21% 	Forward time: 	 2.15 sec
2023-04-01 16:59:11,285 			Loss:    2.343e-01    			Backward time: 	 0.13 sec 
2023-04-01 16:59:11,285 ADAM: Layer 0 -> dw_min:9.9970e-01  dw_max:1.0003e+00 lr:1.0000e-03
2023-04-01 16:59:11,285 ADAM: Layer 1 -> dw_min:9.9937e-01  dw_max:1.0009e+00 lr:1.0000e-03
2023-04-01 16:59:11,285 ADAM: Layer 2 -> dw_min:9.9854e-01  dw_max:1.0014e+00 lr:1.0000e-03
2023-04-01 16:59:11,285 ADAM: Layer 3 -> dw_min:9.9931e-01  dw_max:1.0008e+00 lr:1.0000e-03
2023-04-01 16:59:11,403 			Learning rate: weights:   1.000e-03    
2023-04-01 16:59:11,403 			Last test performance: 89.14%
2023-04-01 16:59:11,403 ----------------
2023-04-01 16:59:13,729   36  =>  55   		Training 486 pattern with 88.54% 	Forward time: 	 2.19 sec
2023-04-01 16:59:13,729 			Loss:    2.477e-01    			Backward time: 	 0.13 sec 
2023-04-01 16:59:13,729 ADAM: Layer 0 -> dw_min:9.9964e-01  dw_max:1.0003e+00 lr:1.0000e-03
2023-04-01 16:59:13,729 ADAM: Layer 1 -> dw_min:9.9935e-01  dw_max:1.0008e+00 lr:1.0000e-03
2023-04-01 16:59:13,729 ADAM: Layer 2 -> dw_min:9.9869e-01  dw_max:1.0013e+00 lr:1.0000e-03
2023-04-01 16:59:13,730 ADAM: Layer 3 -> dw_min:9.9937e-01  dw_max:1.0007e+00 lr:1.0000e-03
2023-04-01 16:59:13,845 			Learning rate: weights:   1.000e-03    
2023-04-01 16:59:13,845 			Last test performance: 89.14%
2023-04-01 16:59:13,845 ----------------
2023-04-01 16:59:16,213   36  =>  56   		Training 486 pattern with 86.25% 	Forward time: 	 2.23 sec
2023-04-01 16:59:16,213 			Loss:    3.091e-01    			Backward time: 	 0.13 sec 
2023-04-01 16:59:16,213 ADAM: Layer 0 -> dw_min:9.9965e-01  dw_max:1.0003e+00 lr:1.0000e-03
2023-04-01 16:59:16,213 ADAM: Layer 1 -> dw_min:9.9939e-01  dw_max:1.0008e+00 lr:1.0000e-03
2023-04-01 16:59:16,213 ADAM: Layer 2 -> dw_min:9.9882e-01  dw_max:1.0012e+00 lr:1.0000e-03
2023-04-01 16:59:16,213 ADAM: Layer 3 -> dw_min:9.9943e-01  dw_max:1.0007e+00 lr:1.0000e-03
2023-04-01 16:59:16,242 			Learning rate: weights:   1.000e-03    
2023-04-01 16:59:16,242 			Last test performance: 89.14%
2023-04-01 16:59:16,242 ----------------
2023-04-01 16:59:18,519   36  =>  57   		Training 486 pattern with 87.92% 	Forward time: 	 2.14 sec
2023-04-01 16:59:18,520 			Loss:    2.704e-01    			Backward time: 	 0.13 sec 
2023-04-01 16:59:18,520 ADAM: Layer 0 -> dw_min:9.9972e-01  dw_max:1.0003e+00 lr:1.0000e-03
2023-04-01 16:59:18,520 ADAM: Layer 1 -> dw_min:9.9941e-01  dw_max:1.0007e+00 lr:1.0000e-03
2023-04-01 16:59:18,521 ADAM: Layer 2 -> dw_min:9.9888e-01  dw_max:1.0013e+00 lr:1.0000e-03
2023-04-01 16:59:18,521 ADAM: Layer 3 -> dw_min:9.9929e-01  dw_max:1.0006e+00 lr:1.0000e-03
2023-04-01 16:59:18,550 			Learning rate: weights:   1.000e-03    
2023-04-01 16:59:18,550 			Last test performance: 89.14%
2023-04-01 16:59:18,550 ----------------
2023-04-01 16:59:20,810   36  =>  58   		Training 486 pattern with 88.12% 	Forward time: 	 2.13 sec
2023-04-01 16:59:20,810 			Loss:    2.661e-01    			Backward time: 	 0.13 sec 
2023-04-01 16:59:20,810 ADAM: Layer 0 -> dw_min:9.9971e-01  dw_max:1.0003e+00 lr:1.0000e-03
2023-04-01 16:59:20,810 ADAM: Layer 1 -> dw_min:9.9914e-01  dw_max:1.0008e+00 lr:1.0000e-03
2023-04-01 16:59:20,811 ADAM: Layer 2 -> dw_min:9.9900e-01  dw_max:1.0012e+00 lr:1.0000e-03
2023-04-01 16:59:20,811 ADAM: Layer 3 -> dw_min:9.9936e-01  dw_max:1.0006e+00 lr:1.0000e-03
2023-04-01 16:59:20,832 			Learning rate: weights:   1.000e-03    
2023-04-01 16:59:20,832 			Last test performance: 89.14%
2023-04-01 16:59:20,832 ----------------
2023-04-01 16:59:23,261   36  =>  59   		Training 486 pattern with 87.71% 	Forward time: 	 2.29 sec
2023-04-01 16:59:23,261 			Loss:    2.816e-01    			Backward time: 	 0.13 sec 
2023-04-01 16:59:23,262 ADAM: Layer 0 -> dw_min:9.9968e-01  dw_max:1.0003e+00 lr:1.0000e-03
2023-04-01 16:59:23,262 ADAM: Layer 1 -> dw_min:9.9920e-01  dw_max:1.0008e+00 lr:1.0000e-03
2023-04-01 16:59:23,263 ADAM: Layer 2 -> dw_min:9.9910e-01  dw_max:1.0014e+00 lr:1.0000e-03
2023-04-01 16:59:23,263 ADAM: Layer 3 -> dw_min:9.9943e-01  dw_max:1.0008e+00 lr:1.0000e-03
2023-04-01 16:59:23,325 			Learning rate: weights:   1.000e-03    
2023-04-01 16:59:23,326 			Last test performance: 89.14%
2023-04-01 16:59:23,326 ----------------
2023-04-01 16:59:25,726   36  =>  60   		Training 486 pattern with 90.21% 	Forward time: 	 2.27 sec
2023-04-01 16:59:25,726 			Loss:    2.579e-01    			Backward time: 	 0.13 sec 
2023-04-01 16:59:25,727 ADAM: Layer 0 -> dw_min:9.9968e-01  dw_max:1.0004e+00 lr:1.0000e-03
2023-04-01 16:59:25,727 ADAM: Layer 1 -> dw_min:9.9883e-01  dw_max:1.0011e+00 lr:1.0000e-03
2023-04-01 16:59:25,727 ADAM: Layer 2 -> dw_min:9.9862e-01  dw_max:1.0015e+00 lr:1.0000e-03
2023-04-01 16:59:25,727 ADAM: Layer 3 -> dw_min:9.9929e-01  dw_max:1.0007e+00 lr:1.0000e-03
2023-04-01 16:59:25,812 			Learning rate: weights:   1.000e-03    
2023-04-01 16:59:25,812 			Last test performance: 89.14%
2023-04-01 16:59:25,812 ----------------
2023-04-01 16:59:28,182   36  =>  61   		Training 486 pattern with 90.21% 	Forward time: 	 2.24 sec
2023-04-01 16:59:28,183 			Loss:    2.157e-01    			Backward time: 	 0.13 sec 
2023-04-01 16:59:28,183 ADAM: Layer 0 -> dw_min:9.9968e-01  dw_max:1.0003e+00 lr:1.0000e-03
2023-04-01 16:59:28,183 ADAM: Layer 1 -> dw_min:9.9895e-01  dw_max:1.0010e+00 lr:1.0000e-03
2023-04-01 16:59:28,183 ADAM: Layer 2 -> dw_min:9.9875e-01  dw_max:1.0014e+00 lr:1.0000e-03
2023-04-01 16:59:28,183 ADAM: Layer 3 -> dw_min:9.9936e-01  dw_max:1.0006e+00 lr:1.0000e-03
2023-04-01 16:59:28,254 			Learning rate: weights:   1.000e-03    
2023-04-01 16:59:28,254 			Last test performance: 89.14%
2023-04-01 16:59:28,254 ----------------
2023-04-01 16:59:30,610   36  =>  62   		Training 486 pattern with 89.79% 	Forward time: 	 2.22 sec
2023-04-01 16:59:30,610 			Loss:    2.276e-01    			Backward time: 	 0.13 sec 
2023-04-01 16:59:30,610 ADAM: Layer 0 -> dw_min:9.9968e-01  dw_max:1.0003e+00 lr:1.0000e-03
2023-04-01 16:59:30,610 ADAM: Layer 1 -> dw_min:9.9903e-01  dw_max:1.0009e+00 lr:1.0000e-03
2023-04-01 16:59:30,611 ADAM: Layer 2 -> dw_min:9.9888e-01  dw_max:1.0013e+00 lr:1.0000e-03
2023-04-01 16:59:30,611 ADAM: Layer 3 -> dw_min:9.9942e-01  dw_max:1.0006e+00 lr:1.0000e-03
2023-04-01 16:59:30,641 			Learning rate: weights:   1.000e-03    
2023-04-01 16:59:30,642 			Last test performance: 89.14%
2023-04-01 16:59:30,642 ----------------
2023-04-01 16:59:33,014   36  =>  63   		Training 486 pattern with 90.42% 	Forward time: 	 2.24 sec
2023-04-01 16:59:33,014 			Loss:    2.043e-01    			Backward time: 	 0.13 sec 
2023-04-01 16:59:33,014 ADAM: Layer 0 -> dw_min:9.9969e-01  dw_max:1.0003e+00 lr:1.0000e-03
2023-04-01 16:59:33,014 ADAM: Layer 1 -> dw_min:9.9912e-01  dw_max:1.0008e+00 lr:1.0000e-03
2023-04-01 16:59:33,014 ADAM: Layer 2 -> dw_min:9.9889e-01  dw_max:1.0011e+00 lr:1.0000e-03
2023-04-01 16:59:33,015 ADAM: Layer 3 -> dw_min:9.9948e-01  dw_max:1.0005e+00 lr:1.0000e-03
2023-04-01 16:59:33,049 			Learning rate: weights:   1.000e-03    
2023-04-01 16:59:33,049 			Last test performance: 89.14%
2023-04-01 16:59:33,049 ----------------
2023-04-01 16:59:35,384   36  =>  64   		Training 486 pattern with 89.17% 	Forward time: 	 2.20 sec
2023-04-01 16:59:35,384 			Loss:    2.456e-01    			Backward time: 	 0.13 sec 
2023-04-01 16:59:35,384 ADAM: Layer 0 -> dw_min:9.9974e-01  dw_max:1.0003e+00 lr:1.0000e-03
2023-04-01 16:59:35,384 ADAM: Layer 1 -> dw_min:9.9922e-01  dw_max:1.0007e+00 lr:1.0000e-03
2023-04-01 16:59:35,384 ADAM: Layer 2 -> dw_min:9.9876e-01  dw_max:1.0013e+00 lr:1.0000e-03
2023-04-01 16:59:35,384 ADAM: Layer 3 -> dw_min:9.9874e-01  dw_max:1.0005e+00 lr:1.0000e-03
2023-04-01 16:59:35,467 			Learning rate: weights:   1.000e-03    
2023-04-01 16:59:35,467 			Last test performance: 89.14%
2023-04-01 16:59:35,467 ----------------
2023-04-01 16:59:37,839   36  =>  65   		Training 486 pattern with 88.12% 	Forward time: 	 2.24 sec
2023-04-01 16:59:37,839 			Loss:    2.306e-01    			Backward time: 	 0.13 sec 
2023-04-01 16:59:37,839 ADAM: Layer 0 -> dw_min:9.9968e-01  dw_max:1.0003e+00 lr:1.0000e-03
2023-04-01 16:59:37,839 ADAM: Layer 1 -> dw_min:9.9929e-01  dw_max:1.0006e+00 lr:1.0000e-03
2023-04-01 16:59:37,839 ADAM: Layer 2 -> dw_min:9.9823e-01  dw_max:1.0013e+00 lr:1.0000e-03
2023-04-01 16:59:37,839 ADAM: Layer 3 -> dw_min:9.9885e-01  dw_max:1.0008e+00 lr:1.0000e-03
2023-04-01 16:59:37,934 			Learning rate: weights:   1.000e-03    
2023-04-01 16:59:37,934 			Last test performance: 89.14%
2023-04-01 16:59:37,934 ----------------
2023-04-01 16:59:40,420   36  =>  66   		Training 486 pattern with 87.08% 	Forward time: 	 2.35 sec
2023-04-01 16:59:40,420 			Loss:    2.563e-01    			Backward time: 	 0.13 sec 
2023-04-01 16:59:40,420 ADAM: Layer 0 -> dw_min:9.9966e-01  dw_max:1.0003e+00 lr:1.0000e-03
2023-04-01 16:59:40,420 ADAM: Layer 1 -> dw_min:9.9937e-01  dw_max:1.0006e+00 lr:1.0000e-03
2023-04-01 16:59:40,420 ADAM: Layer 2 -> dw_min:9.9841e-01  dw_max:1.0012e+00 lr:1.0000e-03
2023-04-01 16:59:40,420 ADAM: Layer 3 -> dw_min:9.9896e-01  dw_max:1.0007e+00 lr:1.0000e-03
2023-04-01 16:59:40,440 			Learning rate: weights:   1.000e-03    
2023-04-01 16:59:40,440 			Last test performance: 89.14%
2023-04-01 16:59:40,440 ----------------
2023-04-01 16:59:42,963   36  =>  67   		Training 486 pattern with 88.75% 	Forward time: 	 2.39 sec
2023-04-01 16:59:42,963 			Loss:    2.509e-01    			Backward time: 	 0.13 sec 
2023-04-01 16:59:42,963 ADAM: Layer 0 -> dw_min:9.9965e-01  dw_max:1.0003e+00 lr:1.0000e-03
2023-04-01 16:59:42,964 ADAM: Layer 1 -> dw_min:9.9939e-01  dw_max:1.0006e+00 lr:1.0000e-03
2023-04-01 16:59:42,964 ADAM: Layer 2 -> dw_min:9.9857e-01  dw_max:1.0011e+00 lr:1.0000e-03
2023-04-01 16:59:42,964 ADAM: Layer 3 -> dw_min:9.9907e-01  dw_max:1.0007e+00 lr:1.0000e-03
2023-04-01 16:59:43,063 			Learning rate: weights:   1.000e-03    
2023-04-01 16:59:43,063 			Last test performance: 89.14%
2023-04-01 16:59:43,063 ----------------
2023-04-01 16:59:45,417   36  =>  68   		Training 486 pattern with 89.17% 	Forward time: 	 2.22 sec
2023-04-01 16:59:45,417 			Loss:    2.395e-01    			Backward time: 	 0.13 sec 
2023-04-01 16:59:45,417 ADAM: Layer 0 -> dw_min:9.9971e-01  dw_max:1.0003e+00 lr:1.0000e-03
2023-04-01 16:59:45,417 ADAM: Layer 1 -> dw_min:9.9946e-01  dw_max:1.0005e+00 lr:1.0000e-03
2023-04-01 16:59:45,417 ADAM: Layer 2 -> dw_min:9.9871e-01  dw_max:1.0010e+00 lr:1.0000e-03
2023-04-01 16:59:45,418 ADAM: Layer 3 -> dw_min:9.9916e-01  dw_max:1.0006e+00 lr:1.0000e-03
2023-04-01 16:59:45,448 			Learning rate: weights:   1.000e-03    
2023-04-01 16:59:45,448 			Last test performance: 89.14%
2023-04-01 16:59:45,448 ----------------
2023-04-01 16:59:48,011   36  =>  69   		Training 486 pattern with 89.38% 	Forward time: 	 2.43 sec
2023-04-01 16:59:48,011 			Loss:    2.518e-01    			Backward time: 	 0.13 sec 
2023-04-01 16:59:48,012 ADAM: Layer 0 -> dw_min:9.9972e-01  dw_max:1.0003e+00 lr:1.0000e-03
2023-04-01 16:59:48,012 ADAM: Layer 1 -> dw_min:9.9948e-01  dw_max:1.0005e+00 lr:1.0000e-03
2023-04-01 16:59:48,012 ADAM: Layer 2 -> dw_min:9.9884e-01  dw_max:1.0010e+00 lr:1.0000e-03
2023-04-01 16:59:48,012 ADAM: Layer 3 -> dw_min:9.9924e-01  dw_max:1.0005e+00 lr:1.0000e-03
2023-04-01 16:59:48,056 			Learning rate: weights:   1.000e-03    
2023-04-01 16:59:48,056 			Last test performance: 89.14%
2023-04-01 16:59:48,056 ----------------
2023-04-01 16:59:50,639   36  =>  70   		Training 486 pattern with 89.38% 	Forward time: 	 2.44 sec
2023-04-01 16:59:50,639 			Loss:    2.548e-01    			Backward time: 	 0.13 sec 
2023-04-01 16:59:50,639 ADAM: Layer 0 -> dw_min:9.9970e-01  dw_max:1.0003e+00 lr:1.0000e-03
2023-04-01 16:59:50,639 ADAM: Layer 1 -> dw_min:9.9948e-01  dw_max:1.0005e+00 lr:1.0000e-03
2023-04-01 16:59:50,640 ADAM: Layer 2 -> dw_min:9.9886e-01  dw_max:1.0011e+00 lr:1.0000e-03
2023-04-01 16:59:50,640 ADAM: Layer 3 -> dw_min:9.9932e-01  dw_max:1.0007e+00 lr:1.0000e-03
2023-04-01 16:59:50,737 			Learning rate: weights:   1.000e-03    
2023-04-01 16:59:50,737 			Last test performance: 89.14%
2023-04-01 16:59:50,737 ----------------
2023-04-01 16:59:53,169   36  =>  71   		Training 486 pattern with 89.38% 	Forward time: 	 2.30 sec
2023-04-01 16:59:53,169 			Loss:    2.304e-01    			Backward time: 	 0.13 sec 
2023-04-01 16:59:53,170 ADAM: Layer 0 -> dw_min:9.9971e-01  dw_max:1.0003e+00 lr:1.0000e-03
2023-04-01 16:59:53,170 ADAM: Layer 1 -> dw_min:9.9952e-01  dw_max:1.0005e+00 lr:1.0000e-03
2023-04-01 16:59:53,170 ADAM: Layer 2 -> dw_min:9.9898e-01  dw_max:1.0014e+00 lr:1.0000e-03
2023-04-01 16:59:53,170 ADAM: Layer 3 -> dw_min:9.9937e-01  dw_max:1.0006e+00 lr:1.0000e-03
2023-04-01 16:59:53,193 			Learning rate: weights:   1.000e-03    
2023-04-01 16:59:53,193 			Last test performance: 89.14%
2023-04-01 16:59:53,193 ----------------
2023-04-01 16:59:55,604   36  =>  72   		Training 486 pattern with 89.79% 	Forward time: 	 2.28 sec
2023-04-01 16:59:55,604 			Loss:    2.436e-01    			Backward time: 	 0.13 sec 
2023-04-01 16:59:55,604 ADAM: Layer 0 -> dw_min:9.9972e-01  dw_max:1.0003e+00 lr:1.0000e-03
2023-04-01 16:59:55,604 ADAM: Layer 1 -> dw_min:9.9944e-01  dw_max:1.0006e+00 lr:1.0000e-03
2023-04-01 16:59:55,605 ADAM: Layer 2 -> dw_min:9.9906e-01  dw_max:1.0013e+00 lr:1.0000e-03
2023-04-01 16:59:55,605 ADAM: Layer 3 -> dw_min:9.9943e-01  dw_max:1.0006e+00 lr:1.0000e-03
2023-04-01 16:59:55,655 			Learning rate: weights:   1.000e-03    
2023-04-01 16:59:55,655 			Last test performance: 89.14%
2023-04-01 16:59:55,655 ----------------
2023-04-01 16:59:57,887   36  =>  73   		Training 486 pattern with 90.00% 	Forward time: 	 2.10 sec
2023-04-01 16:59:57,887 			Loss:    2.261e-01    			Backward time: 	 0.13 sec 
2023-04-01 16:59:57,887 ADAM: Layer 0 -> dw_min:9.9974e-01  dw_max:1.0003e+00 lr:1.0000e-03
2023-04-01 16:59:57,887 ADAM: Layer 1 -> dw_min:9.9945e-01  dw_max:1.0005e+00 lr:1.0000e-03
2023-04-01 16:59:57,888 ADAM: Layer 2 -> dw_min:9.9906e-01  dw_max:1.0011e+00 lr:1.0000e-03
2023-04-01 16:59:57,888 ADAM: Layer 3 -> dw_min:9.9949e-01  dw_max:1.0005e+00 lr:1.0000e-03
2023-04-01 16:59:57,944 			Learning rate: weights:   1.000e-03    
2023-04-01 16:59:57,944 			Last test performance: 89.14%
2023-04-01 16:59:57,944 ----------------
2023-04-01 17:00:00,194   36  =>  74   		Training 486 pattern with 87.29% 	Forward time: 	 2.11 sec
2023-04-01 17:00:00,194 			Loss:    2.965e-01    			Backward time: 	 0.13 sec 
2023-04-01 17:00:00,194 ADAM: Layer 0 -> dw_min:9.9975e-01  dw_max:1.0002e+00 lr:1.0000e-03
2023-04-01 17:00:00,194 ADAM: Layer 1 -> dw_min:9.9946e-01  dw_max:1.0006e+00 lr:1.0000e-03
2023-04-01 17:00:00,194 ADAM: Layer 2 -> dw_min:9.9916e-01  dw_max:1.0011e+00 lr:1.0000e-03
2023-04-01 17:00:00,194 ADAM: Layer 3 -> dw_min:9.9954e-01  dw_max:1.0005e+00 lr:1.0000e-03
2023-04-01 17:00:00,293 			Learning rate: weights:   1.000e-03    
2023-04-01 17:00:00,293 			Last test performance: 89.14%
2023-04-01 17:00:00,293 ----------------
2023-04-01 17:00:02,677   36  =>  75   		Training 486 pattern with 88.54% 	Forward time: 	 2.25 sec
2023-04-01 17:00:02,677 			Loss:    2.476e-01    			Backward time: 	 0.13 sec 
2023-04-01 17:00:02,677 ADAM: Layer 0 -> dw_min:9.9965e-01  dw_max:1.0002e+00 lr:1.0000e-03
2023-04-01 17:00:02,677 ADAM: Layer 1 -> dw_min:9.9935e-01  dw_max:1.0006e+00 lr:1.0000e-03
2023-04-01 17:00:02,677 ADAM: Layer 2 -> dw_min:9.9895e-01  dw_max:1.0010e+00 lr:1.0000e-03
2023-04-01 17:00:02,677 ADAM: Layer 3 -> dw_min:9.9958e-01  dw_max:1.0006e+00 lr:1.0000e-03
2023-04-01 17:00:02,699 			Learning rate: weights:   1.000e-03    
2023-04-01 17:00:02,699 			Last test performance: 89.14%
2023-04-01 17:00:02,699 ----------------
2023-04-01 17:00:05,116   36  =>  76   		Training 486 pattern with 90.00% 	Forward time: 	 2.28 sec
2023-04-01 17:00:05,116 			Loss:    2.331e-01    			Backward time: 	 0.13 sec 
2023-04-01 17:00:05,117 ADAM: Layer 0 -> dw_min:9.9969e-01  dw_max:1.0003e+00 lr:1.0000e-03
2023-04-01 17:00:05,117 ADAM: Layer 1 -> dw_min:9.9936e-01  dw_max:1.0006e+00 lr:1.0000e-03
2023-04-01 17:00:05,117 ADAM: Layer 2 -> dw_min:9.9891e-01  dw_max:1.0011e+00 lr:1.0000e-03
2023-04-01 17:00:05,117 ADAM: Layer 3 -> dw_min:9.9961e-01  dw_max:1.0007e+00 lr:1.0000e-03
2023-04-01 17:00:05,204 			Learning rate: weights:   1.000e-03    
2023-04-01 17:00:05,204 			Last test performance: 89.14%
2023-04-01 17:00:05,204 ----------------
2023-04-01 17:00:07,573   36  =>  77   		Training 486 pattern with 90.83% 	Forward time: 	 2.23 sec
2023-04-01 17:00:07,573 			Loss:    2.196e-01    			Backward time: 	 0.13 sec 
2023-04-01 17:00:07,574 ADAM: Layer 0 -> dw_min:9.9972e-01  dw_max:1.0002e+00 lr:1.0000e-03
2023-04-01 17:00:07,574 ADAM: Layer 1 -> dw_min:9.9947e-01  dw_max:1.0006e+00 lr:1.0000e-03
2023-04-01 17:00:07,574 ADAM: Layer 2 -> dw_min:9.9890e-01  dw_max:1.0010e+00 lr:1.0000e-03
2023-04-01 17:00:07,575 ADAM: Layer 3 -> dw_min:9.9965e-01  dw_max:1.0007e+00 lr:1.0000e-03
2023-04-01 17:00:07,594 			Learning rate: weights:   1.000e-03    
2023-04-01 17:00:07,594 			Last test performance: 89.14%
2023-04-01 17:00:07,594 ----------------
2023-04-01 17:00:09,915   36  =>  78   		Training 486 pattern with 87.71% 	Forward time: 	 2.18 sec
2023-04-01 17:00:09,915 			Loss:    2.884e-01    			Backward time: 	 0.13 sec 
2023-04-01 17:00:09,915 ADAM: Layer 0 -> dw_min:9.9965e-01  dw_max:1.0002e+00 lr:1.0000e-03
2023-04-01 17:00:09,915 ADAM: Layer 1 -> dw_min:9.9952e-01  dw_max:1.0005e+00 lr:1.0000e-03
2023-04-01 17:00:09,916 ADAM: Layer 2 -> dw_min:9.9868e-01  dw_max:1.0014e+00 lr:1.0000e-03
2023-04-01 17:00:09,916 ADAM: Layer 3 -> dw_min:9.9963e-01  dw_max:1.0007e+00 lr:1.0000e-03
2023-04-01 17:00:09,993 			Learning rate: weights:   1.000e-03    
2023-04-01 17:00:09,993 			Last test performance: 89.14%
2023-04-01 17:00:09,993 ----------------
2023-04-01 17:00:12,245   36  =>  79   		Training 486 pattern with 90.42% 	Forward time: 	 2.12 sec
2023-04-01 17:00:12,245 			Loss:    2.222e-01    			Backward time: 	 0.13 sec 
2023-04-01 17:00:12,246 ADAM: Layer 0 -> dw_min:9.9962e-01  dw_max:1.0002e+00 lr:1.0000e-03
2023-04-01 17:00:12,246 ADAM: Layer 1 -> dw_min:9.9940e-01  dw_max:1.0012e+00 lr:1.0000e-03
2023-04-01 17:00:12,246 ADAM: Layer 2 -> dw_min:9.9857e-01  dw_max:1.0014e+00 lr:1.0000e-03
2023-04-01 17:00:12,246 ADAM: Layer 3 -> dw_min:9.9960e-01  dw_max:1.0007e+00 lr:1.0000e-03
2023-04-01 17:00:12,267 			Learning rate: weights:   1.000e-03    
2023-04-01 17:00:12,267 			Last test performance: 89.14%
2023-04-01 17:00:12,267 ----------------
2023-04-01 17:00:14,621   36  =>  80   		Training 486 pattern with 90.00% 	Forward time: 	 2.22 sec
2023-04-01 17:00:14,621 			Loss:    2.291e-01    			Backward time: 	 0.13 sec 
2023-04-01 17:00:14,622 ADAM: Layer 0 -> dw_min:9.9965e-01  dw_max:1.0002e+00 lr:1.0000e-03
2023-04-01 17:00:14,622 ADAM: Layer 1 -> dw_min:9.9942e-01  dw_max:1.0010e+00 lr:1.0000e-03
2023-04-01 17:00:14,622 ADAM: Layer 2 -> dw_min:9.9871e-01  dw_max:1.0013e+00 lr:1.0000e-03
2023-04-01 17:00:14,622 ADAM: Layer 3 -> dw_min:9.9963e-01  dw_max:1.0007e+00 lr:1.0000e-03
2023-04-01 17:00:14,704 			Learning rate: weights:   1.000e-03    
2023-04-01 17:00:14,704 			Last test performance: 89.14%
2023-04-01 17:00:14,704 ----------------
2023-04-01 17:00:17,069   36  =>  81   		Training 486 pattern with 88.75% 	Forward time: 	 2.23 sec
2023-04-01 17:00:17,069 			Loss:    2.548e-01    			Backward time: 	 0.13 sec 
2023-04-01 17:00:17,069 ADAM: Layer 0 -> dw_min:9.9965e-01  dw_max:1.0002e+00 lr:1.0000e-03
2023-04-01 17:00:17,070 ADAM: Layer 1 -> dw_min:9.9948e-01  dw_max:1.0010e+00 lr:1.0000e-03
2023-04-01 17:00:17,070 ADAM: Layer 2 -> dw_min:9.9884e-01  dw_max:1.0012e+00 lr:1.0000e-03
2023-04-01 17:00:17,070 ADAM: Layer 3 -> dw_min:9.9941e-01  dw_max:1.0006e+00 lr:1.0000e-03
2023-04-01 17:00:17,093 			Learning rate: weights:   1.000e-03    
2023-04-01 17:00:17,093 			Last test performance: 89.14%
2023-04-01 17:00:17,093 ----------------
2023-04-01 17:00:19,434   36  =>  82   		Training 486 pattern with 90.62% 	Forward time: 	 2.21 sec
2023-04-01 17:00:19,434 			Loss:    2.242e-01    			Backward time: 	 0.13 sec 
2023-04-01 17:00:19,434 ADAM: Layer 0 -> dw_min:9.9966e-01  dw_max:1.0002e+00 lr:1.0000e-03
2023-04-01 17:00:19,435 ADAM: Layer 1 -> dw_min:9.9950e-01  dw_max:1.0008e+00 lr:1.0000e-03
2023-04-01 17:00:19,435 ADAM: Layer 2 -> dw_min:9.9872e-01  dw_max:1.0011e+00 lr:1.0000e-03
2023-04-01 17:00:19,435 ADAM: Layer 3 -> dw_min:9.9921e-01  dw_max:1.0006e+00 lr:1.0000e-03
2023-04-01 17:00:19,490 			Learning rate: weights:   1.000e-03    
2023-04-01 17:00:19,490 			Last test performance: 89.14%
2023-04-01 17:00:19,491 ----------------
2023-04-01 17:00:21,788   36  =>  83   		Training 486 pattern with 90.83% 	Forward time: 	 2.17 sec
2023-04-01 17:00:21,788 			Loss:    2.490e-01    			Backward time: 	 0.13 sec 
2023-04-01 17:00:21,788 ADAM: Layer 0 -> dw_min:9.9968e-01  dw_max:1.0002e+00 lr:1.0000e-03
2023-04-01 17:00:21,788 ADAM: Layer 1 -> dw_min:9.9952e-01  dw_max:1.0007e+00 lr:1.0000e-03
2023-04-01 17:00:21,788 ADAM: Layer 2 -> dw_min:9.9879e-01  dw_max:1.0012e+00 lr:1.0000e-03
2023-04-01 17:00:21,789 ADAM: Layer 3 -> dw_min:9.9930e-01  dw_max:1.0005e+00 lr:1.0000e-03
2023-04-01 17:00:21,885 			Learning rate: weights:   1.000e-03    
2023-04-01 17:00:21,885 			Last test performance: 89.14%
2023-04-01 17:00:21,885 ----------------
2023-04-01 17:00:24,151   36  =>  84   		Training 486 pattern with 92.29% 	Forward time: 	 2.13 sec
2023-04-01 17:00:24,151 			Loss:    1.838e-01    			Backward time: 	 0.13 sec 
2023-04-01 17:00:24,151 ADAM: Layer 0 -> dw_min:9.9971e-01  dw_max:1.0002e+00 lr:1.0000e-03
2023-04-01 17:00:24,151 ADAM: Layer 1 -> dw_min:9.9947e-01  dw_max:1.0007e+00 lr:1.0000e-03
2023-04-01 17:00:24,151 ADAM: Layer 2 -> dw_min:9.9892e-01  dw_max:1.0013e+00 lr:1.0000e-03
2023-04-01 17:00:24,151 ADAM: Layer 3 -> dw_min:9.9937e-01  dw_max:1.0005e+00 lr:1.0000e-03
2023-04-01 17:00:24,228 			Learning rate: weights:   1.000e-03    
2023-04-01 17:00:24,228 			Last test performance: 89.14%
2023-04-01 17:00:24,228 ----------------
2023-04-01 17:00:26,572   36  =>  85   		Training 486 pattern with 89.79% 	Forward time: 	 2.21 sec
2023-04-01 17:00:26,572 			Loss:    2.493e-01    			Backward time: 	 0.13 sec 
2023-04-01 17:00:26,572 ADAM: Layer 0 -> dw_min:9.9974e-01  dw_max:1.0003e+00 lr:1.0000e-03
2023-04-01 17:00:26,572 ADAM: Layer 1 -> dw_min:9.9950e-01  dw_max:1.0007e+00 lr:1.0000e-03
2023-04-01 17:00:26,572 ADAM: Layer 2 -> dw_min:9.9875e-01  dw_max:1.0012e+00 lr:1.0000e-03
2023-04-01 17:00:26,572 ADAM: Layer 3 -> dw_min:9.9943e-01  dw_max:1.0005e+00 lr:1.0000e-03
2023-04-01 17:00:26,631 			Learning rate: weights:   1.000e-03    
2023-04-01 17:00:26,631 			Last test performance: 89.14%
2023-04-01 17:00:26,631 ----------------
2023-04-01 17:00:28,956   36  =>  86   		Training 486 pattern with 87.92% 	Forward time: 	 2.19 sec
2023-04-01 17:00:28,956 			Loss:    2.520e-01    			Backward time: 	 0.13 sec 
2023-04-01 17:00:28,956 ADAM: Layer 0 -> dw_min:9.9970e-01  dw_max:1.0002e+00 lr:1.0000e-03
2023-04-01 17:00:28,956 ADAM: Layer 1 -> dw_min:9.9950e-01  dw_max:1.0006e+00 lr:1.0000e-03
2023-04-01 17:00:28,957 ADAM: Layer 2 -> dw_min:9.9882e-01  dw_max:1.0015e+00 lr:1.0000e-03
2023-04-01 17:00:28,957 ADAM: Layer 3 -> dw_min:9.9947e-01  dw_max:1.0008e+00 lr:1.0000e-03
2023-04-01 17:00:29,035 			Learning rate: weights:   1.000e-03    
2023-04-01 17:00:29,036 			Last test performance: 89.14%
2023-04-01 17:00:29,036 ----------------
2023-04-01 17:00:31,315   36  =>  87   		Training 486 pattern with 88.54% 	Forward time: 	 2.14 sec
2023-04-01 17:00:31,315 			Loss:    2.276e-01    			Backward time: 	 0.13 sec 
2023-04-01 17:00:31,315 ADAM: Layer 0 -> dw_min:9.9972e-01  dw_max:1.0002e+00 lr:1.0000e-03
2023-04-01 17:00:31,315 ADAM: Layer 1 -> dw_min:9.9950e-01  dw_max:1.0005e+00 lr:1.0000e-03
2023-04-01 17:00:31,315 ADAM: Layer 2 -> dw_min:9.9893e-01  dw_max:1.0013e+00 lr:1.0000e-03
2023-04-01 17:00:31,315 ADAM: Layer 3 -> dw_min:9.9950e-01  dw_max:1.0007e+00 lr:1.0000e-03
2023-04-01 17:00:31,342 			Learning rate: weights:   1.000e-03    
2023-04-01 17:00:31,342 			Last test performance: 89.14%
2023-04-01 17:00:31,342 ----------------
2023-04-01 17:00:33,742   36  =>  88   		Training 486 pattern with 87.50% 	Forward time: 	 2.27 sec
2023-04-01 17:00:33,742 			Loss:    2.841e-01    			Backward time: 	 0.13 sec 
2023-04-01 17:00:33,742 ADAM: Layer 0 -> dw_min:9.9975e-01  dw_max:1.0002e+00 lr:1.0000e-03
2023-04-01 17:00:33,742 ADAM: Layer 1 -> dw_min:9.9947e-01  dw_max:1.0005e+00 lr:1.0000e-03
2023-04-01 17:00:33,742 ADAM: Layer 2 -> dw_min:9.9846e-01  dw_max:1.0012e+00 lr:1.0000e-03
2023-04-01 17:00:33,743 ADAM: Layer 3 -> dw_min:9.9954e-01  dw_max:1.0011e+00 lr:1.0000e-03
2023-04-01 17:00:33,799 			Learning rate: weights:   1.000e-03    
2023-04-01 17:00:33,799 			Last test performance: 89.14%
2023-04-01 17:00:33,799 ----------------
2023-04-01 17:00:36,124   36  =>  89   		Training 486 pattern with 87.71% 	Forward time: 	 2.19 sec
2023-04-01 17:00:36,125 			Loss:    2.644e-01    			Backward time: 	 0.13 sec 
2023-04-01 17:00:36,125 ADAM: Layer 0 -> dw_min:9.9969e-01  dw_max:1.0003e+00 lr:1.0000e-03
2023-04-01 17:00:36,125 ADAM: Layer 1 -> dw_min:9.9950e-01  dw_max:1.0005e+00 lr:1.0000e-03
2023-04-01 17:00:36,125 ADAM: Layer 2 -> dw_min:9.9819e-01  dw_max:1.0011e+00 lr:1.0000e-03
2023-04-01 17:00:36,125 ADAM: Layer 3 -> dw_min:9.9941e-01  dw_max:1.0009e+00 lr:1.0000e-03
2023-04-01 17:00:36,202 			Learning rate: weights:   1.000e-03    
2023-04-01 17:00:36,202 			Last test performance: 89.14%
2023-04-01 17:00:36,202 ----------------
2023-04-01 17:00:38,614   36  =>  90   		Training 486 pattern with 87.71% 	Forward time: 	 2.28 sec
2023-04-01 17:00:38,614 			Loss:    2.791e-01    			Backward time: 	 0.13 sec 
2023-04-01 17:00:38,615 ADAM: Layer 0 -> dw_min:9.9969e-01  dw_max:1.0003e+00 lr:1.0000e-03
2023-04-01 17:00:38,615 ADAM: Layer 1 -> dw_min:9.9949e-01  dw_max:1.0005e+00 lr:1.0000e-03
2023-04-01 17:00:38,615 ADAM: Layer 2 -> dw_min:9.9837e-01  dw_max:1.0014e+00 lr:1.0000e-03
2023-04-01 17:00:38,615 ADAM: Layer 3 -> dw_min:9.9910e-01  dw_max:1.0008e+00 lr:1.0000e-03
2023-04-01 17:00:38,727 			Learning rate: weights:   1.000e-03    
2023-04-01 17:00:38,727 			Last test performance: 89.14%
2023-04-01 17:00:38,727 ----------------
2023-04-01 17:00:41,021   36  =>  91   		Training 486 pattern with 88.12% 	Forward time: 	 2.16 sec
2023-04-01 17:00:41,021 			Loss:    2.725e-01    			Backward time: 	 0.13 sec 
2023-04-01 17:00:41,021 ADAM: Layer 0 -> dw_min:9.9961e-01  dw_max:1.0004e+00 lr:1.0000e-03
2023-04-01 17:00:41,021 ADAM: Layer 1 -> dw_min:9.9943e-01  dw_max:1.0005e+00 lr:1.0000e-03
2023-04-01 17:00:41,021 ADAM: Layer 2 -> dw_min:9.9853e-01  dw_max:1.0013e+00 lr:1.0000e-03
2023-04-01 17:00:41,022 ADAM: Layer 3 -> dw_min:9.9919e-01  dw_max:1.0008e+00 lr:1.0000e-03
2023-04-01 17:00:41,044 			Learning rate: weights:   1.000e-03    
2023-04-01 17:00:41,044 			Last test performance: 89.14%
2023-04-01 17:00:41,044 ----------------
2023-04-01 17:00:43,504   36  =>  92   		Training 486 pattern with 90.00% 	Forward time: 	 2.32 sec
2023-04-01 17:00:43,504 			Loss:    2.158e-01    			Backward time: 	 0.13 sec 
2023-04-01 17:00:43,505 ADAM: Layer 0 -> dw_min:9.9964e-01  dw_max:1.0003e+00 lr:1.0000e-03
2023-04-01 17:00:43,505 ADAM: Layer 1 -> dw_min:9.9940e-01  dw_max:1.0006e+00 lr:1.0000e-03
2023-04-01 17:00:43,506 ADAM: Layer 2 -> dw_min:9.9868e-01  dw_max:1.0012e+00 lr:1.0000e-03
2023-04-01 17:00:43,506 ADAM: Layer 3 -> dw_min:9.9927e-01  dw_max:1.0007e+00 lr:1.0000e-03
2023-04-01 17:00:43,553 			Learning rate: weights:   1.000e-03    
2023-04-01 17:00:43,554 			Last test performance: 89.14%
2023-04-01 17:00:43,554 ----------------
2023-04-01 17:00:45,952   36  =>  93   		Training 486 pattern with 89.58% 	Forward time: 	 2.26 sec
2023-04-01 17:00:45,952 			Loss:    2.287e-01    			Backward time: 	 0.13 sec 
2023-04-01 17:00:45,953 ADAM: Layer 0 -> dw_min:9.9968e-01  dw_max:1.0003e+00 lr:1.0000e-03
2023-04-01 17:00:45,953 ADAM: Layer 1 -> dw_min:9.9925e-01  dw_max:1.0006e+00 lr:1.0000e-03
2023-04-01 17:00:45,953 ADAM: Layer 2 -> dw_min:9.9881e-01  dw_max:1.0012e+00 lr:1.0000e-03
2023-04-01 17:00:45,953 ADAM: Layer 3 -> dw_min:9.9934e-01  dw_max:1.0006e+00 lr:1.0000e-03
2023-04-01 17:00:46,026 			Learning rate: weights:   1.000e-03    
2023-04-01 17:00:46,026 			Last test performance: 89.14%
2023-04-01 17:00:46,026 ----------------
2023-04-01 17:00:48,474   36  =>  94   		Training 486 pattern with 92.08% 	Forward time: 	 2.32 sec
2023-04-01 17:00:48,474 			Loss:    1.903e-01    			Backward time: 	 0.13 sec 
2023-04-01 17:00:48,474 ADAM: Layer 0 -> dw_min:9.9969e-01  dw_max:1.0003e+00 lr:1.0000e-03
2023-04-01 17:00:48,474 ADAM: Layer 1 -> dw_min:9.9935e-01  dw_max:1.0005e+00 lr:1.0000e-03
2023-04-01 17:00:48,474 ADAM: Layer 2 -> dw_min:9.9893e-01  dw_max:1.0011e+00 lr:1.0000e-03
2023-04-01 17:00:48,474 ADAM: Layer 3 -> dw_min:9.9941e-01  dw_max:1.0006e+00 lr:1.0000e-03
2023-04-01 17:00:48,554 			Learning rate: weights:   1.000e-03    
2023-04-01 17:00:48,554 			Last test performance: 89.14%
2023-04-01 17:00:48,554 ----------------
2023-04-01 17:00:50,839   36  =>  95   		Training 486 pattern with 91.88% 	Forward time: 	 2.15 sec
2023-04-01 17:00:50,839 			Loss:    2.299e-01    			Backward time: 	 0.13 sec 
2023-04-01 17:00:50,840 ADAM: Layer 0 -> dw_min:9.9971e-01  dw_max:1.0003e+00 lr:1.0000e-03
2023-04-01 17:00:50,840 ADAM: Layer 1 -> dw_min:9.9943e-01  dw_max:1.0005e+00 lr:1.0000e-03
2023-04-01 17:00:50,840 ADAM: Layer 2 -> dw_min:9.9878e-01  dw_max:1.0012e+00 lr:1.0000e-03
2023-04-01 17:00:50,840 ADAM: Layer 3 -> dw_min:9.9946e-01  dw_max:1.0005e+00 lr:1.0000e-03
2023-04-01 17:00:50,914 			Learning rate: weights:   1.000e-03    
2023-04-01 17:00:50,914 			Last test performance: 89.14%
2023-04-01 17:00:50,914 ----------------
2023-04-01 17:00:53,287   36  =>  96   		Training 486 pattern with 90.21% 	Forward time: 	 2.24 sec
2023-04-01 17:00:53,287 			Loss:    2.479e-01    			Backward time: 	 0.13 sec 
2023-04-01 17:00:53,287 ADAM: Layer 0 -> dw_min:9.9969e-01  dw_max:1.0004e+00 lr:1.0000e-03
2023-04-01 17:00:53,287 ADAM: Layer 1 -> dw_min:9.9947e-01  dw_max:1.0005e+00 lr:1.0000e-03
2023-04-01 17:00:53,287 ADAM: Layer 2 -> dw_min:9.9891e-01  dw_max:1.0013e+00 lr:1.0000e-03
2023-04-01 17:00:53,287 ADAM: Layer 3 -> dw_min:9.9913e-01  dw_max:1.0011e+00 lr:1.0000e-03
2023-04-01 17:00:53,364 			Learning rate: weights:   1.000e-03    
2023-04-01 17:00:53,364 			Last test performance: 89.14%
2023-04-01 17:00:53,365 ----------------
2023-04-01 17:00:55,711   36  =>  97   		Training 486 pattern with 89.58% 	Forward time: 	 2.21 sec
2023-04-01 17:00:55,711 			Loss:    2.248e-01    			Backward time: 	 0.13 sec 
2023-04-01 17:00:55,711 ADAM: Layer 0 -> dw_min:9.9974e-01  dw_max:1.0003e+00 lr:1.0000e-03
2023-04-01 17:00:55,711 ADAM: Layer 1 -> dw_min:9.9947e-01  dw_max:1.0006e+00 lr:1.0000e-03
2023-04-01 17:00:55,712 ADAM: Layer 2 -> dw_min:9.9898e-01  dw_max:1.0012e+00 lr:1.0000e-03
2023-04-01 17:00:55,712 ADAM: Layer 3 -> dw_min:9.9921e-01  dw_max:1.0010e+00 lr:1.0000e-03
2023-04-01 17:00:55,840 			Learning rate: weights:   1.000e-03    
2023-04-01 17:00:55,840 			Last test performance: 89.14%
2023-04-01 17:00:55,840 ----------------
2023-04-01 17:00:58,203   36  =>  98   		Training 486 pattern with 88.75% 	Forward time: 	 2.23 sec
2023-04-01 17:00:58,203 			Loss:    2.589e-01    			Backward time: 	 0.13 sec 
2023-04-01 17:00:58,203 ADAM: Layer 0 -> dw_min:9.9971e-01  dw_max:1.0003e+00 lr:1.0000e-03
2023-04-01 17:00:58,203 ADAM: Layer 1 -> dw_min:9.9951e-01  dw_max:1.0006e+00 lr:1.0000e-03
2023-04-01 17:00:58,203 ADAM: Layer 2 -> dw_min:9.9896e-01  dw_max:1.0011e+00 lr:1.0000e-03
2023-04-01 17:00:58,204 ADAM: Layer 3 -> dw_min:9.9929e-01  dw_max:1.0009e+00 lr:1.0000e-03
2023-04-01 17:00:58,281 			Learning rate: weights:   1.000e-03    
2023-04-01 17:00:58,281 			Last test performance: 89.14%
2023-04-01 17:00:58,281 ----------------
2023-04-01 17:01:00,746   36  =>  99   		Training 486 pattern with 90.42% 	Forward time: 	 2.33 sec
2023-04-01 17:01:00,746 			Loss:    2.540e-01    			Backward time: 	 0.13 sec 
2023-04-01 17:01:00,747 ADAM: Layer 0 -> dw_min:9.9975e-01  dw_max:1.0003e+00 lr:1.0000e-03
2023-04-01 17:01:00,747 ADAM: Layer 1 -> dw_min:9.9949e-01  dw_max:1.0005e+00 lr:1.0000e-03
2023-04-01 17:01:00,747 ADAM: Layer 2 -> dw_min:9.9874e-01  dw_max:1.0011e+00 lr:1.0000e-03
2023-04-01 17:01:00,747 ADAM: Layer 3 -> dw_min:9.9936e-01  dw_max:1.0008e+00 lr:1.0000e-03
2023-04-01 17:01:00,843 			Learning rate: weights:   1.000e-03    
2023-04-01 17:01:00,843 			Last test performance: 89.14%
2023-04-01 17:01:00,843 ----------------
2023-04-01 17:01:03,209   36  => 100   		Training 486 pattern with 89.79% 	Forward time: 	 2.23 sec
2023-04-01 17:01:03,209 			Loss:    2.197e-01    			Backward time: 	 0.13 sec 
2023-04-01 17:01:03,209 ADAM: Layer 0 -> dw_min:9.9978e-01  dw_max:1.0002e+00 lr:1.0000e-03
2023-04-01 17:01:03,209 ADAM: Layer 1 -> dw_min:9.9942e-01  dw_max:1.0005e+00 lr:1.0000e-03
2023-04-01 17:01:03,210 ADAM: Layer 2 -> dw_min:9.9855e-01  dw_max:1.0011e+00 lr:1.0000e-03
2023-04-01 17:01:03,210 ADAM: Layer 3 -> dw_min:9.9943e-01  dw_max:1.0007e+00 lr:1.0000e-03
2023-04-01 17:01:03,231 			Learning rate: weights:   1.000e-03    
2023-04-01 17:01:03,231 			Last test performance: 89.14%
2023-04-01 17:01:03,231 ----------------
2023-04-01 17:01:05,652   36  => 101   		Training 486 pattern with 93.12% 	Forward time: 	 2.28 sec
2023-04-01 17:01:05,652 			Loss:    1.741e-01    			Backward time: 	 0.13 sec 
2023-04-01 17:01:05,652 ADAM: Layer 0 -> dw_min:9.9977e-01  dw_max:1.0003e+00 lr:1.0000e-03
2023-04-01 17:01:05,652 ADAM: Layer 1 -> dw_min:9.9944e-01  dw_max:1.0005e+00 lr:1.0000e-03
2023-04-01 17:01:05,652 ADAM: Layer 2 -> dw_min:9.9869e-01  dw_max:1.0013e+00 lr:1.0000e-03
2023-04-01 17:01:05,652 ADAM: Layer 3 -> dw_min:9.9929e-01  dw_max:1.0007e+00 lr:1.0000e-03
2023-04-01 17:01:05,741 			Learning rate: weights:   1.000e-03    
2023-04-01 17:01:05,741 			Last test performance: 89.14%
2023-04-01 17:01:05,741 ----------------
2023-04-01 17:01:08,132   36  => 102   		Training 486 pattern with 89.79% 	Forward time: 	 2.25 sec
2023-04-01 17:01:08,132 			Loss:    2.290e-01    			Backward time: 	 0.13 sec 
2023-04-01 17:01:08,132 ADAM: Layer 0 -> dw_min:9.9973e-01  dw_max:1.0003e+00 lr:1.0000e-03
2023-04-01 17:01:08,132 ADAM: Layer 1 -> dw_min:9.9947e-01  dw_max:1.0005e+00 lr:1.0000e-03
2023-04-01 17:01:08,133 ADAM: Layer 2 -> dw_min:9.9882e-01  dw_max:1.0012e+00 lr:1.0000e-03
2023-04-01 17:01:08,133 ADAM: Layer 3 -> dw_min:9.9936e-01  dw_max:1.0006e+00 lr:1.0000e-03
2023-04-01 17:01:08,213 			Learning rate: weights:   1.000e-03    
2023-04-01 17:01:08,213 			Last test performance: 89.14%
2023-04-01 17:01:08,213 ----------------
2023-04-01 17:01:10,571   36  => 103   		Training 486 pattern with 90.42% 	Forward time: 	 2.22 sec
2023-04-01 17:01:10,571 			Loss:    2.168e-01    			Backward time: 	 0.13 sec 
2023-04-01 17:01:10,571 ADAM: Layer 0 -> dw_min:9.9971e-01  dw_max:1.0003e+00 lr:1.0000e-03
2023-04-01 17:01:10,571 ADAM: Layer 1 -> dw_min:9.9922e-01  dw_max:1.0004e+00 lr:1.0000e-03
2023-04-01 17:01:10,571 ADAM: Layer 2 -> dw_min:9.9855e-01  dw_max:1.0013e+00 lr:1.0000e-03
2023-04-01 17:01:10,571 ADAM: Layer 3 -> dw_min:9.9941e-01  dw_max:1.0005e+00 lr:1.0000e-03
2023-04-01 17:01:10,611 			Learning rate: weights:   1.000e-03    
2023-04-01 17:01:10,611 			Last test performance: 89.14%
2023-04-01 17:01:10,611 ----------------
2023-04-01 17:01:12,992   36  => 104   		Training 486 pattern with 88.12% 	Forward time: 	 2.25 sec
2023-04-01 17:01:12,992 			Loss:    2.816e-01    			Backward time: 	 0.13 sec 
2023-04-01 17:01:12,992 ADAM: Layer 0 -> dw_min:9.9979e-01  dw_max:1.0003e+00 lr:1.0000e-03
2023-04-01 17:01:12,992 ADAM: Layer 1 -> dw_min:9.9929e-01  dw_max:1.0005e+00 lr:1.0000e-03
2023-04-01 17:01:12,993 ADAM: Layer 2 -> dw_min:9.9869e-01  dw_max:1.0011e+00 lr:1.0000e-03
2023-04-01 17:01:12,993 ADAM: Layer 3 -> dw_min:9.9947e-01  dw_max:1.0005e+00 lr:1.0000e-03
2023-04-01 17:01:13,069 			Learning rate: weights:   1.000e-03    
2023-04-01 17:01:13,069 			Last test performance: 89.14%
2023-04-01 17:01:13,069 ----------------
2023-04-01 17:01:15,371   36  => 105   		Training 486 pattern with 91.46% 	Forward time: 	 2.17 sec
2023-04-01 17:01:15,371 			Loss:    2.136e-01    			Backward time: 	 0.13 sec 
2023-04-01 17:01:15,371 ADAM: Layer 0 -> dw_min:9.9975e-01  dw_max:1.0003e+00 lr:1.0000e-03
2023-04-01 17:01:15,371 ADAM: Layer 1 -> dw_min:9.9938e-01  dw_max:1.0005e+00 lr:1.0000e-03
2023-04-01 17:01:15,371 ADAM: Layer 2 -> dw_min:9.9883e-01  dw_max:1.0010e+00 lr:1.0000e-03
2023-04-01 17:01:15,371 ADAM: Layer 3 -> dw_min:9.9952e-01  dw_max:1.0005e+00 lr:1.0000e-03
2023-04-01 17:01:15,469 			Learning rate: weights:   1.000e-03    
2023-04-01 17:01:15,469 			Last test performance: 89.14%
2023-04-01 17:01:15,469 ----------------
2023-04-01 17:01:17,979   36  => 106   		Training 486 pattern with 89.38% 	Forward time: 	 2.37 sec
2023-04-01 17:01:17,979 			Loss:    2.204e-01    			Backward time: 	 0.13 sec 
2023-04-01 17:01:17,979 ADAM: Layer 0 -> dw_min:9.9969e-01  dw_max:1.0002e+00 lr:1.0000e-03
2023-04-01 17:01:17,979 ADAM: Layer 1 -> dw_min:9.9951e-01  dw_max:1.0006e+00 lr:1.0000e-03
2023-04-01 17:01:17,979 ADAM: Layer 2 -> dw_min:9.9863e-01  dw_max:1.0010e+00 lr:1.0000e-03
2023-04-01 17:01:17,979 ADAM: Layer 3 -> dw_min:9.9957e-01  dw_max:1.0008e+00 lr:1.0000e-03
2023-04-01 17:01:18,057 			Learning rate: weights:   1.000e-03    
2023-04-01 17:01:18,057 			Last test performance: 89.14%
2023-04-01 17:01:18,057 ----------------
2023-04-01 17:01:20,440   36  => 107   		Training 486 pattern with 88.12% 	Forward time: 	 2.25 sec
2023-04-01 17:01:20,440 			Loss:    2.504e-01    			Backward time: 	 0.13 sec 
2023-04-01 17:01:20,440 ADAM: Layer 0 -> dw_min:9.9967e-01  dw_max:1.0003e+00 lr:1.0000e-03
2023-04-01 17:01:20,440 ADAM: Layer 1 -> dw_min:9.9954e-01  dw_max:1.0005e+00 lr:1.0000e-03
2023-04-01 17:01:20,440 ADAM: Layer 2 -> dw_min:9.9853e-01  dw_max:1.0014e+00 lr:1.0000e-03
2023-04-01 17:01:20,440 ADAM: Layer 3 -> dw_min:9.9951e-01  dw_max:1.0009e+00 lr:1.0000e-03
2023-04-01 17:01:20,463 			Learning rate: weights:   1.000e-03    
2023-04-01 17:01:20,464 			Last test performance: 89.14%
2023-04-01 17:01:20,464 ----------------
2023-04-01 17:01:22,980   36  => 108   		Training 486 pattern with 89.79% 	Forward time: 	 2.38 sec
2023-04-01 17:01:22,980 			Loss:    2.561e-01    			Backward time: 	 0.13 sec 
2023-04-01 17:01:22,980 ADAM: Layer 0 -> dw_min:9.9967e-01  dw_max:1.0003e+00 lr:1.0000e-03
2023-04-01 17:01:22,980 ADAM: Layer 1 -> dw_min:9.9951e-01  dw_max:1.0005e+00 lr:1.0000e-03
2023-04-01 17:01:22,980 ADAM: Layer 2 -> dw_min:9.9866e-01  dw_max:1.0013e+00 lr:1.0000e-03
2023-04-01 17:01:22,980 ADAM: Layer 3 -> dw_min:9.9956e-01  dw_max:1.0008e+00 lr:1.0000e-03
2023-04-01 17:01:23,059 			Learning rate: weights:   1.000e-03    
2023-04-01 17:01:23,059 			Last test performance: 89.14%
2023-04-01 17:01:23,059 ----------------
2023-04-01 17:01:25,553   36  => 109   		Training 486 pattern with 89.38% 	Forward time: 	 2.35 sec
2023-04-01 17:01:25,553 			Loss:    2.786e-01    			Backward time: 	 0.13 sec 
2023-04-01 17:01:25,553 ADAM: Layer 0 -> dw_min:9.9967e-01  dw_max:1.0003e+00 lr:1.0000e-03
2023-04-01 17:01:25,553 ADAM: Layer 1 -> dw_min:9.9951e-01  dw_max:1.0007e+00 lr:1.0000e-03
2023-04-01 17:01:25,553 ADAM: Layer 2 -> dw_min:9.9881e-01  dw_max:1.0012e+00 lr:1.0000e-03
2023-04-01 17:01:25,553 ADAM: Layer 3 -> dw_min:9.9948e-01  dw_max:1.0009e+00 lr:1.0000e-03
2023-04-01 17:01:25,633 			Learning rate: weights:   1.000e-03    
2023-04-01 17:01:25,633 			Last test performance: 89.14%
2023-04-01 17:01:25,633 ----------------
2023-04-01 17:01:28,051   36  => 110   		Training 486 pattern with 88.33% 	Forward time: 	 2.28 sec
2023-04-01 17:01:28,051 			Loss:    2.345e-01    			Backward time: 	 0.13 sec 
2023-04-01 17:01:28,051 ADAM: Layer 0 -> dw_min:9.9970e-01  dw_max:1.0003e+00 lr:1.0000e-03
2023-04-01 17:01:28,051 ADAM: Layer 1 -> dw_min:9.9948e-01  dw_max:1.0006e+00 lr:1.0000e-03
2023-04-01 17:01:28,051 ADAM: Layer 2 -> dw_min:9.9892e-01  dw_max:1.0015e+00 lr:1.0000e-03
2023-04-01 17:01:28,051 ADAM: Layer 3 -> dw_min:9.9955e-01  dw_max:1.0008e+00 lr:1.0000e-03
2023-04-01 17:01:28,133 			Learning rate: weights:   1.000e-03    
2023-04-01 17:01:28,133 			Last test performance: 89.14%
2023-04-01 17:01:28,133 ----------------
2023-04-01 17:01:30,537   36  => 111   		Training 486 pattern with 88.12% 	Forward time: 	 2.27 sec
2023-04-01 17:01:30,537 			Loss:    2.477e-01    			Backward time: 	 0.13 sec 
2023-04-01 17:01:30,538 ADAM: Layer 0 -> dw_min:9.9973e-01  dw_max:1.0002e+00 lr:1.0000e-03
2023-04-01 17:01:30,538 ADAM: Layer 1 -> dw_min:9.9915e-01  dw_max:1.0008e+00 lr:1.0000e-03
2023-04-01 17:01:30,538 ADAM: Layer 2 -> dw_min:9.9862e-01  dw_max:1.0013e+00 lr:1.0000e-03
2023-04-01 17:01:30,538 ADAM: Layer 3 -> dw_min:9.9957e-01  dw_max:1.0007e+00 lr:1.0000e-03
2023-04-01 17:01:30,615 			Learning rate: weights:   1.000e-03    
2023-04-01 17:01:30,615 			Last test performance: 89.14%
2023-04-01 17:01:30,615 ----------------
2023-04-01 17:01:32,963   36  => 112   		Training 486 pattern with 89.17% 	Forward time: 	 2.21 sec
2023-04-01 17:01:32,963 			Loss:    2.597e-01    			Backward time: 	 0.13 sec 
2023-04-01 17:01:32,964 ADAM: Layer 0 -> dw_min:9.9978e-01  dw_max:1.0002e+00 lr:1.0000e-03
2023-04-01 17:01:32,964 ADAM: Layer 1 -> dw_min:9.9922e-01  dw_max:1.0006e+00 lr:1.0000e-03
2023-04-01 17:01:32,964 ADAM: Layer 2 -> dw_min:9.9876e-01  dw_max:1.0012e+00 lr:1.0000e-03
2023-04-01 17:01:32,964 ADAM: Layer 3 -> dw_min:9.9959e-01  dw_max:1.0007e+00 lr:1.0000e-03
2023-04-01 17:01:32,986 			Learning rate: weights:   1.000e-03    
2023-04-01 17:01:32,986 			Last test performance: 89.14%
2023-04-01 17:01:32,986 ----------------
2023-04-01 17:01:35,362   36  => 113   		Training 486 pattern with 88.54% 	Forward time: 	 2.24 sec
2023-04-01 17:01:35,362 			Loss:    2.308e-01    			Backward time: 	 0.13 sec 
2023-04-01 17:01:35,362 ADAM: Layer 0 -> dw_min:9.9979e-01  dw_max:1.0002e+00 lr:1.0000e-03
2023-04-01 17:01:35,362 ADAM: Layer 1 -> dw_min:9.9926e-01  dw_max:1.0006e+00 lr:1.0000e-03
2023-04-01 17:01:35,362 ADAM: Layer 2 -> dw_min:9.9888e-01  dw_max:1.0011e+00 lr:1.0000e-03
2023-04-01 17:01:35,362 ADAM: Layer 3 -> dw_min:9.9954e-01  dw_max:1.0006e+00 lr:1.0000e-03
2023-04-01 17:01:35,388 			Learning rate: weights:   1.000e-03    
2023-04-01 17:01:35,388 			Last test performance: 89.14%
2023-04-01 17:01:35,388 ----------------
2023-04-01 17:01:37,780   36  => 114   		Training 486 pattern with 90.42% 	Forward time: 	 2.26 sec
2023-04-01 17:01:37,780 			Loss:    2.244e-01    			Backward time: 	 0.13 sec 
2023-04-01 17:01:37,780 ADAM: Layer 0 -> dw_min:9.9977e-01  dw_max:1.0003e+00 lr:1.0000e-03
2023-04-01 17:01:37,780 ADAM: Layer 1 -> dw_min:9.9934e-01  dw_max:1.0005e+00 lr:1.0000e-03
2023-04-01 17:01:37,780 ADAM: Layer 2 -> dw_min:9.9856e-01  dw_max:1.0013e+00 lr:1.0000e-03
2023-04-01 17:01:37,780 ADAM: Layer 3 -> dw_min:9.9932e-01  dw_max:1.0006e+00 lr:1.0000e-03
2023-04-01 17:01:37,863 			Learning rate: weights:   1.000e-03    
2023-04-01 17:01:37,863 			Last test performance: 89.14%
2023-04-01 17:01:37,863 ----------------
2023-04-01 17:01:40,289   36  => 115   		Training 486 pattern with 90.21% 	Forward time: 	 2.29 sec
2023-04-01 17:01:40,289 			Loss:    2.553e-01    			Backward time: 	 0.13 sec 
2023-04-01 17:01:40,290 ADAM: Layer 0 -> dw_min:9.9974e-01  dw_max:1.0003e+00 lr:1.0000e-03
2023-04-01 17:01:40,290 ADAM: Layer 1 -> dw_min:9.9939e-01  dw_max:1.0005e+00 lr:1.0000e-03
2023-04-01 17:01:40,290 ADAM: Layer 2 -> dw_min:9.9870e-01  dw_max:1.0012e+00 lr:1.0000e-03
2023-04-01 17:01:40,290 ADAM: Layer 3 -> dw_min:9.9939e-01  dw_max:1.0005e+00 lr:1.0000e-03
2023-04-01 17:01:40,373 			Learning rate: weights:   1.000e-03    
2023-04-01 17:01:40,373 			Last test performance: 89.14%
2023-04-01 17:01:40,373 ----------------
2023-04-01 17:01:42,687   36  => 116   		Training 486 pattern with 89.58% 	Forward time: 	 2.18 sec
2023-04-01 17:01:42,687 			Loss:    2.328e-01    			Backward time: 	 0.13 sec 
2023-04-01 17:01:42,687 ADAM: Layer 0 -> dw_min:9.9974e-01  dw_max:1.0003e+00 lr:1.0000e-03
2023-04-01 17:01:42,688 ADAM: Layer 1 -> dw_min:9.9945e-01  dw_max:1.0005e+00 lr:1.0000e-03
2023-04-01 17:01:42,688 ADAM: Layer 2 -> dw_min:9.9883e-01  dw_max:1.0011e+00 lr:1.0000e-03
2023-04-01 17:01:42,688 ADAM: Layer 3 -> dw_min:9.9945e-01  dw_max:1.0005e+00 lr:1.0000e-03
2023-04-01 17:01:42,764 			Learning rate: weights:   1.000e-03    
2023-04-01 17:01:42,764 			Last test performance: 89.14%
2023-04-01 17:01:42,765 ----------------
2023-04-01 17:01:45,223   36  => 117   		Training 486 pattern with 89.17% 	Forward time: 	 2.32 sec
2023-04-01 17:01:45,223 			Loss:    2.420e-01    			Backward time: 	 0.13 sec 
2023-04-01 17:01:45,223 ADAM: Layer 0 -> dw_min:9.9968e-01  dw_max:1.0004e+00 lr:1.0000e-03
2023-04-01 17:01:45,224 ADAM: Layer 1 -> dw_min:9.9944e-01  dw_max:1.0005e+00 lr:1.0000e-03
2023-04-01 17:01:45,224 ADAM: Layer 2 -> dw_min:9.9890e-01  dw_max:1.0012e+00 lr:1.0000e-03
2023-04-01 17:01:45,224 ADAM: Layer 3 -> dw_min:9.9950e-01  dw_max:1.0007e+00 lr:1.0000e-03
2023-04-01 17:01:45,268 			Learning rate: weights:   1.000e-03    
2023-04-01 17:01:45,268 			Last test performance: 89.14%
2023-04-01 17:01:45,268 ----------------
2023-04-01 17:01:47,639   36  => 118   		Training 486 pattern with 89.58% 	Forward time: 	 2.24 sec
2023-04-01 17:01:47,639 			Loss:    2.332e-01    			Backward time: 	 0.13 sec 
2023-04-01 17:01:47,639 ADAM: Layer 0 -> dw_min:9.9965e-01  dw_max:1.0004e+00 lr:1.0000e-03
2023-04-01 17:01:47,639 ADAM: Layer 1 -> dw_min:9.9942e-01  dw_max:1.0006e+00 lr:1.0000e-03
2023-04-01 17:01:47,640 ADAM: Layer 2 -> dw_min:9.9896e-01  dw_max:1.0015e+00 lr:1.0000e-03
2023-04-01 17:01:47,640 ADAM: Layer 3 -> dw_min:9.9955e-01  dw_max:1.0006e+00 lr:1.0000e-03
2023-04-01 17:01:47,670 			Learning rate: weights:   1.000e-03    
2023-04-01 17:01:47,670 			Last test performance: 89.14%
2023-04-01 17:01:47,670 ----------------
2023-04-01 17:01:50,146   36  => 119   		Training 486 pattern with 90.62% 	Forward time: 	 2.34 sec
2023-04-01 17:01:50,146 			Loss:    2.073e-01    			Backward time: 	 0.13 sec 
2023-04-01 17:01:50,146 ADAM: Layer 0 -> dw_min:9.9970e-01  dw_max:1.0003e+00 lr:1.0000e-03
2023-04-01 17:01:50,147 ADAM: Layer 1 -> dw_min:9.9951e-01  dw_max:1.0005e+00 lr:1.0000e-03
2023-04-01 17:01:50,147 ADAM: Layer 2 -> dw_min:9.9853e-01  dw_max:1.0013e+00 lr:1.0000e-03
2023-04-01 17:01:50,147 ADAM: Layer 3 -> dw_min:9.9960e-01  dw_max:1.0008e+00 lr:1.0000e-03
2023-04-01 17:01:50,221 			Learning rate: weights:   1.000e-03    
2023-04-01 17:01:50,221 			Last test performance: 89.14%
2023-04-01 17:01:50,221 ----------------
2023-04-01 17:01:52,565   36  => 120   		Training 486 pattern with 87.50% 	Forward time: 	 2.21 sec
2023-04-01 17:01:52,565 			Loss:    2.826e-01    			Backward time: 	 0.13 sec 
2023-04-01 17:01:52,565 ADAM: Layer 0 -> dw_min:9.9965e-01  dw_max:1.0003e+00 lr:1.0000e-03
2023-04-01 17:01:52,565 ADAM: Layer 1 -> dw_min:9.9945e-01  dw_max:1.0006e+00 lr:1.0000e-03
2023-04-01 17:01:52,565 ADAM: Layer 2 -> dw_min:9.9868e-01  dw_max:1.0013e+00 lr:1.0000e-03
2023-04-01 17:01:52,565 ADAM: Layer 3 -> dw_min:9.9950e-01  dw_max:1.0008e+00 lr:1.0000e-03
2023-04-01 17:01:52,593 			Learning rate: weights:   1.000e-03    
2023-04-01 17:01:52,593 			Last test performance: 89.14%
2023-04-01 17:01:52,593 ----------------
2023-04-01 17:01:54,981   36  => 121   		Training 486 pattern with 89.38% 	Forward time: 	 2.25 sec
2023-04-01 17:01:54,981 			Loss:    2.489e-01    			Backward time: 	 0.13 sec 
2023-04-01 17:01:54,981 ADAM: Layer 0 -> dw_min:9.9968e-01  dw_max:1.0003e+00 lr:1.0000e-03
2023-04-01 17:01:54,981 ADAM: Layer 1 -> dw_min:9.9935e-01  dw_max:1.0006e+00 lr:1.0000e-03
2023-04-01 17:01:54,981 ADAM: Layer 2 -> dw_min:9.9881e-01  dw_max:1.0013e+00 lr:1.0000e-03
2023-04-01 17:01:54,981 ADAM: Layer 3 -> dw_min:9.9948e-01  dw_max:1.0007e+00 lr:1.0000e-03
2023-04-01 17:01:55,003 			Learning rate: weights:   1.000e-03    
2023-04-01 17:01:55,003 			Last test performance: 89.14%
2023-04-01 17:01:55,003 ----------------
2023-04-01 17:01:57,405   36  => 122   		Training 486 pattern with 87.08% 	Forward time: 	 2.27 sec
2023-04-01 17:01:57,405 			Loss:    2.808e-01    			Backward time: 	 0.13 sec 
2023-04-01 17:01:57,405 ADAM: Layer 0 -> dw_min:9.9970e-01  dw_max:1.0004e+00 lr:1.0000e-03
2023-04-01 17:01:57,406 ADAM: Layer 1 -> dw_min:9.9940e-01  dw_max:1.0006e+00 lr:1.0000e-03
2023-04-01 17:01:57,406 ADAM: Layer 2 -> dw_min:9.9866e-01  dw_max:1.0012e+00 lr:1.0000e-03
2023-04-01 17:01:57,406 ADAM: Layer 3 -> dw_min:9.9954e-01  dw_max:1.0007e+00 lr:1.0000e-03
2023-04-01 17:01:57,484 			Learning rate: weights:   1.000e-03    
2023-04-01 17:01:57,484 			Last test performance: 89.14%
2023-04-01 17:01:57,484 ----------------
2023-04-01 17:01:59,936   36  => 123   		Training 486 pattern with 89.17% 	Forward time: 	 2.32 sec
2023-04-01 17:01:59,936 			Loss:    2.427e-01    			Backward time: 	 0.13 sec 
2023-04-01 17:01:59,936 ADAM: Layer 0 -> dw_min:9.9970e-01  dw_max:1.0004e+00 lr:1.0000e-03
2023-04-01 17:01:59,937 ADAM: Layer 1 -> dw_min:9.9948e-01  dw_max:1.0005e+00 lr:1.0000e-03
2023-04-01 17:01:59,937 ADAM: Layer 2 -> dw_min:9.9845e-01  dw_max:1.0013e+00 lr:1.0000e-03
2023-04-01 17:01:59,937 ADAM: Layer 3 -> dw_min:9.9958e-01  dw_max:1.0006e+00 lr:1.0000e-03
2023-04-01 17:01:59,957 			Learning rate: weights:   1.000e-03    
2023-04-01 17:01:59,957 			Last test performance: 89.14%
2023-04-01 17:01:59,957 ----------------
2023-04-01 17:02:02,312   36  => 124   		Training 486 pattern with 88.96% 	Forward time: 	 2.22 sec
2023-04-01 17:02:02,312 			Loss:    2.581e-01    			Backward time: 	 0.13 sec 
2023-04-01 17:02:02,312 ADAM: Layer 0 -> dw_min:9.9972e-01  dw_max:1.0004e+00 lr:1.0000e-03
2023-04-01 17:02:02,312 ADAM: Layer 1 -> dw_min:9.9942e-01  dw_max:1.0005e+00 lr:1.0000e-03
2023-04-01 17:02:02,313 ADAM: Layer 2 -> dw_min:9.9860e-01  dw_max:1.0012e+00 lr:1.0000e-03
2023-04-01 17:02:02,313 ADAM: Layer 3 -> dw_min:9.9962e-01  dw_max:1.0005e+00 lr:1.0000e-03
2023-04-01 17:02:02,356 
2023-04-01 17:02:02,356 Testing:
2023-04-01 17:02:02,488 		24 of 10000 with 87.50% 	 Time used:  0.13 sec
2023-04-01 17:02:02,582 		48 of 10000 with 83.33% 	 Time used:  0.09 sec
2023-04-01 17:02:02,685 		72 of 10000 with 81.94% 	 Time used:  0.10 sec
2023-04-01 17:02:02,788 		96 of 10000 with 84.38% 	 Time used:  0.10 sec
2023-04-01 17:02:02,878 		120 of 10000 with 85.00% 	 Time used:  0.09 sec
2023-04-01 17:02:02,973 		144 of 10000 with 86.81% 	 Time used:  0.09 sec
2023-04-01 17:02:03,081 		168 of 10000 with 86.90% 	 Time used:  0.11 sec
2023-04-01 17:02:03,202 		192 of 10000 with 86.98% 	 Time used:  0.12 sec
2023-04-01 17:02:03,318 		216 of 10000 with 88.43% 	 Time used:  0.12 sec
2023-04-01 17:02:03,413 		240 of 10000 with 89.58% 	 Time used:  0.09 sec
2023-04-01 17:02:03,524 		264 of 10000 with 89.02% 	 Time used:  0.11 sec
2023-04-01 17:02:03,633 		288 of 10000 with 88.54% 	 Time used:  0.11 sec
2023-04-01 17:02:03,733 		312 of 10000 with 88.78% 	 Time used:  0.10 sec
2023-04-01 17:02:03,821 		336 of 10000 with 88.69% 	 Time used:  0.09 sec
2023-04-01 17:02:03,930 		360 of 10000 with 89.44% 	 Time used:  0.11 sec
2023-04-01 17:02:04,018 		384 of 10000 with 88.80% 	 Time used:  0.09 sec
2023-04-01 17:02:04,135 		408 of 10000 with 88.73% 	 Time used:  0.12 sec
2023-04-01 17:02:04,244 		432 of 10000 with 88.89% 	 Time used:  0.11 sec
2023-04-01 17:02:04,358 		456 of 10000 with 88.82% 	 Time used:  0.11 sec
2023-04-01 17:02:04,468 		480 of 10000 with 88.96% 	 Time used:  0.11 sec
2023-04-01 17:02:04,594 		504 of 10000 with 89.09% 	 Time used:  0.13 sec
2023-04-01 17:02:04,702 		528 of 10000 with 89.58% 	 Time used:  0.11 sec
2023-04-01 17:02:04,808 		552 of 10000 with 89.86% 	 Time used:  0.11 sec
2023-04-01 17:02:04,921 		576 of 10000 with 89.93% 	 Time used:  0.11 sec
2023-04-01 17:02:05,030 		600 of 10000 with 89.67% 	 Time used:  0.11 sec
2023-04-01 17:02:05,146 		624 of 10000 with 89.74% 	 Time used:  0.11 sec
2023-04-01 17:02:05,245 		648 of 10000 with 89.66% 	 Time used:  0.10 sec
2023-04-01 17:02:05,336 		672 of 10000 with 89.58% 	 Time used:  0.09 sec
2023-04-01 17:02:05,440 		696 of 10000 with 89.22% 	 Time used:  0.10 sec
2023-04-01 17:02:05,532 		720 of 10000 with 89.31% 	 Time used:  0.09 sec
2023-04-01 17:02:05,631 		744 of 10000 with 89.25% 	 Time used:  0.10 sec
2023-04-01 17:02:05,737 		768 of 10000 with 88.93% 	 Time used:  0.11 sec
2023-04-01 17:02:05,833 		792 of 10000 with 89.14% 	 Time used:  0.10 sec
2023-04-01 17:02:05,931 		816 of 10000 with 89.22% 	 Time used:  0.10 sec
2023-04-01 17:02:06,027 		840 of 10000 with 89.40% 	 Time used:  0.10 sec
2023-04-01 17:02:06,139 		864 of 10000 with 89.58% 	 Time used:  0.11 sec
2023-04-01 17:02:06,226 		888 of 10000 with 89.41% 	 Time used:  0.09 sec
2023-04-01 17:02:06,348 		912 of 10000 with 89.25% 	 Time used:  0.12 sec
2023-04-01 17:02:06,456 		936 of 10000 with 89.32% 	 Time used:  0.11 sec
2023-04-01 17:02:06,554 		960 of 10000 with 89.17% 	 Time used:  0.10 sec
2023-04-01 17:02:06,649 		984 of 10000 with 88.92% 	 Time used:  0.09 sec
2023-04-01 17:02:06,772 		1008 of 10000 with 88.89% 	 Time used:  0.12 sec
2023-04-01 17:02:06,859 		1032 of 10000 with 88.86% 	 Time used:  0.09 sec
2023-04-01 17:02:06,977 		1056 of 10000 with 88.92% 	 Time used:  0.12 sec
2023-04-01 17:02:07,096 		1080 of 10000 with 88.89% 	 Time used:  0.12 sec
2023-04-01 17:02:07,207 		1104 of 10000 with 89.04% 	 Time used:  0.11 sec
2023-04-01 17:02:07,313 		1128 of 10000 with 88.92% 	 Time used:  0.11 sec
2023-04-01 17:02:07,436 		1152 of 10000 with 88.80% 	 Time used:  0.12 sec
2023-04-01 17:02:07,540 		1176 of 10000 with 88.69% 	 Time used:  0.10 sec
2023-04-01 17:02:07,637 		1200 of 10000 with 88.58% 	 Time used:  0.10 sec
2023-04-01 17:02:07,732 		1224 of 10000 with 88.73% 	 Time used:  0.10 sec
2023-04-01 17:02:07,824 		1248 of 10000 with 88.62% 	 Time used:  0.09 sec
2023-04-01 17:02:07,942 		1272 of 10000 with 88.60% 	 Time used:  0.12 sec
2023-04-01 17:02:08,053 		1296 of 10000 with 88.66% 	 Time used:  0.11 sec
2023-04-01 17:02:08,152 		1320 of 10000 with 88.56% 	 Time used:  0.10 sec
2023-04-01 17:02:08,253 		1344 of 10000 with 88.62% 	 Time used:  0.10 sec
2023-04-01 17:02:08,374 		1368 of 10000 with 88.60% 	 Time used:  0.12 sec
2023-04-01 17:02:08,494 		1392 of 10000 with 88.72% 	 Time used:  0.12 sec
2023-04-01 17:02:08,616 		1416 of 10000 with 88.70% 	 Time used:  0.12 sec
2023-04-01 17:02:08,719 		1440 of 10000 with 88.75% 	 Time used:  0.10 sec
2023-04-01 17:02:08,842 		1464 of 10000 with 88.87% 	 Time used:  0.12 sec
2023-04-01 17:02:08,971 		1488 of 10000 with 88.91% 	 Time used:  0.13 sec
2023-04-01 17:02:09,074 		1512 of 10000 with 88.89% 	 Time used:  0.10 sec
2023-04-01 17:02:09,166 		1536 of 10000 with 88.87% 	 Time used:  0.09 sec
2023-04-01 17:02:09,276 		1560 of 10000 with 88.97% 	 Time used:  0.11 sec
2023-04-01 17:02:09,382 		1584 of 10000 with 89.08% 	 Time used:  0.11 sec
2023-04-01 17:02:09,499 		1608 of 10000 with 89.24% 	 Time used:  0.12 sec
2023-04-01 17:02:09,629 		1632 of 10000 with 89.09% 	 Time used:  0.13 sec
2023-04-01 17:02:09,750 		1656 of 10000 with 89.01% 	 Time used:  0.12 sec
2023-04-01 17:02:09,860 		1680 of 10000 with 89.11% 	 Time used:  0.11 sec
2023-04-01 17:02:09,969 		1704 of 10000 with 89.14% 	 Time used:  0.11 sec
2023-04-01 17:02:10,069 		1728 of 10000 with 89.29% 	 Time used:  0.10 sec
2023-04-01 17:02:10,163 		1752 of 10000 with 89.27% 	 Time used:  0.09 sec
2023-04-01 17:02:10,277 		1776 of 10000 with 89.36% 	 Time used:  0.11 sec
2023-04-01 17:02:10,384 		1800 of 10000 with 89.50% 	 Time used:  0.11 sec
2023-04-01 17:02:10,492 		1824 of 10000 with 89.58% 	 Time used:  0.11 sec
2023-04-01 17:02:10,598 		1848 of 10000 with 89.61% 	 Time used:  0.11 sec
2023-04-01 17:02:10,700 		1872 of 10000 with 89.58% 	 Time used:  0.10 sec
2023-04-01 17:02:10,806 		1896 of 10000 with 89.66% 	 Time used:  0.11 sec
2023-04-01 17:02:10,906 		1920 of 10000 with 89.69% 	 Time used:  0.10 sec
2023-04-01 17:02:11,000 		1944 of 10000 with 89.66% 	 Time used:  0.09 sec
2023-04-01 17:02:11,110 		1968 of 10000 with 89.63% 	 Time used:  0.11 sec
2023-04-01 17:02:11,219 		1992 of 10000 with 89.61% 	 Time used:  0.11 sec
2023-04-01 17:02:11,329 		2016 of 10000 with 89.63% 	 Time used:  0.11 sec
2023-04-01 17:02:11,416 		2040 of 10000 with 89.56% 	 Time used:  0.09 sec
2023-04-01 17:02:11,509 		2064 of 10000 with 89.53% 	 Time used:  0.09 sec
2023-04-01 17:02:11,608 		2088 of 10000 with 89.42% 	 Time used:  0.10 sec
2023-04-01 17:02:11,708 		2112 of 10000 with 89.30% 	 Time used:  0.10 sec
2023-04-01 17:02:11,822 		2136 of 10000 with 89.37% 	 Time used:  0.11 sec
2023-04-01 17:02:11,928 		2160 of 10000 with 89.40% 	 Time used:  0.11 sec
2023-04-01 17:02:12,016 		2184 of 10000 with 89.47% 	 Time used:  0.09 sec
2023-04-01 17:02:12,109 		2208 of 10000 with 89.45% 	 Time used:  0.09 sec
2023-04-01 17:02:12,200 		2232 of 10000 with 89.56% 	 Time used:  0.09 sec
2023-04-01 17:02:12,299 		2256 of 10000 with 89.58% 	 Time used:  0.10 sec
2023-04-01 17:02:12,399 		2280 of 10000 with 89.52% 	 Time used:  0.10 sec
2023-04-01 17:02:12,503 		2304 of 10000 with 89.45% 	 Time used:  0.10 sec
2023-04-01 17:02:12,603 		2328 of 10000 with 89.43% 	 Time used:  0.10 sec
2023-04-01 17:02:12,692 		2352 of 10000 with 89.46% 	 Time used:  0.09 sec
2023-04-01 17:02:12,778 		2376 of 10000 with 89.39% 	 Time used:  0.09 sec
2023-04-01 17:02:12,872 		2400 of 10000 with 89.46% 	 Time used:  0.09 sec
2023-04-01 17:02:12,965 		2424 of 10000 with 89.48% 	 Time used:  0.09 sec
2023-04-01 17:02:13,055 		2448 of 10000 with 89.42% 	 Time used:  0.09 sec
2023-04-01 17:02:13,177 		2472 of 10000 with 89.48% 	 Time used:  0.12 sec
2023-04-01 17:02:13,298 		2496 of 10000 with 89.38% 	 Time used:  0.12 sec
2023-04-01 17:02:13,408 		2520 of 10000 with 89.33% 	 Time used:  0.11 sec
2023-04-01 17:02:13,514 		2544 of 10000 with 89.35% 	 Time used:  0.11 sec
2023-04-01 17:02:13,613 		2568 of 10000 with 89.37% 	 Time used:  0.10 sec
2023-04-01 17:02:13,739 		2592 of 10000 with 89.39% 	 Time used:  0.13 sec
2023-04-01 17:02:13,854 		2616 of 10000 with 89.37% 	 Time used:  0.12 sec
2023-04-01 17:02:13,958 		2640 of 10000 with 89.36% 	 Time used:  0.10 sec
2023-04-01 17:02:14,064 		2664 of 10000 with 89.26% 	 Time used:  0.11 sec
2023-04-01 17:02:14,173 		2688 of 10000 with 89.32% 	 Time used:  0.11 sec
2023-04-01 17:02:14,293 		2712 of 10000 with 89.34% 	 Time used:  0.12 sec
2023-04-01 17:02:14,403 		2736 of 10000 with 89.22% 	 Time used:  0.11 sec
2023-04-01 17:02:14,514 		2760 of 10000 with 89.28% 	 Time used:  0.11 sec
2023-04-01 17:02:14,620 		2784 of 10000 with 89.26% 	 Time used:  0.11 sec
2023-04-01 17:02:14,717 		2808 of 10000 with 89.28% 	 Time used:  0.10 sec
2023-04-01 17:02:14,824 		2832 of 10000 with 89.27% 	 Time used:  0.11 sec
2023-04-01 17:02:14,925 		2856 of 10000 with 89.29% 	 Time used:  0.10 sec
2023-04-01 17:02:15,024 		2880 of 10000 with 89.27% 	 Time used:  0.10 sec
2023-04-01 17:02:15,129 		2904 of 10000 with 89.22% 	 Time used:  0.10 sec
2023-04-01 17:02:15,243 		2928 of 10000 with 89.11% 	 Time used:  0.11 sec
2023-04-01 17:02:15,342 		2952 of 10000 with 89.09% 	 Time used:  0.10 sec
2023-04-01 17:02:15,458 		2976 of 10000 with 88.98% 	 Time used:  0.12 sec
2023-04-01 17:02:15,566 		3000 of 10000 with 88.97% 	 Time used:  0.11 sec
2023-04-01 17:02:15,652 		3024 of 10000 with 88.92% 	 Time used:  0.09 sec
2023-04-01 17:02:15,759 		3048 of 10000 with 88.91% 	 Time used:  0.11 sec
2023-04-01 17:02:15,860 		3072 of 10000 with 88.96% 	 Time used:  0.10 sec
2023-04-01 17:02:15,963 		3096 of 10000 with 88.99% 	 Time used:  0.10 sec
2023-04-01 17:02:16,062 		3120 of 10000 with 89.01% 	 Time used:  0.10 sec
2023-04-01 17:02:16,161 		3144 of 10000 with 89.06% 	 Time used:  0.10 sec
2023-04-01 17:02:16,262 		3168 of 10000 with 89.11% 	 Time used:  0.10 sec
2023-04-01 17:02:16,375 		3192 of 10000 with 89.04% 	 Time used:  0.11 sec
2023-04-01 17:02:16,473 		3216 of 10000 with 89.02% 	 Time used:  0.10 sec
2023-04-01 17:02:16,557 		3240 of 10000 with 89.01% 	 Time used:  0.08 sec
2023-04-01 17:02:16,657 		3264 of 10000 with 88.97% 	 Time used:  0.10 sec
2023-04-01 17:02:16,765 		3288 of 10000 with 89.02% 	 Time used:  0.11 sec
2023-04-01 17:02:16,865 		3312 of 10000 with 89.07% 	 Time used:  0.10 sec
2023-04-01 17:02:16,962 		3336 of 10000 with 89.06% 	 Time used:  0.10 sec
2023-04-01 17:02:17,070 		3360 of 10000 with 89.05% 	 Time used:  0.11 sec
2023-04-01 17:02:17,172 		3384 of 10000 with 89.07% 	 Time used:  0.10 sec
2023-04-01 17:02:17,272 		3408 of 10000 with 89.08% 	 Time used:  0.10 sec
2023-04-01 17:02:17,370 		3432 of 10000 with 89.10% 	 Time used:  0.10 sec
2023-04-01 17:02:17,473 		3456 of 10000 with 89.12% 	 Time used:  0.10 sec
2023-04-01 17:02:17,583 		3480 of 10000 with 89.08% 	 Time used:  0.11 sec
2023-04-01 17:02:17,693 		3504 of 10000 with 88.98% 	 Time used:  0.11 sec
2023-04-01 17:02:17,785 		3528 of 10000 with 89.03% 	 Time used:  0.09 sec
2023-04-01 17:02:17,872 		3552 of 10000 with 89.02% 	 Time used:  0.09 sec
2023-04-01 17:02:17,987 		3576 of 10000 with 89.01% 	 Time used:  0.11 sec
2023-04-01 17:02:18,094 		3600 of 10000 with 89.06% 	 Time used:  0.11 sec
2023-04-01 17:02:18,203 		3624 of 10000 with 89.02% 	 Time used:  0.11 sec
2023-04-01 17:02:18,294 		3648 of 10000 with 88.98% 	 Time used:  0.09 sec
2023-04-01 17:02:18,394 		3672 of 10000 with 89.00% 	 Time used:  0.10 sec
2023-04-01 17:02:18,509 		3696 of 10000 with 88.99% 	 Time used:  0.11 sec
2023-04-01 17:02:18,644 		3720 of 10000 with 89.01% 	 Time used:  0.13 sec
2023-04-01 17:02:18,751 		3744 of 10000 with 89.00% 	 Time used:  0.11 sec
2023-04-01 17:02:18,871 		3768 of 10000 with 88.96% 	 Time used:  0.12 sec
2023-04-01 17:02:18,993 		3792 of 10000 with 88.98% 	 Time used:  0.12 sec
2023-04-01 17:02:19,100 		3816 of 10000 with 88.97% 	 Time used:  0.11 sec
2023-04-01 17:02:19,196 		3840 of 10000 with 88.98% 	 Time used:  0.10 sec
2023-04-01 17:02:19,308 		3864 of 10000 with 89.05% 	 Time used:  0.11 sec
2023-04-01 17:02:19,420 		3888 of 10000 with 89.02% 	 Time used:  0.11 sec
2023-04-01 17:02:19,522 		3912 of 10000 with 89.03% 	 Time used:  0.10 sec
2023-04-01 17:02:19,625 		3936 of 10000 with 89.05% 	 Time used:  0.10 sec
2023-04-01 17:02:19,715 		3960 of 10000 with 89.04% 	 Time used:  0.09 sec
2023-04-01 17:02:19,812 		3984 of 10000 with 89.08% 	 Time used:  0.10 sec
2023-04-01 17:02:19,906 		4008 of 10000 with 89.05% 	 Time used:  0.09 sec
2023-04-01 17:02:19,998 		4032 of 10000 with 89.04% 	 Time used:  0.09 sec
2023-04-01 17:02:20,111 		4056 of 10000 with 89.05% 	 Time used:  0.11 sec
2023-04-01 17:02:20,230 		4080 of 10000 with 89.07% 	 Time used:  0.12 sec
2023-04-01 17:02:20,355 		4104 of 10000 with 89.08% 	 Time used:  0.12 sec
2023-04-01 17:02:20,464 		4128 of 10000 with 88.98% 	 Time used:  0.11 sec
2023-04-01 17:02:20,559 		4152 of 10000 with 88.97% 	 Time used:  0.09 sec
2023-04-01 17:02:20,659 		4176 of 10000 with 88.94% 	 Time used:  0.10 sec
2023-04-01 17:02:20,755 		4200 of 10000 with 88.93% 	 Time used:  0.10 sec
2023-04-01 17:02:20,858 		4224 of 10000 with 88.97% 	 Time used:  0.10 sec
2023-04-01 17:02:20,954 		4248 of 10000 with 88.94% 	 Time used:  0.10 sec
2023-04-01 17:02:21,051 		4272 of 10000 with 88.90% 	 Time used:  0.10 sec
2023-04-01 17:02:21,148 		4296 of 10000 with 88.87% 	 Time used:  0.10 sec
2023-04-01 17:02:21,246 		4320 of 10000 with 88.91% 	 Time used:  0.10 sec
2023-04-01 17:02:21,362 		4344 of 10000 with 88.93% 	 Time used:  0.12 sec
2023-04-01 17:02:21,466 		4368 of 10000 with 88.97% 	 Time used:  0.10 sec
2023-04-01 17:02:21,576 		4392 of 10000 with 88.98% 	 Time used:  0.11 sec
2023-04-01 17:02:21,673 		4416 of 10000 with 88.97% 	 Time used:  0.10 sec
2023-04-01 17:02:21,785 		4440 of 10000 with 88.96% 	 Time used:  0.11 sec
2023-04-01 17:02:21,915 		4464 of 10000 with 88.98% 	 Time used:  0.13 sec
2023-04-01 17:02:22,023 		4488 of 10000 with 88.99% 	 Time used:  0.11 sec
2023-04-01 17:02:22,130 		4512 of 10000 with 89.01% 	 Time used:  0.11 sec
2023-04-01 17:02:22,251 		4536 of 10000 with 89.02% 	 Time used:  0.12 sec
2023-04-01 17:02:22,353 		4560 of 10000 with 89.08% 	 Time used:  0.10 sec
2023-04-01 17:02:22,447 		4584 of 10000 with 89.07% 	 Time used:  0.09 sec
2023-04-01 17:02:22,569 		4608 of 10000 with 89.11% 	 Time used:  0.12 sec
2023-04-01 17:02:22,660 		4632 of 10000 with 89.14% 	 Time used:  0.09 sec
2023-04-01 17:02:22,778 		4656 of 10000 with 89.13% 	 Time used:  0.12 sec
2023-04-01 17:02:22,890 		4680 of 10000 with 89.10% 	 Time used:  0.11 sec
2023-04-01 17:02:22,979 		4704 of 10000 with 89.09% 	 Time used:  0.09 sec
2023-04-01 17:02:23,086 		4728 of 10000 with 89.09% 	 Time used:  0.11 sec
2023-04-01 17:02:23,205 		4752 of 10000 with 89.06% 	 Time used:  0.12 sec
2023-04-01 17:02:23,317 		4776 of 10000 with 89.09% 	 Time used:  0.11 sec
2023-04-01 17:02:23,448 		4800 of 10000 with 89.10% 	 Time used:  0.13 sec
2023-04-01 17:02:23,575 		4824 of 10000 with 89.12% 	 Time used:  0.13 sec
2023-04-01 17:02:23,683 		4848 of 10000 with 89.05% 	 Time used:  0.11 sec
2023-04-01 17:02:23,793 		4872 of 10000 with 89.04% 	 Time used:  0.11 sec
2023-04-01 17:02:23,900 		4896 of 10000 with 89.03% 	 Time used:  0.11 sec
2023-04-01 17:02:24,006 		4920 of 10000 with 89.02% 	 Time used:  0.11 sec
2023-04-01 17:02:24,103 		4944 of 10000 with 89.02% 	 Time used:  0.10 sec
2023-04-01 17:02:24,212 		4968 of 10000 with 89.03% 	 Time used:  0.11 sec
2023-04-01 17:02:24,338 		4992 of 10000 with 89.02% 	 Time used:  0.13 sec
2023-04-01 17:02:24,438 		5016 of 10000 with 89.00% 	 Time used:  0.10 sec
2023-04-01 17:02:24,530 		5040 of 10000 with 88.95% 	 Time used:  0.09 sec
2023-04-01 17:02:24,631 		5064 of 10000 with 88.96% 	 Time used:  0.10 sec
2023-04-01 17:02:24,750 		5088 of 10000 with 88.97% 	 Time used:  0.12 sec
2023-04-01 17:02:24,858 		5112 of 10000 with 88.99% 	 Time used:  0.11 sec
2023-04-01 17:02:24,961 		5136 of 10000 with 89.00% 	 Time used:  0.10 sec
2023-04-01 17:02:25,058 		5160 of 10000 with 89.03% 	 Time used:  0.10 sec
2023-04-01 17:02:25,155 		5184 of 10000 with 88.97% 	 Time used:  0.10 sec
2023-04-01 17:02:25,248 		5208 of 10000 with 88.94% 	 Time used:  0.09 sec
2023-04-01 17:02:25,362 		5232 of 10000 with 88.95% 	 Time used:  0.11 sec
2023-04-01 17:02:25,478 		5256 of 10000 with 88.91% 	 Time used:  0.11 sec
2023-04-01 17:02:25,588 		5280 of 10000 with 88.90% 	 Time used:  0.11 sec
2023-04-01 17:02:25,690 		5304 of 10000 with 88.91% 	 Time used:  0.10 sec
2023-04-01 17:02:25,799 		5328 of 10000 with 88.89% 	 Time used:  0.11 sec
2023-04-01 17:02:25,893 		5352 of 10000 with 88.86% 	 Time used:  0.09 sec
2023-04-01 17:02:26,006 		5376 of 10000 with 88.91% 	 Time used:  0.11 sec
2023-04-01 17:02:26,111 		5400 of 10000 with 88.96% 	 Time used:  0.10 sec
2023-04-01 17:02:26,245 		5424 of 10000 with 88.99% 	 Time used:  0.13 sec
2023-04-01 17:02:26,339 		5448 of 10000 with 88.97% 	 Time used:  0.09 sec
2023-04-01 17:02:26,448 		5472 of 10000 with 88.96% 	 Time used:  0.11 sec
2023-04-01 17:02:26,578 		5496 of 10000 with 88.97% 	 Time used:  0.13 sec
2023-04-01 17:02:26,684 		5520 of 10000 with 88.95% 	 Time used:  0.11 sec
2023-04-01 17:02:26,805 		5544 of 10000 with 88.91% 	 Time used:  0.12 sec
2023-04-01 17:02:26,904 		5568 of 10000 with 88.94% 	 Time used:  0.10 sec
2023-04-01 17:02:27,011 		5592 of 10000 with 88.93% 	 Time used:  0.11 sec
2023-04-01 17:02:27,111 		5616 of 10000 with 88.87% 	 Time used:  0.10 sec
2023-04-01 17:02:27,213 		5640 of 10000 with 88.90% 	 Time used:  0.10 sec
2023-04-01 17:02:27,314 		5664 of 10000 with 88.89% 	 Time used:  0.10 sec
2023-04-01 17:02:27,414 		5688 of 10000 with 88.92% 	 Time used:  0.10 sec
2023-04-01 17:02:27,512 		5712 of 10000 with 88.94% 	 Time used:  0.10 sec
2023-04-01 17:02:27,613 		5736 of 10000 with 88.95% 	 Time used:  0.10 sec
2023-04-01 17:02:27,724 		5760 of 10000 with 88.99% 	 Time used:  0.11 sec
2023-04-01 17:02:27,826 		5784 of 10000 with 89.04% 	 Time used:  0.10 sec
2023-04-01 17:02:27,929 		5808 of 10000 with 89.02% 	 Time used:  0.10 sec
2023-04-01 17:02:28,023 		5832 of 10000 with 89.03% 	 Time used:  0.09 sec
2023-04-01 17:02:28,126 		5856 of 10000 with 89.05% 	 Time used:  0.10 sec
2023-04-01 17:02:28,225 		5880 of 10000 with 89.10% 	 Time used:  0.10 sec
2023-04-01 17:02:28,333 		5904 of 10000 with 89.11% 	 Time used:  0.11 sec
2023-04-01 17:02:28,451 		5928 of 10000 with 89.10% 	 Time used:  0.12 sec
2023-04-01 17:02:28,545 		5952 of 10000 with 89.06% 	 Time used:  0.09 sec
2023-04-01 17:02:28,651 		5976 of 10000 with 89.02% 	 Time used:  0.11 sec
2023-04-01 17:02:28,764 		6000 of 10000 with 89.03% 	 Time used:  0.11 sec
2023-04-01 17:02:28,859 		6024 of 10000 with 89.03% 	 Time used:  0.09 sec
2023-04-01 17:02:28,955 		6048 of 10000 with 89.00% 	 Time used:  0.10 sec
2023-04-01 17:02:29,056 		6072 of 10000 with 88.98% 	 Time used:  0.10 sec
2023-04-01 17:02:29,165 		6096 of 10000 with 89.01% 	 Time used:  0.11 sec
2023-04-01 17:02:29,264 		6120 of 10000 with 88.99% 	 Time used:  0.10 sec
2023-04-01 17:02:29,374 		6144 of 10000 with 89.00% 	 Time used:  0.11 sec
2023-04-01 17:02:29,474 		6168 of 10000 with 88.99% 	 Time used:  0.10 sec
2023-04-01 17:02:29,576 		6192 of 10000 with 89.00% 	 Time used:  0.10 sec
2023-04-01 17:02:29,671 		6216 of 10000 with 89.01% 	 Time used:  0.09 sec
2023-04-01 17:02:29,770 		6240 of 10000 with 89.04% 	 Time used:  0.10 sec
2023-04-01 17:02:29,874 		6264 of 10000 with 89.03% 	 Time used:  0.10 sec
2023-04-01 17:02:29,987 		6288 of 10000 with 89.03% 	 Time used:  0.11 sec
2023-04-01 17:02:30,119 		6312 of 10000 with 89.07% 	 Time used:  0.13 sec
2023-04-01 17:02:30,212 		6336 of 10000 with 89.06% 	 Time used:  0.09 sec
2023-04-01 17:02:30,306 		6360 of 10000 with 89.10% 	 Time used:  0.09 sec
2023-04-01 17:02:30,407 		6384 of 10000 with 89.08% 	 Time used:  0.10 sec
2023-04-01 17:02:30,501 		6408 of 10000 with 89.09% 	 Time used:  0.09 sec
2023-04-01 17:02:30,593 		6432 of 10000 with 89.09% 	 Time used:  0.09 sec
2023-04-01 17:02:30,702 		6456 of 10000 with 89.08% 	 Time used:  0.11 sec
2023-04-01 17:02:30,798 		6480 of 10000 with 89.07% 	 Time used:  0.10 sec
2023-04-01 17:02:30,893 		6504 of 10000 with 89.10% 	 Time used:  0.09 sec
2023-04-01 17:02:30,992 		6528 of 10000 with 89.14% 	 Time used:  0.10 sec
2023-04-01 17:02:31,095 		6552 of 10000 with 89.12% 	 Time used:  0.10 sec
2023-04-01 17:02:31,202 		6576 of 10000 with 89.07% 	 Time used:  0.11 sec
2023-04-01 17:02:31,294 		6600 of 10000 with 89.06% 	 Time used:  0.09 sec
2023-04-01 17:02:31,411 		6624 of 10000 with 89.10% 	 Time used:  0.12 sec
2023-04-01 17:02:31,532 		6648 of 10000 with 89.12% 	 Time used:  0.12 sec
2023-04-01 17:02:31,641 		6672 of 10000 with 89.06% 	 Time used:  0.11 sec
2023-04-01 17:02:31,743 		6696 of 10000 with 89.04% 	 Time used:  0.10 sec
2023-04-01 17:02:31,839 		6720 of 10000 with 89.06% 	 Time used:  0.10 sec
2023-04-01 17:02:31,934 		6744 of 10000 with 89.06% 	 Time used:  0.09 sec
2023-04-01 17:02:32,035 		6768 of 10000 with 89.08% 	 Time used:  0.10 sec
2023-04-01 17:02:32,136 		6792 of 10000 with 89.09% 	 Time used:  0.10 sec
2023-04-01 17:02:32,233 		6816 of 10000 with 89.11% 	 Time used:  0.10 sec
2023-04-01 17:02:32,334 		6840 of 10000 with 89.09% 	 Time used:  0.10 sec
2023-04-01 17:02:32,428 		6864 of 10000 with 89.10% 	 Time used:  0.09 sec
2023-04-01 17:02:32,532 		6888 of 10000 with 89.10% 	 Time used:  0.10 sec
2023-04-01 17:02:32,637 		6912 of 10000 with 89.05% 	 Time used:  0.10 sec
2023-04-01 17:02:32,738 		6936 of 10000 with 89.03% 	 Time used:  0.10 sec
2023-04-01 17:02:32,849 		6960 of 10000 with 89.02% 	 Time used:  0.11 sec
2023-04-01 17:02:32,979 		6984 of 10000 with 89.06% 	 Time used:  0.13 sec
2023-04-01 17:02:33,082 		7008 of 10000 with 89.06% 	 Time used:  0.10 sec
2023-04-01 17:02:33,196 		7032 of 10000 with 89.05% 	 Time used:  0.11 sec
2023-04-01 17:02:33,297 		7056 of 10000 with 89.06% 	 Time used:  0.10 sec
2023-04-01 17:02:33,395 		7080 of 10000 with 89.04% 	 Time used:  0.10 sec
2023-04-01 17:02:33,485 		7104 of 10000 with 89.05% 	 Time used:  0.09 sec
2023-04-01 17:02:33,611 		7128 of 10000 with 89.02% 	 Time used:  0.13 sec
2023-04-01 17:02:33,718 		7152 of 10000 with 89.02% 	 Time used:  0.11 sec
2023-04-01 17:02:33,829 		7176 of 10000 with 89.05% 	 Time used:  0.11 sec
2023-04-01 17:02:33,932 		7200 of 10000 with 89.01% 	 Time used:  0.10 sec
2023-04-01 17:02:34,020 		7224 of 10000 with 89.02% 	 Time used:  0.09 sec
2023-04-01 17:02:34,137 		7248 of 10000 with 89.05% 	 Time used:  0.12 sec
2023-04-01 17:02:34,234 		7272 of 10000 with 89.05% 	 Time used:  0.10 sec
2023-04-01 17:02:34,329 		7296 of 10000 with 89.09% 	 Time used:  0.10 sec
2023-04-01 17:02:34,439 		7320 of 10000 with 89.06% 	 Time used:  0.11 sec
2023-04-01 17:02:34,543 		7344 of 10000 with 89.07% 	 Time used:  0.10 sec
2023-04-01 17:02:34,647 		7368 of 10000 with 89.07% 	 Time used:  0.10 sec
2023-04-01 17:02:34,761 		7392 of 10000 with 89.08% 	 Time used:  0.11 sec
2023-04-01 17:02:34,851 		7416 of 10000 with 89.09% 	 Time used:  0.09 sec
2023-04-01 17:02:34,950 		7440 of 10000 with 89.11% 	 Time used:  0.10 sec
2023-04-01 17:02:35,054 		7464 of 10000 with 89.13% 	 Time used:  0.10 sec
2023-04-01 17:02:35,166 		7488 of 10000 with 89.16% 	 Time used:  0.11 sec
2023-04-01 17:02:35,283 		7512 of 10000 with 89.16% 	 Time used:  0.12 sec
2023-04-01 17:02:35,368 		7536 of 10000 with 89.19% 	 Time used:  0.08 sec
2023-04-01 17:02:35,457 		7560 of 10000 with 89.21% 	 Time used:  0.09 sec
2023-04-01 17:02:35,558 		7584 of 10000 with 89.23% 	 Time used:  0.10 sec
2023-04-01 17:02:35,664 		7608 of 10000 with 89.24% 	 Time used:  0.11 sec
2023-04-01 17:02:35,750 		7632 of 10000 with 89.26% 	 Time used:  0.09 sec
2023-04-01 17:02:35,846 		7656 of 10000 with 89.25% 	 Time used:  0.10 sec
2023-04-01 17:02:35,957 		7680 of 10000 with 89.26% 	 Time used:  0.11 sec
2023-04-01 17:02:36,058 		7704 of 10000 with 89.28% 	 Time used:  0.10 sec
2023-04-01 17:02:36,149 		7728 of 10000 with 89.27% 	 Time used:  0.09 sec
2023-04-01 17:02:36,252 		7752 of 10000 with 89.31% 	 Time used:  0.10 sec
2023-04-01 17:02:36,353 		7776 of 10000 with 89.29% 	 Time used:  0.10 sec
2023-04-01 17:02:36,469 		7800 of 10000 with 89.29% 	 Time used:  0.12 sec
2023-04-01 17:02:36,568 		7824 of 10000 with 89.26% 	 Time used:  0.10 sec
2023-04-01 17:02:36,677 		7848 of 10000 with 89.28% 	 Time used:  0.11 sec
2023-04-01 17:02:36,783 		7872 of 10000 with 89.29% 	 Time used:  0.11 sec
2023-04-01 17:02:36,868 		7896 of 10000 with 89.30% 	 Time used:  0.09 sec
2023-04-01 17:02:36,957 		7920 of 10000 with 89.28% 	 Time used:  0.09 sec
2023-04-01 17:02:37,054 		7944 of 10000 with 89.27% 	 Time used:  0.10 sec
2023-04-01 17:02:37,146 		7968 of 10000 with 89.24% 	 Time used:  0.09 sec
2023-04-01 17:02:37,252 		7992 of 10000 with 89.21% 	 Time used:  0.11 sec
2023-04-01 17:02:37,364 		8016 of 10000 with 89.20% 	 Time used:  0.11 sec
2023-04-01 17:02:37,482 		8040 of 10000 with 89.22% 	 Time used:  0.12 sec
2023-04-01 17:02:37,584 		8064 of 10000 with 89.24% 	 Time used:  0.10 sec
2023-04-01 17:02:37,679 		8088 of 10000 with 89.22% 	 Time used:  0.10 sec
2023-04-01 17:02:37,788 		8112 of 10000 with 89.24% 	 Time used:  0.11 sec
2023-04-01 17:02:37,901 		8136 of 10000 with 89.25% 	 Time used:  0.11 sec
2023-04-01 17:02:37,997 		8160 of 10000 with 89.24% 	 Time used:  0.10 sec
2023-04-01 17:02:38,097 		8184 of 10000 with 89.26% 	 Time used:  0.10 sec
2023-04-01 17:02:38,204 		8208 of 10000 with 89.28% 	 Time used:  0.11 sec
2023-04-01 17:02:38,322 		8232 of 10000 with 89.30% 	 Time used:  0.12 sec
2023-04-01 17:02:38,424 		8256 of 10000 with 89.32% 	 Time used:  0.10 sec
2023-04-01 17:02:38,527 		8280 of 10000 with 89.32% 	 Time used:  0.10 sec
2023-04-01 17:02:38,648 		8304 of 10000 with 89.32% 	 Time used:  0.12 sec
2023-04-01 17:02:38,750 		8328 of 10000 with 89.34% 	 Time used:  0.10 sec
2023-04-01 17:02:38,849 		8352 of 10000 with 89.36% 	 Time used:  0.10 sec
2023-04-01 17:02:38,951 		8376 of 10000 with 89.35% 	 Time used:  0.10 sec
2023-04-01 17:02:39,070 		8400 of 10000 with 89.36% 	 Time used:  0.12 sec
2023-04-01 17:02:39,196 		8424 of 10000 with 89.36% 	 Time used:  0.13 sec
2023-04-01 17:02:39,317 		8448 of 10000 with 89.37% 	 Time used:  0.12 sec
2023-04-01 17:02:39,438 		8472 of 10000 with 89.33% 	 Time used:  0.12 sec
2023-04-01 17:02:39,540 		8496 of 10000 with 89.36% 	 Time used:  0.10 sec
2023-04-01 17:02:39,636 		8520 of 10000 with 89.37% 	 Time used:  0.10 sec
2023-04-01 17:02:39,746 		8544 of 10000 with 89.36% 	 Time used:  0.11 sec
2023-04-01 17:02:39,843 		8568 of 10000 with 89.38% 	 Time used:  0.10 sec
2023-04-01 17:02:39,944 		8592 of 10000 with 89.39% 	 Time used:  0.10 sec
2023-04-01 17:02:40,027 		8616 of 10000 with 89.37% 	 Time used:  0.08 sec
2023-04-01 17:02:40,147 		8640 of 10000 with 89.35% 	 Time used:  0.12 sec
2023-04-01 17:02:40,242 		8664 of 10000 with 89.35% 	 Time used:  0.09 sec
2023-04-01 17:02:40,349 		8688 of 10000 with 89.33% 	 Time used:  0.11 sec
2023-04-01 17:02:40,429 		8712 of 10000 with 89.34% 	 Time used:  0.08 sec
2023-04-01 17:02:40,527 		8736 of 10000 with 89.32% 	 Time used:  0.10 sec
2023-04-01 17:02:40,636 		8760 of 10000 with 89.29% 	 Time used:  0.11 sec
2023-04-01 17:02:40,737 		8784 of 10000 with 89.26% 	 Time used:  0.10 sec
2023-04-01 17:02:40,851 		8808 of 10000 with 89.26% 	 Time used:  0.11 sec
2023-04-01 17:02:40,973 		8832 of 10000 with 89.28% 	 Time used:  0.12 sec
2023-04-01 17:02:41,085 		8856 of 10000 with 89.27% 	 Time used:  0.11 sec
2023-04-01 17:02:41,189 		8880 of 10000 with 89.28% 	 Time used:  0.10 sec
2023-04-01 17:02:41,285 		8904 of 10000 with 89.27% 	 Time used:  0.09 sec
2023-04-01 17:02:41,412 		8928 of 10000 with 89.27% 	 Time used:  0.13 sec
2023-04-01 17:02:41,552 		8952 of 10000 with 89.26% 	 Time used:  0.14 sec
2023-04-01 17:02:41,658 		8976 of 10000 with 89.27% 	 Time used:  0.11 sec
2023-04-01 17:02:41,765 		9000 of 10000 with 89.30% 	 Time used:  0.11 sec
2023-04-01 17:02:41,876 		9024 of 10000 with 89.32% 	 Time used:  0.11 sec
2023-04-01 17:02:41,970 		9048 of 10000 with 89.32% 	 Time used:  0.09 sec
2023-04-01 17:02:42,071 		9072 of 10000 with 89.31% 	 Time used:  0.10 sec
2023-04-01 17:02:42,164 		9096 of 10000 with 89.27% 	 Time used:  0.09 sec
2023-04-01 17:02:42,269 		9120 of 10000 with 89.28% 	 Time used:  0.10 sec
2023-04-01 17:02:42,393 		9144 of 10000 with 89.27% 	 Time used:  0.12 sec
2023-04-01 17:02:42,489 		9168 of 10000 with 89.25% 	 Time used:  0.10 sec
2023-04-01 17:02:42,590 		9192 of 10000 with 89.24% 	 Time used:  0.10 sec
2023-04-01 17:02:42,694 		9216 of 10000 with 89.23% 	 Time used:  0.10 sec
2023-04-01 17:02:42,809 		9240 of 10000 with 89.21% 	 Time used:  0.11 sec
2023-04-01 17:02:42,933 		9264 of 10000 with 89.22% 	 Time used:  0.12 sec
2023-04-01 17:02:43,038 		9288 of 10000 with 89.20% 	 Time used:  0.10 sec
2023-04-01 17:02:43,152 		9312 of 10000 with 89.19% 	 Time used:  0.11 sec
2023-04-01 17:02:43,267 		9336 of 10000 with 89.18% 	 Time used:  0.12 sec
2023-04-01 17:02:43,361 		9360 of 10000 with 89.19% 	 Time used:  0.09 sec
2023-04-01 17:02:43,462 		9384 of 10000 with 89.19% 	 Time used:  0.10 sec
2023-04-01 17:02:43,568 		9408 of 10000 with 89.21% 	 Time used:  0.11 sec
2023-04-01 17:02:43,681 		9432 of 10000 with 89.24% 	 Time used:  0.11 sec
2023-04-01 17:02:43,794 		9456 of 10000 with 89.23% 	 Time used:  0.11 sec
2023-04-01 17:02:43,900 		9480 of 10000 with 89.26% 	 Time used:  0.11 sec
2023-04-01 17:02:44,002 		9504 of 10000 with 89.25% 	 Time used:  0.10 sec
2023-04-01 17:02:44,084 		9528 of 10000 with 89.26% 	 Time used:  0.08 sec
2023-04-01 17:02:44,191 		9552 of 10000 with 89.27% 	 Time used:  0.11 sec
2023-04-01 17:02:44,302 		9576 of 10000 with 89.26% 	 Time used:  0.11 sec
2023-04-01 17:02:44,406 		9600 of 10000 with 89.26% 	 Time used:  0.10 sec
2023-04-01 17:02:44,517 		9624 of 10000 with 89.27% 	 Time used:  0.11 sec
2023-04-01 17:02:44,623 		9648 of 10000 with 89.27% 	 Time used:  0.11 sec
2023-04-01 17:02:44,733 		9672 of 10000 with 89.28% 	 Time used:  0.11 sec
2023-04-01 17:02:44,836 		9696 of 10000 with 89.29% 	 Time used:  0.10 sec
2023-04-01 17:02:44,955 		9720 of 10000 with 89.31% 	 Time used:  0.12 sec
2023-04-01 17:02:45,099 		9744 of 10000 with 89.29% 	 Time used:  0.14 sec
2023-04-01 17:02:45,199 		9768 of 10000 with 89.29% 	 Time used:  0.10 sec
2023-04-01 17:02:45,300 		9792 of 10000 with 89.31% 	 Time used:  0.10 sec
2023-04-01 17:02:45,418 		9816 of 10000 with 89.33% 	 Time used:  0.12 sec
2023-04-01 17:02:45,544 		9840 of 10000 with 89.34% 	 Time used:  0.13 sec
2023-04-01 17:02:45,636 		9864 of 10000 with 89.35% 	 Time used:  0.09 sec
2023-04-01 17:02:45,747 		9888 of 10000 with 89.35% 	 Time used:  0.11 sec
2023-04-01 17:02:45,848 		9912 of 10000 with 89.36% 	 Time used:  0.10 sec
2023-04-01 17:02:45,970 		9936 of 10000 with 89.37% 	 Time used:  0.12 sec
2023-04-01 17:02:46,069 		9960 of 10000 with 89.35% 	 Time used:  0.10 sec
2023-04-01 17:02:46,185 		9984 of 10000 with 89.32% 	 Time used:  0.12 sec
2023-04-01 17:02:46,272 		10000 of 10000 with 89.32% 	 Time used:  0.09 sec
2023-04-01 17:02:46,272 
2023-04-01 17:02:46,273 			Learning rate: weights:   1.000e-03    
2023-04-01 17:02:46,274 			Last test performance: 89.32%
2023-04-01 17:02:46,274 ----------------
2023-04-01 17:02:48,680   37  =>  0    		Training 486 pattern with 87.71% 	Forward time: 	 2.27 sec
2023-04-01 17:02:48,680 			Loss:    2.679e-01    			Backward time: 	 0.13 sec 
2023-04-01 17:02:48,680 ADAM: Layer 0 -> dw_min:9.9974e-01  dw_max:1.0003e+00 lr:1.0000e-03
2023-04-01 17:02:48,680 ADAM: Layer 1 -> dw_min:9.9948e-01  dw_max:1.0004e+00 lr:1.0000e-03
2023-04-01 17:02:48,680 ADAM: Layer 2 -> dw_min:9.9874e-01  dw_max:1.0011e+00 lr:1.0000e-03
2023-04-01 17:02:48,680 ADAM: Layer 3 -> dw_min:9.9966e-01  dw_max:1.0005e+00 lr:1.0000e-03
2023-04-01 17:02:48,702 			Learning rate: weights:   1.000e-03    
2023-04-01 17:02:48,702 			Last test performance: 89.32%
2023-04-01 17:02:48,702 ----------------
2023-04-01 17:02:51,092   37  =>  1    		Training 486 pattern with 88.96% 	Forward time: 	 2.25 sec
2023-04-01 17:02:51,092 			Loss:    2.475e-01    			Backward time: 	 0.13 sec 
2023-04-01 17:02:51,092 ADAM: Layer 0 -> dw_min:9.9976e-01  dw_max:1.0004e+00 lr:1.0000e-03
2023-04-01 17:02:51,093 ADAM: Layer 1 -> dw_min:9.9948e-01  dw_max:1.0005e+00 lr:1.0000e-03
2023-04-01 17:02:51,093 ADAM: Layer 2 -> dw_min:9.9887e-01  dw_max:1.0010e+00 lr:1.0000e-03
2023-04-01 17:02:51,093 ADAM: Layer 3 -> dw_min:9.9969e-01  dw_max:1.0004e+00 lr:1.0000e-03
2023-04-01 17:02:51,121 			Learning rate: weights:   1.000e-03    
2023-04-01 17:02:51,121 			Last test performance: 89.32%
2023-04-01 17:02:51,121 ----------------
2023-04-01 17:02:53,555   37  =>  2    		Training 486 pattern with 89.79% 	Forward time: 	 2.30 sec
2023-04-01 17:02:53,555 			Loss:    2.250e-01    			Backward time: 	 0.13 sec 
2023-04-01 17:02:53,555 ADAM: Layer 0 -> dw_min:9.9977e-01  dw_max:1.0004e+00 lr:1.0000e-03
2023-04-01 17:02:53,555 ADAM: Layer 1 -> dw_min:9.9950e-01  dw_max:1.0005e+00 lr:1.0000e-03
2023-04-01 17:02:53,555 ADAM: Layer 2 -> dw_min:9.9898e-01  dw_max:1.0009e+00 lr:1.0000e-03
2023-04-01 17:02:53,555 ADAM: Layer 3 -> dw_min:9.9969e-01  dw_max:1.0004e+00 lr:1.0000e-03
2023-04-01 17:02:53,585 			Learning rate: weights:   1.000e-03    
2023-04-01 17:02:53,585 			Last test performance: 89.32%
2023-04-01 17:02:53,585 ----------------
2023-04-01 17:02:55,949   37  =>  3    		Training 486 pattern with 91.67% 	Forward time: 	 2.23 sec
2023-04-01 17:02:55,949 			Loss:    2.080e-01    			Backward time: 	 0.13 sec 
2023-04-01 17:02:55,949 ADAM: Layer 0 -> dw_min:9.9974e-01  dw_max:1.0003e+00 lr:1.0000e-03
2023-04-01 17:02:55,949 ADAM: Layer 1 -> dw_min:9.9938e-01  dw_max:1.0005e+00 lr:1.0000e-03
2023-04-01 17:02:55,949 ADAM: Layer 2 -> dw_min:9.9884e-01  dw_max:1.0008e+00 lr:1.0000e-03
2023-04-01 17:02:55,950 ADAM: Layer 3 -> dw_min:9.9967e-01  dw_max:1.0004e+00 lr:1.0000e-03
2023-04-01 17:02:56,030 			Learning rate: weights:   1.000e-03    
2023-04-01 17:02:56,030 			Last test performance: 89.32%
2023-04-01 17:02:56,030 ----------------
2023-04-01 17:02:58,405   37  =>  4    		Training 486 pattern with 89.17% 	Forward time: 	 2.24 sec
2023-04-01 17:02:58,405 			Loss:    2.447e-01    			Backward time: 	 0.13 sec 
2023-04-01 17:02:58,405 ADAM: Layer 0 -> dw_min:9.9968e-01  dw_max:1.0003e+00 lr:1.0000e-03
2023-04-01 17:02:58,405 ADAM: Layer 1 -> dw_min:9.9934e-01  dw_max:1.0006e+00 lr:1.0000e-03
2023-04-01 17:02:58,405 ADAM: Layer 2 -> dw_min:9.9885e-01  dw_max:1.0010e+00 lr:1.0000e-03
2023-04-01 17:02:58,405 ADAM: Layer 3 -> dw_min:9.9964e-01  dw_max:1.0004e+00 lr:1.0000e-03
2023-04-01 17:02:58,427 			Learning rate: weights:   1.000e-03    
2023-04-01 17:02:58,427 			Last test performance: 89.32%
2023-04-01 17:02:58,427 ----------------
2023-04-01 17:03:00,755   37  =>  5    		Training 486 pattern with 90.42% 	Forward time: 	 2.19 sec
2023-04-01 17:03:00,755 			Loss:    2.305e-01    			Backward time: 	 0.13 sec 
2023-04-01 17:03:00,756 ADAM: Layer 0 -> dw_min:9.9964e-01  dw_max:1.0003e+00 lr:1.0000e-03
2023-04-01 17:03:00,756 ADAM: Layer 1 -> dw_min:9.9942e-01  dw_max:1.0007e+00 lr:1.0000e-03
2023-04-01 17:03:00,756 ADAM: Layer 2 -> dw_min:9.9896e-01  dw_max:1.0009e+00 lr:1.0000e-03
2023-04-01 17:03:00,756 ADAM: Layer 3 -> dw_min:9.9963e-01  dw_max:1.0004e+00 lr:1.0000e-03
2023-04-01 17:03:00,833 			Learning rate: weights:   1.000e-03    
2023-04-01 17:03:00,833 			Last test performance: 89.32%
2023-04-01 17:03:00,833 ----------------
2023-04-01 17:03:03,181   37  =>  6    		Training 486 pattern with 88.75% 	Forward time: 	 2.21 sec
2023-04-01 17:03:03,181 			Loss:    2.390e-01    			Backward time: 	 0.13 sec 
2023-04-01 17:03:03,181 ADAM: Layer 0 -> dw_min:9.9968e-01  dw_max:1.0003e+00 lr:1.0000e-03
2023-04-01 17:03:03,181 ADAM: Layer 1 -> dw_min:9.9944e-01  dw_max:1.0008e+00 lr:1.0000e-03
2023-04-01 17:03:03,181 ADAM: Layer 2 -> dw_min:9.9869e-01  dw_max:1.0010e+00 lr:1.0000e-03
2023-04-01 17:03:03,182 ADAM: Layer 3 -> dw_min:9.9966e-01  dw_max:1.0004e+00 lr:1.0000e-03
2023-04-01 17:03:03,264 			Learning rate: weights:   1.000e-03    
2023-04-01 17:03:03,264 			Last test performance: 89.32%
2023-04-01 17:03:03,264 ----------------
2023-04-01 17:03:05,687   37  =>  7    		Training 486 pattern with 86.25% 	Forward time: 	 2.29 sec
2023-04-01 17:03:05,687 			Loss:    2.803e-01    			Backward time: 	 0.13 sec 
2023-04-01 17:03:05,687 ADAM: Layer 0 -> dw_min:9.9972e-01  dw_max:1.0003e+00 lr:1.0000e-03
2023-04-01 17:03:05,687 ADAM: Layer 1 -> dw_min:9.9947e-01  dw_max:1.0007e+00 lr:1.0000e-03
2023-04-01 17:03:05,687 ADAM: Layer 2 -> dw_min:9.9882e-01  dw_max:1.0009e+00 lr:1.0000e-03
2023-04-01 17:03:05,687 ADAM: Layer 3 -> dw_min:9.9966e-01  dw_max:1.0006e+00 lr:1.0000e-03
2023-04-01 17:03:05,711 			Learning rate: weights:   1.000e-03    
2023-04-01 17:03:05,711 			Last test performance: 89.32%
2023-04-01 17:03:05,711 ----------------
2023-04-01 17:03:08,137   37  =>  8    		Training 486 pattern with 92.08% 	Forward time: 	 2.29 sec
2023-04-01 17:03:08,137 			Loss:    1.706e-01    			Backward time: 	 0.13 sec 
2023-04-01 17:03:08,137 ADAM: Layer 0 -> dw_min:9.9968e-01  dw_max:1.0002e+00 lr:1.0000e-03
2023-04-01 17:03:08,137 ADAM: Layer 1 -> dw_min:9.9948e-01  dw_max:1.0005e+00 lr:1.0000e-03
2023-04-01 17:03:08,137 ADAM: Layer 2 -> dw_min:9.9856e-01  dw_max:1.0010e+00 lr:1.0000e-03
2023-04-01 17:03:08,137 ADAM: Layer 3 -> dw_min:9.9957e-01  dw_max:1.0005e+00 lr:1.0000e-03
2023-04-01 17:03:08,160 			Learning rate: weights:   1.000e-03    
2023-04-01 17:03:08,160 			Last test performance: 89.32%
2023-04-01 17:03:08,160 ----------------
2023-04-01 17:03:10,536   37  =>  9    		Training 486 pattern with 86.46% 	Forward time: 	 2.24 sec
2023-04-01 17:03:10,536 			Loss:    2.938e-01    			Backward time: 	 0.13 sec 
2023-04-01 17:03:10,536 ADAM: Layer 0 -> dw_min:9.9967e-01  dw_max:1.0002e+00 lr:1.0000e-03
2023-04-01 17:03:10,537 ADAM: Layer 1 -> dw_min:9.9953e-01  dw_max:1.0005e+00 lr:1.0000e-03
2023-04-01 17:03:10,537 ADAM: Layer 2 -> dw_min:9.9871e-01  dw_max:1.0009e+00 lr:1.0000e-03
2023-04-01 17:03:10,537 ADAM: Layer 3 -> dw_min:9.9961e-01  dw_max:1.0005e+00 lr:1.0000e-03
2023-04-01 17:03:10,616 			Learning rate: weights:   1.000e-03    
2023-04-01 17:03:10,616 			Last test performance: 89.32%
2023-04-01 17:03:10,616 ----------------
2023-04-01 17:03:12,953   37  =>  10   		Training 486 pattern with 90.42% 	Forward time: 	 2.20 sec
2023-04-01 17:03:12,953 			Loss:    2.332e-01    			Backward time: 	 0.13 sec 
2023-04-01 17:03:12,954 ADAM: Layer 0 -> dw_min:9.9968e-01  dw_max:1.0002e+00 lr:1.0000e-03
2023-04-01 17:03:12,954 ADAM: Layer 1 -> dw_min:9.9930e-01  dw_max:1.0005e+00 lr:1.0000e-03
2023-04-01 17:03:12,954 ADAM: Layer 2 -> dw_min:9.9884e-01  dw_max:1.0011e+00 lr:1.0000e-03
2023-04-01 17:03:12,954 ADAM: Layer 3 -> dw_min:9.9965e-01  dw_max:1.0005e+00 lr:1.0000e-03
2023-04-01 17:03:12,975 			Learning rate: weights:   1.000e-03    
2023-04-01 17:03:12,975 			Last test performance: 89.32%
2023-04-01 17:03:12,975 ----------------
2023-04-01 17:03:15,350   37  =>  11   		Training 486 pattern with 88.96% 	Forward time: 	 2.24 sec
2023-04-01 17:03:15,350 			Loss:    2.544e-01    			Backward time: 	 0.13 sec 
2023-04-01 17:03:15,350 ADAM: Layer 0 -> dw_min:9.9970e-01  dw_max:1.0002e+00 lr:1.0000e-03
2023-04-01 17:03:15,350 ADAM: Layer 1 -> dw_min:9.9936e-01  dw_max:1.0005e+00 lr:1.0000e-03
2023-04-01 17:03:15,350 ADAM: Layer 2 -> dw_min:9.9896e-01  dw_max:1.0011e+00 lr:1.0000e-03
2023-04-01 17:03:15,350 ADAM: Layer 3 -> dw_min:9.9958e-01  dw_max:1.0004e+00 lr:1.0000e-03
2023-04-01 17:03:15,431 			Learning rate: weights:   1.000e-03    
2023-04-01 17:03:15,431 			Last test performance: 89.32%
2023-04-01 17:03:15,431 ----------------
2023-04-01 17:03:17,790   37  =>  12   		Training 486 pattern with 90.21% 	Forward time: 	 2.22 sec
2023-04-01 17:03:17,790 			Loss:    2.515e-01    			Backward time: 	 0.13 sec 
2023-04-01 17:03:17,790 ADAM: Layer 0 -> dw_min:9.9973e-01  dw_max:1.0003e+00 lr:1.0000e-03
2023-04-01 17:03:17,790 ADAM: Layer 1 -> dw_min:9.9930e-01  dw_max:1.0005e+00 lr:1.0000e-03
2023-04-01 17:03:17,790 ADAM: Layer 2 -> dw_min:9.9874e-01  dw_max:1.0011e+00 lr:1.0000e-03
2023-04-01 17:03:17,790 ADAM: Layer 3 -> dw_min:9.9962e-01  dw_max:1.0011e+00 lr:1.0000e-03
2023-04-01 17:03:17,813 			Learning rate: weights:   1.000e-03    
2023-04-01 17:03:17,813 			Last test performance: 89.32%
2023-04-01 17:03:17,813 ----------------
2023-04-01 17:03:20,257   37  =>  13   		Training 486 pattern with 90.21% 	Forward time: 	 2.31 sec
2023-04-01 17:03:20,257 			Loss:    2.142e-01    			Backward time: 	 0.13 sec 
2023-04-01 17:03:20,257 ADAM: Layer 0 -> dw_min:9.9971e-01  dw_max:1.0003e+00 lr:1.0000e-03
2023-04-01 17:03:20,257 ADAM: Layer 1 -> dw_min:9.9935e-01  dw_max:1.0005e+00 lr:1.0000e-03
2023-04-01 17:03:20,257 ADAM: Layer 2 -> dw_min:9.9886e-01  dw_max:1.0011e+00 lr:1.0000e-03
2023-04-01 17:03:20,258 ADAM: Layer 3 -> dw_min:9.9966e-01  dw_max:1.0010e+00 lr:1.0000e-03
2023-04-01 17:03:20,277 			Learning rate: weights:   1.000e-03    
2023-04-01 17:03:20,277 			Last test performance: 89.32%
2023-04-01 17:03:20,277 ----------------
2023-04-01 17:03:22,645   37  =>  14   		Training 486 pattern with 87.71% 	Forward time: 	 2.23 sec
2023-04-01 17:03:22,645 			Loss:    2.576e-01    			Backward time: 	 0.13 sec 
2023-04-01 17:03:22,646 ADAM: Layer 0 -> dw_min:9.9969e-01  dw_max:1.0003e+00 lr:1.0000e-03
2023-04-01 17:03:22,646 ADAM: Layer 1 -> dw_min:9.9937e-01  dw_max:1.0005e+00 lr:1.0000e-03
2023-04-01 17:03:22,646 ADAM: Layer 2 -> dw_min:9.9884e-01  dw_max:1.0010e+00 lr:1.0000e-03
2023-04-01 17:03:22,646 ADAM: Layer 3 -> dw_min:9.9965e-01  dw_max:1.0009e+00 lr:1.0000e-03
2023-04-01 17:03:22,694 			Learning rate: weights:   1.000e-03    
2023-04-01 17:03:22,694 			Last test performance: 89.32%
2023-04-01 17:03:22,694 ----------------
2023-04-01 17:03:25,132   37  =>  15   		Training 486 pattern with 88.33% 	Forward time: 	 2.30 sec
2023-04-01 17:03:25,133 			Loss:    2.543e-01    			Backward time: 	 0.13 sec 
2023-04-01 17:03:25,133 ADAM: Layer 0 -> dw_min:9.9967e-01  dw_max:1.0003e+00 lr:1.0000e-03
2023-04-01 17:03:25,133 ADAM: Layer 1 -> dw_min:9.9942e-01  dw_max:1.0009e+00 lr:1.0000e-03
2023-04-01 17:03:25,133 ADAM: Layer 2 -> dw_min:9.9864e-01  dw_max:1.0014e+00 lr:1.0000e-03
2023-04-01 17:03:25,133 ADAM: Layer 3 -> dw_min:9.9933e-01  dw_max:1.0008e+00 lr:1.0000e-03
2023-04-01 17:03:25,213 			Learning rate: weights:   1.000e-03    
2023-04-01 17:03:25,213 			Last test performance: 89.32%
2023-04-01 17:03:25,213 ----------------
2023-04-01 17:03:27,713   37  =>  16   		Training 486 pattern with 88.75% 	Forward time: 	 2.36 sec
2023-04-01 17:03:27,713 			Loss:    2.494e-01    			Backward time: 	 0.13 sec 
2023-04-01 17:03:27,713 ADAM: Layer 0 -> dw_min:9.9969e-01  dw_max:1.0003e+00 lr:1.0000e-03
2023-04-01 17:03:27,714 ADAM: Layer 1 -> dw_min:9.9937e-01  dw_max:1.0008e+00 lr:1.0000e-03
2023-04-01 17:03:27,714 ADAM: Layer 2 -> dw_min:9.9878e-01  dw_max:1.0013e+00 lr:1.0000e-03
2023-04-01 17:03:27,714 ADAM: Layer 3 -> dw_min:9.9939e-01  dw_max:1.0008e+00 lr:1.0000e-03
2023-04-01 17:03:27,742 			Learning rate: weights:   1.000e-03    
2023-04-01 17:03:27,742 			Last test performance: 89.32%
2023-04-01 17:03:27,742 ----------------
2023-04-01 17:03:30,196   37  =>  17   		Training 486 pattern with 89.38% 	Forward time: 	 2.32 sec
2023-04-01 17:03:30,196 			Loss:    2.517e-01    			Backward time: 	 0.13 sec 
2023-04-01 17:03:30,196 ADAM: Layer 0 -> dw_min:9.9969e-01  dw_max:1.0003e+00 lr:1.0000e-03
2023-04-01 17:03:30,196 ADAM: Layer 1 -> dw_min:9.9944e-01  dw_max:1.0007e+00 lr:1.0000e-03
2023-04-01 17:03:30,196 ADAM: Layer 2 -> dw_min:9.9890e-01  dw_max:1.0012e+00 lr:1.0000e-03
2023-04-01 17:03:30,196 ADAM: Layer 3 -> dw_min:9.9945e-01  dw_max:1.0007e+00 lr:1.0000e-03
2023-04-01 17:03:30,281 			Learning rate: weights:   1.000e-03    
2023-04-01 17:03:30,281 			Last test performance: 89.32%
2023-04-01 17:03:30,281 ----------------
2023-04-01 17:03:32,676   37  =>  18   		Training 486 pattern with 90.21% 	Forward time: 	 2.26 sec
2023-04-01 17:03:32,676 			Loss:    2.095e-01    			Backward time: 	 0.13 sec 
2023-04-01 17:03:32,676 ADAM: Layer 0 -> dw_min:9.9969e-01  dw_max:1.0003e+00 lr:1.0000e-03
2023-04-01 17:03:32,677 ADAM: Layer 1 -> dw_min:9.9946e-01  dw_max:1.0007e+00 lr:1.0000e-03
2023-04-01 17:03:32,677 ADAM: Layer 2 -> dw_min:9.9901e-01  dw_max:1.0010e+00 lr:1.0000e-03
2023-04-01 17:03:32,677 ADAM: Layer 3 -> dw_min:9.9951e-01  dw_max:1.0006e+00 lr:1.0000e-03
2023-04-01 17:03:32,708 			Learning rate: weights:   1.000e-03    
2023-04-01 17:03:32,708 			Last test performance: 89.32%
2023-04-01 17:03:32,708 ----------------
2023-04-01 17:03:35,035   37  =>  19   		Training 486 pattern with 88.96% 	Forward time: 	 2.19 sec
2023-04-01 17:03:35,035 			Loss:    2.324e-01    			Backward time: 	 0.13 sec 
2023-04-01 17:03:35,035 ADAM: Layer 0 -> dw_min:9.9972e-01  dw_max:1.0003e+00 lr:1.0000e-03
2023-04-01 17:03:35,035 ADAM: Layer 1 -> dw_min:9.9945e-01  dw_max:1.0007e+00 lr:1.0000e-03
2023-04-01 17:03:35,035 ADAM: Layer 2 -> dw_min:9.9899e-01  dw_max:1.0009e+00 lr:1.0000e-03
2023-04-01 17:03:35,036 ADAM: Layer 3 -> dw_min:9.9956e-01  dw_max:1.0006e+00 lr:1.0000e-03
2023-04-01 17:03:35,145 			Learning rate: weights:   1.000e-03    
2023-04-01 17:03:35,145 			Last test performance: 89.32%
2023-04-01 17:03:35,145 ----------------
2023-04-01 17:03:37,600   37  =>  20   		Training 486 pattern with 90.21% 	Forward time: 	 2.32 sec
2023-04-01 17:03:37,600 			Loss:    2.194e-01    			Backward time: 	 0.13 sec 
2023-04-01 17:03:37,600 ADAM: Layer 0 -> dw_min:9.9966e-01  dw_max:1.0003e+00 lr:1.0000e-03
2023-04-01 17:03:37,600 ADAM: Layer 1 -> dw_min:9.9948e-01  dw_max:1.0007e+00 lr:1.0000e-03
2023-04-01 17:03:37,600 ADAM: Layer 2 -> dw_min:9.9884e-01  dw_max:1.0010e+00 lr:1.0000e-03
2023-04-01 17:03:37,600 ADAM: Layer 3 -> dw_min:9.9936e-01  dw_max:1.0005e+00 lr:1.0000e-03
2023-04-01 17:03:37,623 			Learning rate: weights:   1.000e-03    
2023-04-01 17:03:37,623 			Last test performance: 89.32%
2023-04-01 17:03:37,623 ----------------
2023-04-01 17:03:40,013   37  =>  21   		Training 486 pattern with 88.12% 	Forward time: 	 2.25 sec
2023-04-01 17:03:40,013 			Loss:    2.436e-01    			Backward time: 	 0.13 sec 
2023-04-01 17:03:40,013 ADAM: Layer 0 -> dw_min:9.9967e-01  dw_max:1.0003e+00 lr:1.0000e-03
2023-04-01 17:03:40,013 ADAM: Layer 1 -> dw_min:9.9952e-01  dw_max:1.0006e+00 lr:1.0000e-03
2023-04-01 17:03:40,014 ADAM: Layer 2 -> dw_min:9.9842e-01  dw_max:1.0012e+00 lr:1.0000e-03
2023-04-01 17:03:40,014 ADAM: Layer 3 -> dw_min:9.9943e-01  dw_max:1.0007e+00 lr:1.0000e-03
2023-04-01 17:03:40,039 			Learning rate: weights:   1.000e-03    
2023-04-01 17:03:40,039 			Last test performance: 89.32%
2023-04-01 17:03:40,039 ----------------
2023-04-01 17:03:42,325   37  =>  22   		Training 486 pattern with 90.42% 	Forward time: 	 2.15 sec
2023-04-01 17:03:42,325 			Loss:    2.404e-01    			Backward time: 	 0.13 sec 
2023-04-01 17:03:42,326 ADAM: Layer 0 -> dw_min:9.9968e-01  dw_max:1.0002e+00 lr:1.0000e-03
2023-04-01 17:03:42,326 ADAM: Layer 1 -> dw_min:9.9945e-01  dw_max:1.0006e+00 lr:1.0000e-03
2023-04-01 17:03:42,326 ADAM: Layer 2 -> dw_min:9.9858e-01  dw_max:1.0014e+00 lr:1.0000e-03
2023-04-01 17:03:42,326 ADAM: Layer 3 -> dw_min:9.9948e-01  dw_max:1.0006e+00 lr:1.0000e-03
2023-04-01 17:03:42,351 			Learning rate: weights:   1.000e-03    
2023-04-01 17:03:42,351 			Last test performance: 89.32%
2023-04-01 17:03:42,351 ----------------
2023-04-01 17:03:44,793   37  =>  23   		Training 486 pattern with 88.33% 	Forward time: 	 2.31 sec
2023-04-01 17:03:44,793 			Loss:    2.545e-01    			Backward time: 	 0.13 sec 
2023-04-01 17:03:44,793 ADAM: Layer 0 -> dw_min:9.9969e-01  dw_max:1.0003e+00 lr:1.0000e-03
2023-04-01 17:03:44,794 ADAM: Layer 1 -> dw_min:9.9947e-01  dw_max:1.0005e+00 lr:1.0000e-03
2023-04-01 17:03:44,794 ADAM: Layer 2 -> dw_min:9.9848e-01  dw_max:1.0013e+00 lr:1.0000e-03
2023-04-01 17:03:44,794 ADAM: Layer 3 -> dw_min:9.9954e-01  dw_max:1.0006e+00 lr:1.0000e-03
2023-04-01 17:03:44,915 			Learning rate: weights:   1.000e-03    
2023-04-01 17:03:44,915 			Last test performance: 89.32%
2023-04-01 17:03:44,915 ----------------
2023-04-01 17:03:47,187   37  =>  24   		Training 486 pattern with 88.12% 	Forward time: 	 2.14 sec
2023-04-01 17:03:47,187 			Loss:    2.440e-01    			Backward time: 	 0.13 sec 
2023-04-01 17:03:47,187 ADAM: Layer 0 -> dw_min:9.9964e-01  dw_max:1.0003e+00 lr:1.0000e-03
2023-04-01 17:03:47,188 ADAM: Layer 1 -> dw_min:9.9936e-01  dw_max:1.0006e+00 lr:1.0000e-03
2023-04-01 17:03:47,188 ADAM: Layer 2 -> dw_min:9.9863e-01  dw_max:1.0011e+00 lr:1.0000e-03
2023-04-01 17:03:47,188 ADAM: Layer 3 -> dw_min:9.9958e-01  dw_max:1.0005e+00 lr:1.0000e-03
2023-04-01 17:03:47,220 			Learning rate: weights:   1.000e-03    
2023-04-01 17:03:47,220 			Last test performance: 89.32%
2023-04-01 17:03:47,220 ----------------
2023-04-01 17:03:49,673   37  =>  25   		Training 486 pattern with 91.67% 	Forward time: 	 2.32 sec
2023-04-01 17:03:49,674 			Loss:    1.833e-01    			Backward time: 	 0.13 sec 
2023-04-01 17:03:49,674 ADAM: Layer 0 -> dw_min:9.9959e-01  dw_max:1.0003e+00 lr:1.0000e-03
2023-04-01 17:03:49,674 ADAM: Layer 1 -> dw_min:9.9943e-01  dw_max:1.0005e+00 lr:1.0000e-03
2023-04-01 17:03:49,674 ADAM: Layer 2 -> dw_min:9.9870e-01  dw_max:1.0011e+00 lr:1.0000e-03
2023-04-01 17:03:49,674 ADAM: Layer 3 -> dw_min:9.9947e-01  dw_max:1.0005e+00 lr:1.0000e-03
2023-04-01 17:03:49,759 			Learning rate: weights:   1.000e-03    
2023-04-01 17:03:49,759 			Last test performance: 89.32%
2023-04-01 17:03:49,760 ----------------
2023-04-01 17:03:52,249   37  =>  26   		Training 486 pattern with 89.38% 	Forward time: 	 2.35 sec
2023-04-01 17:03:52,249 			Loss:    2.294e-01    			Backward time: 	 0.13 sec 
2023-04-01 17:03:52,249 ADAM: Layer 0 -> dw_min:9.9965e-01  dw_max:1.0003e+00 lr:1.0000e-03
2023-04-01 17:03:52,249 ADAM: Layer 1 -> dw_min:9.9943e-01  dw_max:1.0006e+00 lr:1.0000e-03
2023-04-01 17:03:52,249 ADAM: Layer 2 -> dw_min:9.9883e-01  dw_max:1.0010e+00 lr:1.0000e-03
2023-04-01 17:03:52,250 ADAM: Layer 3 -> dw_min:9.9952e-01  dw_max:1.0008e+00 lr:1.0000e-03
2023-04-01 17:03:52,326 			Learning rate: weights:   1.000e-03    
2023-04-01 17:03:52,326 			Last test performance: 89.32%
2023-04-01 17:03:52,326 ----------------
2023-04-01 17:03:54,751   37  =>  27   		Training 486 pattern with 89.79% 	Forward time: 	 2.29 sec
2023-04-01 17:03:54,751 			Loss:    2.452e-01    			Backward time: 	 0.13 sec 
2023-04-01 17:03:54,751 ADAM: Layer 0 -> dw_min:9.9960e-01  dw_max:1.0003e+00 lr:1.0000e-03
2023-04-01 17:03:54,751 ADAM: Layer 1 -> dw_min:9.9948e-01  dw_max:1.0006e+00 lr:1.0000e-03
2023-04-01 17:03:54,751 ADAM: Layer 2 -> dw_min:9.9895e-01  dw_max:1.0009e+00 lr:1.0000e-03
2023-04-01 17:03:54,751 ADAM: Layer 3 -> dw_min:9.9954e-01  dw_max:1.0007e+00 lr:1.0000e-03
2023-04-01 17:03:54,826 			Learning rate: weights:   1.000e-03    
2023-04-01 17:03:54,826 			Last test performance: 89.32%
2023-04-01 17:03:54,826 ----------------
2023-04-01 17:03:57,270   37  =>  28   		Training 486 pattern with 87.50% 	Forward time: 	 2.31 sec
2023-04-01 17:03:57,270 			Loss:    2.947e-01    			Backward time: 	 0.13 sec 
2023-04-01 17:03:57,270 ADAM: Layer 0 -> dw_min:9.9962e-01  dw_max:1.0003e+00 lr:1.0000e-03
2023-04-01 17:03:57,270 ADAM: Layer 1 -> dw_min:9.9949e-01  dw_max:1.0006e+00 lr:1.0000e-03
2023-04-01 17:03:57,270 ADAM: Layer 2 -> dw_min:9.9844e-01  dw_max:1.0011e+00 lr:1.0000e-03
2023-04-01 17:03:57,270 ADAM: Layer 3 -> dw_min:9.9959e-01  dw_max:1.0015e+00 lr:1.0000e-03
2023-04-01 17:03:57,348 			Learning rate: weights:   1.000e-03    
2023-04-01 17:03:57,348 			Last test performance: 89.32%
2023-04-01 17:03:57,348 ----------------
2023-04-01 17:03:59,709   37  =>  29   		Training 486 pattern with 90.21% 	Forward time: 	 2.22 sec
2023-04-01 17:03:59,709 			Loss:    2.247e-01    			Backward time: 	 0.13 sec 
2023-04-01 17:03:59,710 ADAM: Layer 0 -> dw_min:9.9969e-01  dw_max:1.0003e+00 lr:1.0000e-03
2023-04-01 17:03:59,710 ADAM: Layer 1 -> dw_min:9.9948e-01  dw_max:1.0005e+00 lr:1.0000e-03
2023-04-01 17:03:59,711 ADAM: Layer 2 -> dw_min:9.9860e-01  dw_max:1.0010e+00 lr:1.0000e-03
2023-04-01 17:03:59,711 ADAM: Layer 3 -> dw_min:9.9963e-01  dw_max:1.0014e+00 lr:1.0000e-03
2023-04-01 17:03:59,794 			Learning rate: weights:   1.000e-03    
2023-04-01 17:03:59,794 			Last test performance: 89.32%
2023-04-01 17:03:59,794 ----------------
2023-04-01 17:04:02,192   37  =>  30   		Training 486 pattern with 90.00% 	Forward time: 	 2.26 sec
2023-04-01 17:04:02,192 			Loss:    2.250e-01    			Backward time: 	 0.13 sec 
2023-04-01 17:04:02,193 ADAM: Layer 0 -> dw_min:9.9974e-01  dw_max:1.0003e+00 lr:1.0000e-03
2023-04-01 17:04:02,193 ADAM: Layer 1 -> dw_min:9.9950e-01  dw_max:1.0004e+00 lr:1.0000e-03
2023-04-01 17:04:02,193 ADAM: Layer 2 -> dw_min:9.9874e-01  dw_max:1.0009e+00 lr:1.0000e-03
2023-04-01 17:04:02,193 ADAM: Layer 3 -> dw_min:9.9966e-01  dw_max:1.0012e+00 lr:1.0000e-03
2023-04-01 17:04:02,295 			Learning rate: weights:   1.000e-03    
2023-04-01 17:04:02,295 			Last test performance: 89.32%
2023-04-01 17:04:02,295 ----------------
2023-04-01 17:04:04,755   37  =>  31   		Training 486 pattern with 88.12% 	Forward time: 	 2.32 sec
2023-04-01 17:04:04,755 			Loss:    2.535e-01    			Backward time: 	 0.13 sec 
2023-04-01 17:04:04,755 ADAM: Layer 0 -> dw_min:9.9970e-01  dw_max:1.0003e+00 lr:1.0000e-03
2023-04-01 17:04:04,755 ADAM: Layer 1 -> dw_min:9.9952e-01  dw_max:1.0005e+00 lr:1.0000e-03
2023-04-01 17:04:04,755 ADAM: Layer 2 -> dw_min:9.9886e-01  dw_max:1.0012e+00 lr:1.0000e-03
2023-04-01 17:04:04,755 ADAM: Layer 3 -> dw_min:9.9965e-01  dw_max:1.0011e+00 lr:1.0000e-03
2023-04-01 17:04:04,838 			Learning rate: weights:   1.000e-03    
2023-04-01 17:04:04,838 			Last test performance: 89.32%
2023-04-01 17:04:04,838 ----------------
2023-04-01 17:04:07,246   37  =>  32   		Training 486 pattern with 91.04% 	Forward time: 	 2.27 sec
2023-04-01 17:04:07,246 			Loss:    2.162e-01    			Backward time: 	 0.13 sec 
2023-04-01 17:04:07,247 ADAM: Layer 0 -> dw_min:9.9977e-01  dw_max:1.0002e+00 lr:1.0000e-03
2023-04-01 17:04:07,247 ADAM: Layer 1 -> dw_min:9.9959e-01  dw_max:1.0005e+00 lr:1.0000e-03
2023-04-01 17:04:07,247 ADAM: Layer 2 -> dw_min:9.9890e-01  dw_max:1.0012e+00 lr:1.0000e-03
2023-04-01 17:04:07,247 ADAM: Layer 3 -> dw_min:9.9873e-01  dw_max:1.0010e+00 lr:1.0000e-03
2023-04-01 17:04:07,340 			Learning rate: weights:   1.000e-03    
2023-04-01 17:04:07,340 			Last test performance: 89.32%
2023-04-01 17:04:07,340 ----------------
2023-04-01 17:04:09,761   37  =>  33   		Training 486 pattern with 93.33% 	Forward time: 	 2.29 sec
2023-04-01 17:04:09,761 			Loss:    1.935e-01    			Backward time: 	 0.13 sec 
2023-04-01 17:04:09,761 ADAM: Layer 0 -> dw_min:9.9979e-01  dw_max:1.0003e+00 lr:1.0000e-03
2023-04-01 17:04:09,761 ADAM: Layer 1 -> dw_min:9.9949e-01  dw_max:1.0005e+00 lr:1.0000e-03
2023-04-01 17:04:09,761 ADAM: Layer 2 -> dw_min:9.9898e-01  dw_max:1.0010e+00 lr:1.0000e-03
2023-04-01 17:04:09,761 ADAM: Layer 3 -> dw_min:9.9887e-01  dw_max:1.0009e+00 lr:1.0000e-03
2023-04-01 17:04:09,782 			Learning rate: weights:   1.000e-03    
2023-04-01 17:04:09,782 			Last test performance: 89.32%
2023-04-01 17:04:09,782 ----------------
2023-04-01 17:04:12,220   37  =>  34   		Training 486 pattern with 88.96% 	Forward time: 	 2.30 sec
2023-04-01 17:04:12,220 			Loss:    2.548e-01    			Backward time: 	 0.13 sec 
2023-04-01 17:04:12,220 ADAM: Layer 0 -> dw_min:9.9976e-01  dw_max:1.0003e+00 lr:1.0000e-03
2023-04-01 17:04:12,221 ADAM: Layer 1 -> dw_min:9.9945e-01  dw_max:1.0005e+00 lr:1.0000e-03
2023-04-01 17:04:12,221 ADAM: Layer 2 -> dw_min:9.9887e-01  dw_max:1.0010e+00 lr:1.0000e-03
2023-04-01 17:04:12,221 ADAM: Layer 3 -> dw_min:9.9898e-01  dw_max:1.0008e+00 lr:1.0000e-03
2023-04-01 17:04:12,241 			Learning rate: weights:   1.000e-03    
2023-04-01 17:04:12,241 			Last test performance: 89.32%
2023-04-01 17:04:12,241 ----------------
2023-04-01 17:04:14,647   37  =>  35   		Training 486 pattern with 89.17% 	Forward time: 	 2.27 sec
2023-04-01 17:04:14,647 			Loss:    2.397e-01    			Backward time: 	 0.13 sec 
2023-04-01 17:04:14,647 ADAM: Layer 0 -> dw_min:9.9974e-01  dw_max:1.0003e+00 lr:1.0000e-03
2023-04-01 17:04:14,647 ADAM: Layer 1 -> dw_min:9.9942e-01  dw_max:1.0005e+00 lr:1.0000e-03
2023-04-01 17:04:14,647 ADAM: Layer 2 -> dw_min:9.9867e-01  dw_max:1.0015e+00 lr:1.0000e-03
2023-04-01 17:04:14,647 ADAM: Layer 3 -> dw_min:9.9893e-01  dw_max:1.0011e+00 lr:1.0000e-03
2023-04-01 17:04:14,727 			Learning rate: weights:   1.000e-03    
2023-04-01 17:04:14,727 			Last test performance: 89.32%
2023-04-01 17:04:14,727 ----------------
2023-04-01 17:04:17,064   37  =>  36   		Training 486 pattern with 88.54% 	Forward time: 	 2.20 sec
2023-04-01 17:04:17,064 			Loss:    2.502e-01    			Backward time: 	 0.13 sec 
2023-04-01 17:04:17,064 ADAM: Layer 0 -> dw_min:9.9969e-01  dw_max:1.0003e+00 lr:1.0000e-03
2023-04-01 17:04:17,064 ADAM: Layer 1 -> dw_min:9.9945e-01  dw_max:1.0006e+00 lr:1.0000e-03
2023-04-01 17:04:17,064 ADAM: Layer 2 -> dw_min:9.9880e-01  dw_max:1.0014e+00 lr:1.0000e-03
2023-04-01 17:04:17,064 ADAM: Layer 3 -> dw_min:9.9904e-01  dw_max:1.0010e+00 lr:1.0000e-03
2023-04-01 17:04:17,154 			Learning rate: weights:   1.000e-03    
2023-04-01 17:04:17,154 			Last test performance: 89.32%
2023-04-01 17:04:17,154 ----------------
2023-04-01 17:04:19,519   37  =>  37   		Training 486 pattern with 89.79% 	Forward time: 	 2.23 sec
2023-04-01 17:04:19,520 			Loss:    2.664e-01    			Backward time: 	 0.13 sec 
2023-04-01 17:04:19,520 ADAM: Layer 0 -> dw_min:9.9974e-01  dw_max:1.0003e+00 lr:1.0000e-03
2023-04-01 17:04:19,520 ADAM: Layer 1 -> dw_min:9.9950e-01  dw_max:1.0005e+00 lr:1.0000e-03
2023-04-01 17:04:19,520 ADAM: Layer 2 -> dw_min:9.9880e-01  dw_max:1.0013e+00 lr:1.0000e-03
2023-04-01 17:04:19,520 ADAM: Layer 3 -> dw_min:9.9914e-01  dw_max:1.0009e+00 lr:1.0000e-03
2023-04-01 17:04:19,590 			Learning rate: weights:   1.000e-03    
2023-04-01 17:04:19,590 			Last test performance: 89.32%
2023-04-01 17:04:19,590 ----------------
2023-04-01 17:04:21,900   37  =>  38   		Training 486 pattern with 91.04% 	Forward time: 	 2.18 sec
2023-04-01 17:04:21,900 			Loss:    2.020e-01    			Backward time: 	 0.13 sec 
2023-04-01 17:04:21,900 ADAM: Layer 0 -> dw_min:9.9972e-01  dw_max:1.0003e+00 lr:1.0000e-03
2023-04-01 17:04:21,901 ADAM: Layer 1 -> dw_min:9.9951e-01  dw_max:1.0005e+00 lr:1.0000e-03
2023-04-01 17:04:21,901 ADAM: Layer 2 -> dw_min:9.9892e-01  dw_max:1.0012e+00 lr:1.0000e-03
2023-04-01 17:04:21,901 ADAM: Layer 3 -> dw_min:9.9922e-01  dw_max:1.0008e+00 lr:1.0000e-03
2023-04-01 17:04:21,932 			Learning rate: weights:   1.000e-03    
2023-04-01 17:04:21,932 			Last test performance: 89.32%
2023-04-01 17:04:21,932 ----------------
2023-04-01 17:04:24,335   37  =>  39   		Training 486 pattern with 90.83% 	Forward time: 	 2.27 sec
2023-04-01 17:04:24,335 			Loss:    2.158e-01    			Backward time: 	 0.13 sec 
2023-04-01 17:04:24,335 ADAM: Layer 0 -> dw_min:9.9974e-01  dw_max:1.0003e+00 lr:1.0000e-03
2023-04-01 17:04:24,335 ADAM: Layer 1 -> dw_min:9.9949e-01  dw_max:1.0007e+00 lr:1.0000e-03
2023-04-01 17:04:24,335 ADAM: Layer 2 -> dw_min:9.9851e-01  dw_max:1.0014e+00 lr:1.0000e-03
2023-04-01 17:04:24,335 ADAM: Layer 3 -> dw_min:9.9930e-01  dw_max:1.0007e+00 lr:1.0000e-03
2023-04-01 17:04:24,368 			Learning rate: weights:   1.000e-03    
2023-04-01 17:04:24,368 			Last test performance: 89.32%
2023-04-01 17:04:24,368 ----------------
2023-04-01 17:04:26,871   37  =>  40   		Training 486 pattern with 88.96% 	Forward time: 	 2.37 sec
2023-04-01 17:04:26,872 			Loss:    2.520e-01    			Backward time: 	 0.13 sec 
2023-04-01 17:04:26,872 ADAM: Layer 0 -> dw_min:9.9967e-01  dw_max:1.0004e+00 lr:1.0000e-03
2023-04-01 17:04:26,872 ADAM: Layer 1 -> dw_min:9.9951e-01  dw_max:1.0006e+00 lr:1.0000e-03
2023-04-01 17:04:26,872 ADAM: Layer 2 -> dw_min:9.9866e-01  dw_max:1.0013e+00 lr:1.0000e-03
2023-04-01 17:04:26,872 ADAM: Layer 3 -> dw_min:9.9937e-01  dw_max:1.0006e+00 lr:1.0000e-03
2023-04-01 17:04:26,952 			Learning rate: weights:   1.000e-03    
2023-04-01 17:04:26,952 			Last test performance: 89.32%
2023-04-01 17:04:26,952 ----------------
2023-04-01 17:04:29,303   37  =>  41   		Training 486 pattern with 90.00% 	Forward time: 	 2.22 sec
2023-04-01 17:04:29,303 			Loss:    2.145e-01    			Backward time: 	 0.13 sec 
2023-04-01 17:04:29,304 ADAM: Layer 0 -> dw_min:9.9970e-01  dw_max:1.0004e+00 lr:1.0000e-03
2023-04-01 17:04:29,304 ADAM: Layer 1 -> dw_min:9.9950e-01  dw_max:1.0006e+00 lr:1.0000e-03
2023-04-01 17:04:29,304 ADAM: Layer 2 -> dw_min:9.9879e-01  dw_max:1.0012e+00 lr:1.0000e-03
2023-04-01 17:04:29,304 ADAM: Layer 3 -> dw_min:9.9943e-01  dw_max:1.0006e+00 lr:1.0000e-03
2023-04-01 17:04:29,387 			Learning rate: weights:   1.000e-03    
2023-04-01 17:04:29,387 			Last test performance: 89.32%
2023-04-01 17:04:29,387 ----------------
2023-04-01 17:04:31,763   37  =>  42   		Training 486 pattern with 90.21% 	Forward time: 	 2.24 sec
2023-04-01 17:04:31,763 			Loss:    2.398e-01    			Backward time: 	 0.13 sec 
2023-04-01 17:04:31,763 ADAM: Layer 0 -> dw_min:9.9974e-01  dw_max:1.0003e+00 lr:1.0000e-03
2023-04-01 17:04:31,764 ADAM: Layer 1 -> dw_min:9.9947e-01  dw_max:1.0007e+00 lr:1.0000e-03
2023-04-01 17:04:31,764 ADAM: Layer 2 -> dw_min:9.9891e-01  dw_max:1.0010e+00 lr:1.0000e-03
2023-04-01 17:04:31,764 ADAM: Layer 3 -> dw_min:9.9949e-01  dw_max:1.0005e+00 lr:1.0000e-03
2023-04-01 17:04:31,795 			Learning rate: weights:   1.000e-03    
2023-04-01 17:04:31,795 			Last test performance: 89.32%
2023-04-01 17:04:31,795 ----------------
2023-04-01 17:04:34,314   37  =>  43   		Training 486 pattern with 87.92% 	Forward time: 	 2.39 sec
2023-04-01 17:04:34,314 			Loss:    2.604e-01    			Backward time: 	 0.13 sec 
2023-04-01 17:04:34,314 ADAM: Layer 0 -> dw_min:9.9970e-01  dw_max:1.0004e+00 lr:1.0000e-03
2023-04-01 17:04:34,314 ADAM: Layer 1 -> dw_min:9.9944e-01  dw_max:1.0006e+00 lr:1.0000e-03
2023-04-01 17:04:34,314 ADAM: Layer 2 -> dw_min:9.9902e-01  dw_max:1.0013e+00 lr:1.0000e-03
2023-04-01 17:04:34,314 ADAM: Layer 3 -> dw_min:9.9954e-01  dw_max:1.0005e+00 lr:1.0000e-03
2023-04-01 17:04:34,425 			Learning rate: weights:   1.000e-03    
2023-04-01 17:04:34,425 			Last test performance: 89.32%
2023-04-01 17:04:34,425 ----------------
2023-04-01 17:04:36,763   37  =>  44   		Training 486 pattern with 90.21% 	Forward time: 	 2.20 sec
2023-04-01 17:04:36,763 			Loss:    2.241e-01    			Backward time: 	 0.13 sec 
2023-04-01 17:04:36,764 ADAM: Layer 0 -> dw_min:9.9967e-01  dw_max:1.0003e+00 lr:1.0000e-03
2023-04-01 17:04:36,764 ADAM: Layer 1 -> dw_min:9.9946e-01  dw_max:1.0006e+00 lr:1.0000e-03
2023-04-01 17:04:36,764 ADAM: Layer 2 -> dw_min:9.9901e-01  dw_max:1.0011e+00 lr:1.0000e-03
2023-04-01 17:04:36,764 ADAM: Layer 3 -> dw_min:9.9949e-01  dw_max:1.0005e+00 lr:1.0000e-03
2023-04-01 17:04:36,880 			Learning rate: weights:   1.000e-03    
2023-04-01 17:04:36,880 			Last test performance: 89.32%
2023-04-01 17:04:36,880 ----------------
2023-04-01 17:04:39,299   37  =>  45   		Training 486 pattern with 86.25% 	Forward time: 	 2.28 sec
2023-04-01 17:04:39,300 			Loss:    3.063e-01    			Backward time: 	 0.13 sec 
2023-04-01 17:04:39,300 ADAM: Layer 0 -> dw_min:9.9972e-01  dw_max:1.0003e+00 lr:1.0000e-03
2023-04-01 17:04:39,300 ADAM: Layer 1 -> dw_min:9.9905e-01  dw_max:1.0005e+00 lr:1.0000e-03
2023-04-01 17:04:39,300 ADAM: Layer 2 -> dw_min:9.9856e-01  dw_max:1.0013e+00 lr:1.0000e-03
2023-04-01 17:04:39,300 ADAM: Layer 3 -> dw_min:9.9954e-01  dw_max:1.0005e+00 lr:1.0000e-03
2023-04-01 17:04:39,377 			Learning rate: weights:   1.000e-03    
2023-04-01 17:04:39,377 			Last test performance: 89.32%
2023-04-01 17:04:39,377 ----------------
2023-04-01 17:04:41,698   37  =>  46   		Training 486 pattern with 89.38% 	Forward time: 	 2.19 sec
2023-04-01 17:04:41,698 			Loss:    2.239e-01    			Backward time: 	 0.13 sec 
2023-04-01 17:04:41,699 ADAM: Layer 0 -> dw_min:9.9973e-01  dw_max:1.0003e+00 lr:1.0000e-03
2023-04-01 17:04:41,699 ADAM: Layer 1 -> dw_min:9.9919e-01  dw_max:1.0005e+00 lr:1.0000e-03
2023-04-01 17:04:41,699 ADAM: Layer 2 -> dw_min:9.9871e-01  dw_max:1.0012e+00 lr:1.0000e-03
2023-04-01 17:04:41,699 ADAM: Layer 3 -> dw_min:9.9959e-01  dw_max:1.0007e+00 lr:1.0000e-03
2023-04-01 17:04:41,741 			Learning rate: weights:   1.000e-03    
2023-04-01 17:04:41,741 			Last test performance: 89.32%
2023-04-01 17:04:41,741 ----------------
2023-04-01 17:04:44,129   37  =>  47   		Training 486 pattern with 90.62% 	Forward time: 	 2.26 sec
2023-04-01 17:04:44,129 			Loss:    2.313e-01    			Backward time: 	 0.13 sec 
2023-04-01 17:04:44,129 ADAM: Layer 0 -> dw_min:9.9977e-01  dw_max:1.0003e+00 lr:1.0000e-03
2023-04-01 17:04:44,129 ADAM: Layer 1 -> dw_min:9.9924e-01  dw_max:1.0005e+00 lr:1.0000e-03
2023-04-01 17:04:44,129 ADAM: Layer 2 -> dw_min:9.9883e-01  dw_max:1.0012e+00 lr:1.0000e-03
2023-04-01 17:04:44,129 ADAM: Layer 3 -> dw_min:9.9924e-01  dw_max:1.0006e+00 lr:1.0000e-03
2023-04-01 17:04:44,208 			Learning rate: weights:   1.000e-03    
2023-04-01 17:04:44,208 			Last test performance: 89.32%
2023-04-01 17:04:44,208 ----------------
2023-04-01 17:04:46,644   37  =>  48   		Training 486 pattern with 86.88% 	Forward time: 	 2.30 sec
2023-04-01 17:04:46,644 			Loss:    2.870e-01    			Backward time: 	 0.13 sec 
2023-04-01 17:04:46,644 ADAM: Layer 0 -> dw_min:9.9973e-01  dw_max:1.0003e+00 lr:1.0000e-03
2023-04-01 17:04:46,644 ADAM: Layer 1 -> dw_min:9.9937e-01  dw_max:1.0005e+00 lr:1.0000e-03
2023-04-01 17:04:46,644 ADAM: Layer 2 -> dw_min:9.9895e-01  dw_max:1.0011e+00 lr:1.0000e-03
2023-04-01 17:04:46,644 ADAM: Layer 3 -> dw_min:9.9932e-01  dw_max:1.0009e+00 lr:1.0000e-03
2023-04-01 17:04:46,718 			Learning rate: weights:   1.000e-03    
2023-04-01 17:04:46,718 			Last test performance: 89.32%
2023-04-01 17:04:46,718 ----------------
2023-04-01 17:04:49,228   37  =>  49   		Training 486 pattern with 88.33% 	Forward time: 	 2.38 sec
2023-04-01 17:04:49,228 			Loss:    2.657e-01    			Backward time: 	 0.13 sec 
2023-04-01 17:04:49,229 ADAM: Layer 0 -> dw_min:9.9971e-01  dw_max:1.0003e+00 lr:1.0000e-03
2023-04-01 17:04:49,229 ADAM: Layer 1 -> dw_min:9.9939e-01  dw_max:1.0005e+00 lr:1.0000e-03
2023-04-01 17:04:49,229 ADAM: Layer 2 -> dw_min:9.9905e-01  dw_max:1.0010e+00 lr:1.0000e-03
2023-04-01 17:04:49,230 ADAM: Layer 3 -> dw_min:9.9947e-01  dw_max:1.0008e+00 lr:1.0000e-03
2023-04-01 17:04:49,308 			Learning rate: weights:   1.000e-03    
2023-04-01 17:04:49,308 			Last test performance: 89.32%
2023-04-01 17:04:49,308 ----------------
2023-04-01 17:04:51,650   37  =>  50   		Training 486 pattern with 88.12% 	Forward time: 	 2.21 sec
2023-04-01 17:04:51,650 			Loss:    2.614e-01    			Backward time: 	 0.13 sec 
2023-04-01 17:04:51,651 ADAM: Layer 0 -> dw_min:9.9969e-01  dw_max:1.0004e+00 lr:1.0000e-03
2023-04-01 17:04:51,651 ADAM: Layer 1 -> dw_min:9.9943e-01  dw_max:1.0005e+00 lr:1.0000e-03
2023-04-01 17:04:51,651 ADAM: Layer 2 -> dw_min:9.9912e-01  dw_max:1.0009e+00 lr:1.0000e-03
2023-04-01 17:04:51,651 ADAM: Layer 3 -> dw_min:9.9952e-01  dw_max:1.0007e+00 lr:1.0000e-03
2023-04-01 17:04:51,729 			Learning rate: weights:   1.000e-03    
2023-04-01 17:04:51,729 			Last test performance: 89.32%
2023-04-01 17:04:51,729 ----------------
2023-04-01 17:04:54,314   37  =>  51   		Training 486 pattern with 90.21% 	Forward time: 	 2.45 sec
2023-04-01 17:04:54,314 			Loss:    1.955e-01    			Backward time: 	 0.13 sec 
2023-04-01 17:04:54,314 ADAM: Layer 0 -> dw_min:9.9972e-01  dw_max:1.0004e+00 lr:1.0000e-03
2023-04-01 17:04:54,314 ADAM: Layer 1 -> dw_min:9.9949e-01  dw_max:1.0004e+00 lr:1.0000e-03
2023-04-01 17:04:54,314 ADAM: Layer 2 -> dw_min:9.9895e-01  dw_max:1.0008e+00 lr:1.0000e-03
2023-04-01 17:04:54,314 ADAM: Layer 3 -> dw_min:9.9953e-01  dw_max:1.0007e+00 lr:1.0000e-03
2023-04-01 17:04:54,345 			Learning rate: weights:   1.000e-03    
2023-04-01 17:04:54,345 			Last test performance: 89.32%
2023-04-01 17:04:54,345 ----------------
2023-04-01 17:04:56,630   37  =>  52   		Training 486 pattern with 90.62% 	Forward time: 	 2.15 sec
2023-04-01 17:04:56,630 			Loss:    2.282e-01    			Backward time: 	 0.13 sec 
2023-04-01 17:04:56,631 ADAM: Layer 0 -> dw_min:9.9973e-01  dw_max:1.0003e+00 lr:1.0000e-03
2023-04-01 17:04:56,631 ADAM: Layer 1 -> dw_min:9.9925e-01  dw_max:1.0006e+00 lr:1.0000e-03
2023-04-01 17:04:56,631 ADAM: Layer 2 -> dw_min:9.9869e-01  dw_max:1.0012e+00 lr:1.0000e-03
2023-04-01 17:04:56,631 ADAM: Layer 3 -> dw_min:9.9949e-01  dw_max:1.0006e+00 lr:1.0000e-03
2023-04-01 17:04:56,663 			Learning rate: weights:   1.000e-03    
2023-04-01 17:04:56,663 			Last test performance: 89.32%
2023-04-01 17:04:56,663 ----------------
2023-04-01 17:04:59,181   37  =>  53   		Training 486 pattern with 90.42% 	Forward time: 	 2.39 sec
2023-04-01 17:04:59,182 			Loss:    2.113e-01    			Backward time: 	 0.13 sec 
2023-04-01 17:04:59,182 ADAM: Layer 0 -> dw_min:9.9970e-01  dw_max:1.0002e+00 lr:1.0000e-03
2023-04-01 17:04:59,182 ADAM: Layer 1 -> dw_min:9.9933e-01  dw_max:1.0006e+00 lr:1.0000e-03
2023-04-01 17:04:59,183 ADAM: Layer 2 -> dw_min:9.9882e-01  dw_max:1.0013e+00 lr:1.0000e-03
2023-04-01 17:04:59,183 ADAM: Layer 3 -> dw_min:9.9950e-01  dw_max:1.0007e+00 lr:1.0000e-03
2023-04-01 17:04:59,278 			Learning rate: weights:   1.000e-03    
2023-04-01 17:04:59,278 			Last test performance: 89.32%
2023-04-01 17:04:59,278 ----------------
2023-04-01 17:05:01,725   37  =>  54   		Training 486 pattern with 88.96% 	Forward time: 	 2.31 sec
2023-04-01 17:05:01,725 			Loss:    2.347e-01    			Backward time: 	 0.13 sec 
2023-04-01 17:05:01,726 ADAM: Layer 0 -> dw_min:9.9968e-01  dw_max:1.0003e+00 lr:1.0000e-03
2023-04-01 17:05:01,726 ADAM: Layer 1 -> dw_min:9.9940e-01  dw_max:1.0005e+00 lr:1.0000e-03
2023-04-01 17:05:01,726 ADAM: Layer 2 -> dw_min:9.9856e-01  dw_max:1.0012e+00 lr:1.0000e-03
2023-04-01 17:05:01,726 ADAM: Layer 3 -> dw_min:9.9955e-01  dw_max:1.0008e+00 lr:1.0000e-03
2023-04-01 17:05:01,803 			Learning rate: weights:   1.000e-03    
2023-04-01 17:05:01,803 			Last test performance: 89.32%
2023-04-01 17:05:01,804 ----------------
2023-04-01 17:05:04,232   37  =>  55   		Training 486 pattern with 92.08% 	Forward time: 	 2.29 sec
2023-04-01 17:05:04,232 			Loss:    1.792e-01    			Backward time: 	 0.13 sec 
2023-04-01 17:05:04,232 ADAM: Layer 0 -> dw_min:9.9967e-01  dw_max:1.0003e+00 lr:1.0000e-03
2023-04-01 17:05:04,232 ADAM: Layer 1 -> dw_min:9.9946e-01  dw_max:1.0007e+00 lr:1.0000e-03
2023-04-01 17:05:04,233 ADAM: Layer 2 -> dw_min:9.9870e-01  dw_max:1.0011e+00 lr:1.0000e-03
2023-04-01 17:05:04,233 ADAM: Layer 3 -> dw_min:9.9958e-01  dw_max:1.0007e+00 lr:1.0000e-03
2023-04-01 17:05:04,352 			Learning rate: weights:   1.000e-03    
2023-04-01 17:05:04,352 			Last test performance: 89.32%
2023-04-01 17:05:04,352 ----------------
2023-04-01 17:05:06,627   37  =>  56   		Training 486 pattern with 91.25% 	Forward time: 	 2.14 sec
2023-04-01 17:05:06,627 			Loss:    1.971e-01    			Backward time: 	 0.13 sec 
2023-04-01 17:05:06,627 ADAM: Layer 0 -> dw_min:9.9962e-01  dw_max:1.0004e+00 lr:1.0000e-03
2023-04-01 17:05:06,627 ADAM: Layer 1 -> dw_min:9.9948e-01  dw_max:1.0007e+00 lr:1.0000e-03
2023-04-01 17:05:06,627 ADAM: Layer 2 -> dw_min:9.9883e-01  dw_max:1.0010e+00 lr:1.0000e-03
2023-04-01 17:05:06,627 ADAM: Layer 3 -> dw_min:9.9963e-01  dw_max:1.0006e+00 lr:1.0000e-03
2023-04-01 17:05:06,695 			Learning rate: weights:   1.000e-03    
2023-04-01 17:05:06,695 			Last test performance: 89.32%
2023-04-01 17:05:06,695 ----------------
2023-04-01 17:05:09,007   37  =>  57   		Training 486 pattern with 88.54% 	Forward time: 	 2.18 sec
2023-04-01 17:05:09,007 			Loss:    2.586e-01    			Backward time: 	 0.13 sec 
2023-04-01 17:05:09,007 ADAM: Layer 0 -> dw_min:9.9962e-01  dw_max:1.0004e+00 lr:1.0000e-03
2023-04-01 17:05:09,007 ADAM: Layer 1 -> dw_min:9.9945e-01  dw_max:1.0007e+00 lr:1.0000e-03
2023-04-01 17:05:09,007 ADAM: Layer 2 -> dw_min:9.9894e-01  dw_max:1.0012e+00 lr:1.0000e-03
2023-04-01 17:05:09,007 ADAM: Layer 3 -> dw_min:9.9966e-01  dw_max:1.0006e+00 lr:1.0000e-03
2023-04-01 17:05:09,034 			Learning rate: weights:   1.000e-03    
2023-04-01 17:05:09,034 			Last test performance: 89.32%
2023-04-01 17:05:09,034 ----------------
2023-04-01 17:05:11,383   37  =>  58   		Training 486 pattern with 90.83% 	Forward time: 	 2.22 sec
2023-04-01 17:05:11,383 			Loss:    2.131e-01    			Backward time: 	 0.13 sec 
2023-04-01 17:05:11,384 ADAM: Layer 0 -> dw_min:9.9968e-01  dw_max:1.0003e+00 lr:1.0000e-03
2023-04-01 17:05:11,384 ADAM: Layer 1 -> dw_min:9.9943e-01  dw_max:1.0006e+00 lr:1.0000e-03
2023-04-01 17:05:11,384 ADAM: Layer 2 -> dw_min:9.9905e-01  dw_max:1.0011e+00 lr:1.0000e-03
2023-04-01 17:05:11,385 ADAM: Layer 3 -> dw_min:9.9965e-01  dw_max:1.0005e+00 lr:1.0000e-03
2023-04-01 17:05:11,450 			Learning rate: weights:   1.000e-03    
2023-04-01 17:05:11,450 			Last test performance: 89.32%
2023-04-01 17:05:11,450 ----------------
2023-04-01 17:05:13,818   37  =>  59   		Training 486 pattern with 87.71% 	Forward time: 	 2.24 sec
2023-04-01 17:05:13,818 			Loss:    2.685e-01    			Backward time: 	 0.13 sec 
2023-04-01 17:05:13,818 ADAM: Layer 0 -> dw_min:9.9974e-01  dw_max:1.0003e+00 lr:1.0000e-03
2023-04-01 17:05:13,818 ADAM: Layer 1 -> dw_min:9.9945e-01  dw_max:1.0006e+00 lr:1.0000e-03
2023-04-01 17:05:13,818 ADAM: Layer 2 -> dw_min:9.9892e-01  dw_max:1.0010e+00 lr:1.0000e-03
2023-04-01 17:05:13,818 ADAM: Layer 3 -> dw_min:9.9968e-01  dw_max:1.0005e+00 lr:1.0000e-03
2023-04-01 17:05:13,876 			Learning rate: weights:   1.000e-03    
2023-04-01 17:05:13,876 			Last test performance: 89.32%
2023-04-01 17:05:13,877 ----------------
2023-04-01 17:05:16,196   37  =>  60   		Training 486 pattern with 90.42% 	Forward time: 	 2.19 sec
2023-04-01 17:05:16,196 			Loss:    2.072e-01    			Backward time: 	 0.13 sec 
2023-04-01 17:05:16,196 ADAM: Layer 0 -> dw_min:9.9972e-01  dw_max:1.0002e+00 lr:1.0000e-03
2023-04-01 17:05:16,197 ADAM: Layer 1 -> dw_min:9.9952e-01  dw_max:1.0005e+00 lr:1.0000e-03
2023-04-01 17:05:16,197 ADAM: Layer 2 -> dw_min:9.9891e-01  dw_max:1.0009e+00 lr:1.0000e-03
2023-04-01 17:05:16,197 ADAM: Layer 3 -> dw_min:9.9971e-01  dw_max:1.0006e+00 lr:1.0000e-03
2023-04-01 17:05:16,301 			Learning rate: weights:   1.000e-03    
2023-04-01 17:05:16,301 			Last test performance: 89.32%
2023-04-01 17:05:16,301 ----------------
2023-04-01 17:05:18,723   37  =>  61   		Training 486 pattern with 88.54% 	Forward time: 	 2.28 sec
2023-04-01 17:05:18,723 			Loss:    2.220e-01    			Backward time: 	 0.13 sec 
2023-04-01 17:05:18,723 ADAM: Layer 0 -> dw_min:9.9969e-01  dw_max:1.0002e+00 lr:1.0000e-03
2023-04-01 17:05:18,723 ADAM: Layer 1 -> dw_min:9.9951e-01  dw_max:1.0005e+00 lr:1.0000e-03
2023-04-01 17:05:18,723 ADAM: Layer 2 -> dw_min:9.9902e-01  dw_max:1.0008e+00 lr:1.0000e-03
2023-04-01 17:05:18,724 ADAM: Layer 3 -> dw_min:9.9974e-01  dw_max:1.0005e+00 lr:1.0000e-03
2023-04-01 17:05:18,753 			Learning rate: weights:   1.000e-03    
2023-04-01 17:05:18,753 			Last test performance: 89.32%
2023-04-01 17:05:18,753 ----------------
2023-04-01 17:05:21,081   37  =>  62   		Training 486 pattern with 89.58% 	Forward time: 	 2.20 sec
2023-04-01 17:05:21,081 			Loss:    2.503e-01    			Backward time: 	 0.13 sec 
2023-04-01 17:05:21,081 ADAM: Layer 0 -> dw_min:9.9968e-01  dw_max:1.0003e+00 lr:1.0000e-03
2023-04-01 17:05:21,081 ADAM: Layer 1 -> dw_min:9.9953e-01  dw_max:1.0005e+00 lr:1.0000e-03
2023-04-01 17:05:21,081 ADAM: Layer 2 -> dw_min:9.9852e-01  dw_max:1.0010e+00 lr:1.0000e-03
2023-04-01 17:05:21,081 ADAM: Layer 3 -> dw_min:9.9973e-01  dw_max:1.0008e+00 lr:1.0000e-03
2023-04-01 17:05:21,114 			Learning rate: weights:   1.000e-03    
2023-04-01 17:05:21,114 			Last test performance: 89.32%
2023-04-01 17:05:21,115 ----------------
2023-04-01 17:05:23,595   37  =>  63   		Training 486 pattern with 88.33% 	Forward time: 	 2.35 sec
2023-04-01 17:05:23,595 			Loss:    2.850e-01    			Backward time: 	 0.13 sec 
2023-04-01 17:05:23,595 ADAM: Layer 0 -> dw_min:9.9972e-01  dw_max:1.0003e+00 lr:1.0000e-03
2023-04-01 17:05:23,595 ADAM: Layer 1 -> dw_min:9.9947e-01  dw_max:1.0005e+00 lr:1.0000e-03
2023-04-01 17:05:23,595 ADAM: Layer 2 -> dw_min:9.9867e-01  dw_max:1.0009e+00 lr:1.0000e-03
2023-04-01 17:05:23,595 ADAM: Layer 3 -> dw_min:9.9970e-01  dw_max:1.0007e+00 lr:1.0000e-03
2023-04-01 17:05:23,656 			Learning rate: weights:   1.000e-03    
2023-04-01 17:05:23,656 			Last test performance: 89.32%
2023-04-01 17:05:23,656 ----------------
2023-04-01 17:05:26,104   37  =>  64   		Training 486 pattern with 88.33% 	Forward time: 	 2.32 sec
2023-04-01 17:05:26,104 			Loss:    2.754e-01    			Backward time: 	 0.13 sec 
2023-04-01 17:05:26,105 ADAM: Layer 0 -> dw_min:9.9976e-01  dw_max:1.0003e+00 lr:1.0000e-03
2023-04-01 17:05:26,105 ADAM: Layer 1 -> dw_min:9.9952e-01  dw_max:1.0006e+00 lr:1.0000e-03
2023-04-01 17:05:26,105 ADAM: Layer 2 -> dw_min:9.9880e-01  dw_max:1.0009e+00 lr:1.0000e-03
2023-04-01 17:05:26,105 ADAM: Layer 3 -> dw_min:9.9946e-01  dw_max:1.0007e+00 lr:1.0000e-03
2023-04-01 17:05:26,180 			Learning rate: weights:   1.000e-03    
2023-04-01 17:05:26,180 			Last test performance: 89.32%
2023-04-01 17:05:26,180 ----------------
2023-04-01 17:05:28,635   37  =>  65   		Training 486 pattern with 88.12% 	Forward time: 	 2.32 sec
2023-04-01 17:05:28,635 			Loss:    2.573e-01    			Backward time: 	 0.13 sec 
2023-04-01 17:05:28,635 ADAM: Layer 0 -> dw_min:9.9977e-01  dw_max:1.0003e+00 lr:1.0000e-03
2023-04-01 17:05:28,635 ADAM: Layer 1 -> dw_min:9.9952e-01  dw_max:1.0005e+00 lr:1.0000e-03
2023-04-01 17:05:28,636 ADAM: Layer 2 -> dw_min:9.9853e-01  dw_max:1.0015e+00 lr:1.0000e-03
2023-04-01 17:05:28,636 ADAM: Layer 3 -> dw_min:9.9952e-01  dw_max:1.0006e+00 lr:1.0000e-03
2023-04-01 17:05:28,687 			Learning rate: weights:   1.000e-03    
2023-04-01 17:05:28,687 			Last test performance: 89.32%
2023-04-01 17:05:28,687 ----------------
2023-04-01 17:05:31,167   37  =>  66   		Training 486 pattern with 92.71% 	Forward time: 	 2.34 sec
2023-04-01 17:05:31,167 			Loss:    1.865e-01    			Backward time: 	 0.13 sec 
2023-04-01 17:05:31,168 ADAM: Layer 0 -> dw_min:9.9973e-01  dw_max:1.0003e+00 lr:1.0000e-03
2023-04-01 17:05:31,168 ADAM: Layer 1 -> dw_min:9.9955e-01  dw_max:1.0006e+00 lr:1.0000e-03
2023-04-01 17:05:31,169 ADAM: Layer 2 -> dw_min:9.9868e-01  dw_max:1.0014e+00 lr:1.0000e-03
2023-04-01 17:05:31,169 ADAM: Layer 3 -> dw_min:9.9957e-01  dw_max:1.0005e+00 lr:1.0000e-03
2023-04-01 17:05:31,246 			Learning rate: weights:   1.000e-03    
2023-04-01 17:05:31,247 			Last test performance: 89.32%
2023-04-01 17:05:31,247 ----------------
2023-04-01 17:05:33,733   37  =>  67   		Training 486 pattern with 90.42% 	Forward time: 	 2.35 sec
2023-04-01 17:05:33,733 			Loss:    2.156e-01    			Backward time: 	 0.13 sec 
2023-04-01 17:05:33,733 ADAM: Layer 0 -> dw_min:9.9972e-01  dw_max:1.0003e+00 lr:1.0000e-03
2023-04-01 17:05:33,733 ADAM: Layer 1 -> dw_min:9.9914e-01  dw_max:1.0006e+00 lr:1.0000e-03
2023-04-01 17:05:33,733 ADAM: Layer 2 -> dw_min:9.9864e-01  dw_max:1.0013e+00 lr:1.0000e-03
2023-04-01 17:05:33,733 ADAM: Layer 3 -> dw_min:9.9899e-01  dw_max:1.0009e+00 lr:1.0000e-03
2023-04-01 17:05:33,858 			Learning rate: weights:   1.000e-03    
2023-04-01 17:05:33,858 			Last test performance: 89.32%
2023-04-01 17:05:33,858 ----------------
2023-04-01 17:05:36,312   37  =>  68   		Training 486 pattern with 88.54% 	Forward time: 	 2.32 sec
2023-04-01 17:05:36,312 			Loss:    2.541e-01    			Backward time: 	 0.13 sec 
2023-04-01 17:05:36,312 ADAM: Layer 0 -> dw_min:9.9970e-01  dw_max:1.0002e+00 lr:1.0000e-03
2023-04-01 17:05:36,312 ADAM: Layer 1 -> dw_min:9.9922e-01  dw_max:1.0007e+00 lr:1.0000e-03
2023-04-01 17:05:36,312 ADAM: Layer 2 -> dw_min:9.9879e-01  dw_max:1.0012e+00 lr:1.0000e-03
2023-04-01 17:05:36,313 ADAM: Layer 3 -> dw_min:9.9909e-01  dw_max:1.0008e+00 lr:1.0000e-03
2023-04-01 17:05:36,391 			Learning rate: weights:   1.000e-03    
2023-04-01 17:05:36,391 			Last test performance: 89.32%
2023-04-01 17:05:36,391 ----------------
2023-04-01 17:05:38,799   37  =>  69   		Training 486 pattern with 91.88% 	Forward time: 	 2.27 sec
2023-04-01 17:05:38,799 			Loss:    1.956e-01    			Backward time: 	 0.13 sec 
2023-04-01 17:05:38,800 ADAM: Layer 0 -> dw_min:9.9972e-01  dw_max:1.0002e+00 lr:1.0000e-03
2023-04-01 17:05:38,800 ADAM: Layer 1 -> dw_min:9.9928e-01  dw_max:1.0007e+00 lr:1.0000e-03
2023-04-01 17:05:38,801 ADAM: Layer 2 -> dw_min:9.9890e-01  dw_max:1.0011e+00 lr:1.0000e-03
2023-04-01 17:05:38,801 ADAM: Layer 3 -> dw_min:9.9907e-01  dw_max:1.0007e+00 lr:1.0000e-03
2023-04-01 17:05:38,875 			Learning rate: weights:   1.000e-03    
2023-04-01 17:05:38,875 			Last test performance: 89.32%
2023-04-01 17:05:38,875 ----------------
2023-04-01 17:05:41,279   37  =>  70   		Training 486 pattern with 91.04% 	Forward time: 	 2.27 sec
2023-04-01 17:05:41,279 			Loss:    2.274e-01    			Backward time: 	 0.13 sec 
2023-04-01 17:05:41,280 ADAM: Layer 0 -> dw_min:9.9968e-01  dw_max:1.0002e+00 lr:1.0000e-03
2023-04-01 17:05:41,280 ADAM: Layer 1 -> dw_min:9.9943e-01  dw_max:1.0005e+00 lr:1.0000e-03
2023-04-01 17:05:41,280 ADAM: Layer 2 -> dw_min:9.9855e-01  dw_max:1.0009e+00 lr:1.0000e-03
2023-04-01 17:05:41,280 ADAM: Layer 3 -> dw_min:9.9916e-01  dw_max:1.0006e+00 lr:1.0000e-03
2023-04-01 17:05:41,380 			Learning rate: weights:   1.000e-03    
2023-04-01 17:05:41,380 			Last test performance: 89.32%
2023-04-01 17:05:41,380 ----------------
2023-04-01 17:05:43,847   37  =>  71   		Training 486 pattern with 89.79% 	Forward time: 	 2.33 sec
2023-04-01 17:05:43,847 			Loss:    2.253e-01    			Backward time: 	 0.13 sec 
2023-04-01 17:05:43,847 ADAM: Layer 0 -> dw_min:9.9969e-01  dw_max:1.0003e+00 lr:1.0000e-03
2023-04-01 17:05:43,847 ADAM: Layer 1 -> dw_min:9.9946e-01  dw_max:1.0005e+00 lr:1.0000e-03
2023-04-01 17:05:43,847 ADAM: Layer 2 -> dw_min:9.9872e-01  dw_max:1.0009e+00 lr:1.0000e-03
2023-04-01 17:05:43,847 ADAM: Layer 3 -> dw_min:9.9925e-01  dw_max:1.0006e+00 lr:1.0000e-03
2023-04-01 17:05:43,909 			Learning rate: weights:   1.000e-03    
2023-04-01 17:05:43,910 			Last test performance: 89.32%
2023-04-01 17:05:43,910 ----------------
2023-04-01 17:05:46,250   37  =>  72   		Training 486 pattern with 92.50% 	Forward time: 	 2.21 sec
2023-04-01 17:05:46,251 			Loss:    1.977e-01    			Backward time: 	 0.13 sec 
2023-04-01 17:05:46,251 ADAM: Layer 0 -> dw_min:9.9972e-01  dw_max:1.0003e+00 lr:1.0000e-03
2023-04-01 17:05:46,251 ADAM: Layer 1 -> dw_min:9.9950e-01  dw_max:1.0005e+00 lr:1.0000e-03
2023-04-01 17:05:46,251 ADAM: Layer 2 -> dw_min:9.9884e-01  dw_max:1.0015e+00 lr:1.0000e-03
2023-04-01 17:05:46,251 ADAM: Layer 3 -> dw_min:9.9932e-01  dw_max:1.0005e+00 lr:1.0000e-03
2023-04-01 17:05:46,269 			Learning rate: weights:   1.000e-03    
2023-04-01 17:05:46,269 			Last test performance: 89.32%
2023-04-01 17:05:46,269 ----------------
2023-04-01 17:05:48,691   37  =>  73   		Training 486 pattern with 91.25% 	Forward time: 	 2.29 sec
2023-04-01 17:05:48,692 			Loss:    2.308e-01    			Backward time: 	 0.13 sec 
2023-04-01 17:05:48,692 ADAM: Layer 0 -> dw_min:9.9976e-01  dw_max:1.0003e+00 lr:1.0000e-03
2023-04-01 17:05:48,692 ADAM: Layer 1 -> dw_min:9.9948e-01  dw_max:1.0005e+00 lr:1.0000e-03
2023-04-01 17:05:48,692 ADAM: Layer 2 -> dw_min:9.9896e-01  dw_max:1.0013e+00 lr:1.0000e-03
2023-04-01 17:05:48,692 ADAM: Layer 3 -> dw_min:9.9939e-01  dw_max:1.0005e+00 lr:1.0000e-03
2023-04-01 17:05:48,728 			Learning rate: weights:   1.000e-03    
2023-04-01 17:05:48,728 			Last test performance: 89.32%
2023-04-01 17:05:48,728 ----------------
2023-04-01 17:05:51,193   37  =>  74   		Training 486 pattern with 88.54% 	Forward time: 	 2.33 sec
2023-04-01 17:05:51,193 			Loss:    2.605e-01    			Backward time: 	 0.13 sec 
2023-04-01 17:05:51,194 ADAM: Layer 0 -> dw_min:9.9972e-01  dw_max:1.0003e+00 lr:1.0000e-03
2023-04-01 17:05:51,194 ADAM: Layer 1 -> dw_min:9.9939e-01  dw_max:1.0005e+00 lr:1.0000e-03
2023-04-01 17:05:51,194 ADAM: Layer 2 -> dw_min:9.9906e-01  dw_max:1.0012e+00 lr:1.0000e-03
2023-04-01 17:05:51,194 ADAM: Layer 3 -> dw_min:9.9945e-01  dw_max:1.0004e+00 lr:1.0000e-03
2023-04-01 17:05:51,269 			Learning rate: weights:   1.000e-03    
2023-04-01 17:05:51,269 			Last test performance: 89.32%
2023-04-01 17:05:51,269 ----------------
2023-04-01 17:05:53,666   37  =>  75   		Training 486 pattern with 90.00% 	Forward time: 	 2.26 sec
2023-04-01 17:05:53,666 			Loss:    2.193e-01    			Backward time: 	 0.13 sec 
2023-04-01 17:05:53,666 ADAM: Layer 0 -> dw_min:9.9972e-01  dw_max:1.0003e+00 lr:1.0000e-03
2023-04-01 17:05:53,666 ADAM: Layer 1 -> dw_min:9.9940e-01  dw_max:1.0007e+00 lr:1.0000e-03
2023-04-01 17:05:53,666 ADAM: Layer 2 -> dw_min:9.9857e-01  dw_max:1.0014e+00 lr:1.0000e-03
2023-04-01 17:05:53,666 ADAM: Layer 3 -> dw_min:9.9950e-01  dw_max:1.0009e+00 lr:1.0000e-03
2023-04-01 17:05:53,697 			Learning rate: weights:   1.000e-03    
2023-04-01 17:05:53,698 			Last test performance: 89.32%
2023-04-01 17:05:53,698 ----------------
2023-04-01 17:05:55,981   37  =>  76   		Training 486 pattern with 91.25% 	Forward time: 	 2.15 sec
2023-04-01 17:05:55,981 			Loss:    2.301e-01    			Backward time: 	 0.13 sec 
2023-04-01 17:05:55,981 ADAM: Layer 0 -> dw_min:9.9970e-01  dw_max:1.0002e+00 lr:1.0000e-03
2023-04-01 17:05:55,981 ADAM: Layer 1 -> dw_min:9.9951e-01  dw_max:1.0006e+00 lr:1.0000e-03
2023-04-01 17:05:55,981 ADAM: Layer 2 -> dw_min:9.9871e-01  dw_max:1.0014e+00 lr:1.0000e-03
2023-04-01 17:05:55,981 ADAM: Layer 3 -> dw_min:9.9942e-01  dw_max:1.0008e+00 lr:1.0000e-03
2023-04-01 17:05:56,003 			Learning rate: weights:   1.000e-03    
2023-04-01 17:05:56,003 			Last test performance: 89.32%
2023-04-01 17:05:56,003 ----------------
2023-04-01 17:05:58,317   37  =>  77   		Training 486 pattern with 89.79% 	Forward time: 	 2.18 sec
2023-04-01 17:05:58,317 			Loss:    2.318e-01    			Backward time: 	 0.13 sec 
2023-04-01 17:05:58,317 ADAM: Layer 0 -> dw_min:9.9972e-01  dw_max:1.0002e+00 lr:1.0000e-03
2023-04-01 17:05:58,317 ADAM: Layer 1 -> dw_min:9.9951e-01  dw_max:1.0006e+00 lr:1.0000e-03
2023-04-01 17:05:58,317 ADAM: Layer 2 -> dw_min:9.9860e-01  dw_max:1.0013e+00 lr:1.0000e-03
2023-04-01 17:05:58,318 ADAM: Layer 3 -> dw_min:9.9934e-01  dw_max:1.0011e+00 lr:1.0000e-03
2023-04-01 17:05:58,348 			Learning rate: weights:   1.000e-03    
2023-04-01 17:05:58,348 			Last test performance: 89.32%
2023-04-01 17:05:58,348 ----------------
2023-04-01 17:06:00,657   37  =>  78   		Training 486 pattern with 87.29% 	Forward time: 	 2.18 sec
2023-04-01 17:06:00,657 			Loss:    2.687e-01    			Backward time: 	 0.13 sec 
2023-04-01 17:06:00,658 ADAM: Layer 0 -> dw_min:9.9974e-01  dw_max:1.0002e+00 lr:1.0000e-03
2023-04-01 17:06:00,658 ADAM: Layer 1 -> dw_min:9.9946e-01  dw_max:1.0005e+00 lr:1.0000e-03
2023-04-01 17:06:00,658 ADAM: Layer 2 -> dw_min:9.9873e-01  dw_max:1.0012e+00 lr:1.0000e-03
2023-04-01 17:06:00,658 ADAM: Layer 3 -> dw_min:9.9941e-01  dw_max:1.0010e+00 lr:1.0000e-03
2023-04-01 17:06:00,681 			Learning rate: weights:   1.000e-03    
2023-04-01 17:06:00,681 			Last test performance: 89.32%
2023-04-01 17:06:00,681 ----------------
2023-04-01 17:06:02,964   37  =>  79   		Training 486 pattern with 93.75% 	Forward time: 	 2.15 sec
2023-04-01 17:06:02,964 			Loss:    1.649e-01    			Backward time: 	 0.13 sec 
2023-04-01 17:06:02,964 ADAM: Layer 0 -> dw_min:9.9976e-01  dw_max:1.0002e+00 lr:1.0000e-03
2023-04-01 17:06:02,964 ADAM: Layer 1 -> dw_min:9.9949e-01  dw_max:1.0005e+00 lr:1.0000e-03
2023-04-01 17:06:02,965 ADAM: Layer 2 -> dw_min:9.9886e-01  dw_max:1.0013e+00 lr:1.0000e-03
2023-04-01 17:06:02,965 ADAM: Layer 3 -> dw_min:9.9947e-01  dw_max:1.0009e+00 lr:1.0000e-03
2023-04-01 17:06:03,068 			Learning rate: weights:   1.000e-03    
2023-04-01 17:06:03,068 			Last test performance: 89.32%
2023-04-01 17:06:03,069 ----------------
2023-04-01 17:06:05,468   37  =>  80   		Training 486 pattern with 89.58% 	Forward time: 	 2.27 sec
2023-04-01 17:06:05,468 			Loss:    2.610e-01    			Backward time: 	 0.13 sec 
2023-04-01 17:06:05,469 ADAM: Layer 0 -> dw_min:9.9977e-01  dw_max:1.0002e+00 lr:1.0000e-03
2023-04-01 17:06:05,469 ADAM: Layer 1 -> dw_min:9.9939e-01  dw_max:1.0006e+00 lr:1.0000e-03
2023-04-01 17:06:05,469 ADAM: Layer 2 -> dw_min:9.9863e-01  dw_max:1.0013e+00 lr:1.0000e-03
2023-04-01 17:06:05,469 ADAM: Layer 3 -> dw_min:9.9952e-01  dw_max:1.0008e+00 lr:1.0000e-03
2023-04-01 17:06:05,498 			Learning rate: weights:   1.000e-03    
2023-04-01 17:06:05,498 			Last test performance: 89.32%
2023-04-01 17:06:05,498 ----------------
2023-04-01 17:06:07,908   37  =>  81   		Training 486 pattern with 88.12% 	Forward time: 	 2.27 sec
2023-04-01 17:06:07,908 			Loss:    2.632e-01    			Backward time: 	 0.13 sec 
2023-04-01 17:06:07,908 ADAM: Layer 0 -> dw_min:9.9972e-01  dw_max:1.0002e+00 lr:1.0000e-03
2023-04-01 17:06:07,908 ADAM: Layer 1 -> dw_min:9.9944e-01  dw_max:1.0005e+00 lr:1.0000e-03
2023-04-01 17:06:07,908 ADAM: Layer 2 -> dw_min:9.9877e-01  dw_max:1.0011e+00 lr:1.0000e-03
2023-04-01 17:06:07,908 ADAM: Layer 3 -> dw_min:9.9956e-01  dw_max:1.0007e+00 lr:1.0000e-03
2023-04-01 17:06:07,984 			Learning rate: weights:   1.000e-03    
2023-04-01 17:06:07,984 			Last test performance: 89.32%
2023-04-01 17:06:07,984 ----------------
2023-04-01 17:06:10,319   37  =>  82   		Training 486 pattern with 86.88% 	Forward time: 	 2.20 sec
2023-04-01 17:06:10,319 			Loss:    2.818e-01    			Backward time: 	 0.13 sec 
2023-04-01 17:06:10,320 ADAM: Layer 0 -> dw_min:9.9971e-01  dw_max:1.0003e+00 lr:1.0000e-03
2023-04-01 17:06:10,320 ADAM: Layer 1 -> dw_min:9.9945e-01  dw_max:1.0004e+00 lr:1.0000e-03
2023-04-01 17:06:10,320 ADAM: Layer 2 -> dw_min:9.9889e-01  dw_max:1.0010e+00 lr:1.0000e-03
2023-04-01 17:06:10,320 ADAM: Layer 3 -> dw_min:9.9961e-01  dw_max:1.0006e+00 lr:1.0000e-03
2023-04-01 17:06:10,379 			Learning rate: weights:   1.000e-03    
2023-04-01 17:06:10,379 			Last test performance: 89.32%
2023-04-01 17:06:10,379 ----------------
2023-04-01 17:06:12,759   37  =>  83   		Training 486 pattern with 89.58% 	Forward time: 	 2.24 sec
2023-04-01 17:06:12,759 			Loss:    2.170e-01    			Backward time: 	 0.13 sec 
2023-04-01 17:06:12,759 ADAM: Layer 0 -> dw_min:9.9971e-01  dw_max:1.0003e+00 lr:1.0000e-03
2023-04-01 17:06:12,759 ADAM: Layer 1 -> dw_min:9.9952e-01  dw_max:1.0004e+00 lr:1.0000e-03
2023-04-01 17:06:12,759 ADAM: Layer 2 -> dw_min:9.9900e-01  dw_max:1.0009e+00 lr:1.0000e-03
2023-04-01 17:06:12,759 ADAM: Layer 3 -> dw_min:9.9950e-01  dw_max:1.0006e+00 lr:1.0000e-03
2023-04-01 17:06:12,840 			Learning rate: weights:   1.000e-03    
2023-04-01 17:06:12,841 			Last test performance: 89.32%
2023-04-01 17:06:12,841 ----------------
2023-04-01 17:06:15,311   37  =>  84   		Training 486 pattern with 88.54% 	Forward time: 	 2.34 sec
2023-04-01 17:06:15,311 			Loss:    2.632e-01    			Backward time: 	 0.13 sec 
2023-04-01 17:06:15,312 ADAM: Layer 0 -> dw_min:9.9970e-01  dw_max:1.0003e+00 lr:1.0000e-03
2023-04-01 17:06:15,312 ADAM: Layer 1 -> dw_min:9.9944e-01  dw_max:1.0005e+00 lr:1.0000e-03
2023-04-01 17:06:15,312 ADAM: Layer 2 -> dw_min:9.9910e-01  dw_max:1.0011e+00 lr:1.0000e-03
2023-04-01 17:06:15,312 ADAM: Layer 3 -> dw_min:9.9955e-01  dw_max:1.0005e+00 lr:1.0000e-03
2023-04-01 17:06:15,338 			Learning rate: weights:   1.000e-03    
2023-04-01 17:06:15,338 			Last test performance: 89.32%
2023-04-01 17:06:15,338 ----------------
2023-04-01 17:06:17,678   37  =>  85   		Training 486 pattern with 92.92% 	Forward time: 	 2.21 sec
2023-04-01 17:06:17,678 			Loss:    1.542e-01    			Backward time: 	 0.13 sec 
2023-04-01 17:06:17,678 ADAM: Layer 0 -> dw_min:9.9969e-01  dw_max:1.0003e+00 lr:1.0000e-03
2023-04-01 17:06:17,678 ADAM: Layer 1 -> dw_min:9.9942e-01  dw_max:1.0005e+00 lr:1.0000e-03
2023-04-01 17:06:17,679 ADAM: Layer 2 -> dw_min:9.9916e-01  dw_max:1.0010e+00 lr:1.0000e-03
2023-04-01 17:06:17,679 ADAM: Layer 3 -> dw_min:9.9959e-01  dw_max:1.0005e+00 lr:1.0000e-03
2023-04-01 17:06:17,783 			Learning rate: weights:   1.000e-03    
2023-04-01 17:06:17,783 			Last test performance: 89.32%
2023-04-01 17:06:17,783 ----------------
2023-04-01 17:06:20,306   37  =>  86   		Training 486 pattern with 87.29% 	Forward time: 	 2.39 sec
2023-04-01 17:06:20,306 			Loss:    2.812e-01    			Backward time: 	 0.13 sec 
2023-04-01 17:06:20,306 ADAM: Layer 0 -> dw_min:9.9969e-01  dw_max:1.0003e+00 lr:1.0000e-03
2023-04-01 17:06:20,306 ADAM: Layer 1 -> dw_min:9.9945e-01  dw_max:1.0006e+00 lr:1.0000e-03
2023-04-01 17:06:20,306 ADAM: Layer 2 -> dw_min:9.9924e-01  dw_max:1.0009e+00 lr:1.0000e-03
2023-04-01 17:06:20,306 ADAM: Layer 3 -> dw_min:9.9959e-01  dw_max:1.0004e+00 lr:1.0000e-03
2023-04-01 17:06:20,328 			Learning rate: weights:   1.000e-03    
2023-04-01 17:06:20,328 			Last test performance: 89.32%
2023-04-01 17:06:20,328 ----------------
2023-04-01 17:06:22,762   37  =>  87   		Training 486 pattern with 89.38% 	Forward time: 	 2.30 sec
2023-04-01 17:06:22,762 			Loss:    2.041e-01    			Backward time: 	 0.13 sec 
2023-04-01 17:06:22,763 ADAM: Layer 0 -> dw_min:9.9975e-01  dw_max:1.0003e+00 lr:1.0000e-03
2023-04-01 17:06:22,763 ADAM: Layer 1 -> dw_min:9.9948e-01  dw_max:1.0006e+00 lr:1.0000e-03
2023-04-01 17:06:22,763 ADAM: Layer 2 -> dw_min:9.9925e-01  dw_max:1.0010e+00 lr:1.0000e-03
2023-04-01 17:06:22,764 ADAM: Layer 3 -> dw_min:9.9964e-01  dw_max:1.0004e+00 lr:1.0000e-03
2023-04-01 17:06:22,841 			Learning rate: weights:   1.000e-03    
2023-04-01 17:06:22,841 			Last test performance: 89.32%
2023-04-01 17:06:22,841 ----------------
2023-04-01 17:06:25,257   37  =>  88   		Training 486 pattern with 88.12% 	Forward time: 	 2.28 sec
2023-04-01 17:06:25,257 			Loss:    2.586e-01    			Backward time: 	 0.13 sec 
2023-04-01 17:06:25,257 ADAM: Layer 0 -> dw_min:9.9974e-01  dw_max:1.0002e+00 lr:1.0000e-03
2023-04-01 17:06:25,257 ADAM: Layer 1 -> dw_min:9.9948e-01  dw_max:1.0005e+00 lr:1.0000e-03
2023-04-01 17:06:25,257 ADAM: Layer 2 -> dw_min:9.9851e-01  dw_max:1.0009e+00 lr:1.0000e-03
2023-04-01 17:06:25,258 ADAM: Layer 3 -> dw_min:9.9966e-01  dw_max:1.0009e+00 lr:1.0000e-03
2023-04-01 17:06:25,334 			Learning rate: weights:   1.000e-03    
2023-04-01 17:06:25,334 			Last test performance: 89.32%
2023-04-01 17:06:25,334 ----------------
2023-04-01 17:06:27,666   37  =>  89   		Training 486 pattern with 89.58% 	Forward time: 	 2.20 sec
2023-04-01 17:06:27,666 			Loss:    2.272e-01    			Backward time: 	 0.13 sec 
2023-04-01 17:06:27,667 ADAM: Layer 0 -> dw_min:9.9972e-01  dw_max:1.0003e+00 lr:1.0000e-03
2023-04-01 17:06:27,667 ADAM: Layer 1 -> dw_min:9.9956e-01  dw_max:1.0005e+00 lr:1.0000e-03
2023-04-01 17:06:27,667 ADAM: Layer 2 -> dw_min:9.9866e-01  dw_max:1.0010e+00 lr:1.0000e-03
2023-04-01 17:06:27,667 ADAM: Layer 3 -> dw_min:9.9966e-01  dw_max:1.0008e+00 lr:1.0000e-03
2023-04-01 17:06:27,704 			Learning rate: weights:   1.000e-03    
2023-04-01 17:06:27,704 			Last test performance: 89.32%
2023-04-01 17:06:27,704 ----------------
2023-04-01 17:06:30,130   37  =>  90   		Training 486 pattern with 88.75% 	Forward time: 	 2.29 sec
2023-04-01 17:06:30,130 			Loss:    2.459e-01    			Backward time: 	 0.13 sec 
2023-04-01 17:06:30,131 ADAM: Layer 0 -> dw_min:9.9974e-01  dw_max:1.0002e+00 lr:1.0000e-03
2023-04-01 17:06:30,131 ADAM: Layer 1 -> dw_min:9.9950e-01  dw_max:1.0005e+00 lr:1.0000e-03
2023-04-01 17:06:30,131 ADAM: Layer 2 -> dw_min:9.9879e-01  dw_max:1.0014e+00 lr:1.0000e-03
2023-04-01 17:06:30,131 ADAM: Layer 3 -> dw_min:9.9928e-01  dw_max:1.0007e+00 lr:1.0000e-03
2023-04-01 17:06:30,211 			Learning rate: weights:   1.000e-03    
2023-04-01 17:06:30,211 			Last test performance: 89.32%
2023-04-01 17:06:30,211 ----------------
2023-04-01 17:06:32,624   37  =>  91   		Training 486 pattern with 88.96% 	Forward time: 	 2.28 sec
2023-04-01 17:06:32,624 			Loss:    2.615e-01    			Backward time: 	 0.13 sec 
2023-04-01 17:06:32,624 ADAM: Layer 0 -> dw_min:9.9971e-01  dw_max:1.0003e+00 lr:1.0000e-03
2023-04-01 17:06:32,624 ADAM: Layer 1 -> dw_min:9.9947e-01  dw_max:1.0004e+00 lr:1.0000e-03
2023-04-01 17:06:32,624 ADAM: Layer 2 -> dw_min:9.9883e-01  dw_max:1.0013e+00 lr:1.0000e-03
2023-04-01 17:06:32,624 ADAM: Layer 3 -> dw_min:9.9935e-01  dw_max:1.0006e+00 lr:1.0000e-03
2023-04-01 17:06:32,703 			Learning rate: weights:   1.000e-03    
2023-04-01 17:06:32,703 			Last test performance: 89.32%
2023-04-01 17:06:32,703 ----------------
2023-04-01 17:06:35,055   37  =>  92   		Training 486 pattern with 88.75% 	Forward time: 	 2.22 sec
2023-04-01 17:06:35,056 			Loss:    2.611e-01    			Backward time: 	 0.13 sec 
2023-04-01 17:06:35,056 ADAM: Layer 0 -> dw_min:9.9969e-01  dw_max:1.0003e+00 lr:1.0000e-03
2023-04-01 17:06:35,056 ADAM: Layer 1 -> dw_min:9.9954e-01  dw_max:1.0005e+00 lr:1.0000e-03
2023-04-01 17:06:35,056 ADAM: Layer 2 -> dw_min:9.9892e-01  dw_max:1.0012e+00 lr:1.0000e-03
2023-04-01 17:06:35,056 ADAM: Layer 3 -> dw_min:9.9941e-01  dw_max:1.0005e+00 lr:1.0000e-03
2023-04-01 17:06:35,087 			Learning rate: weights:   1.000e-03    
2023-04-01 17:06:35,087 			Last test performance: 89.32%
2023-04-01 17:06:35,087 ----------------
2023-04-01 17:06:37,554   37  =>  93   		Training 486 pattern with 88.75% 	Forward time: 	 2.33 sec
2023-04-01 17:06:37,554 			Loss:    2.402e-01    			Backward time: 	 0.13 sec 
2023-04-01 17:06:37,554 ADAM: Layer 0 -> dw_min:9.9963e-01  dw_max:1.0003e+00 lr:1.0000e-03
2023-04-01 17:06:37,554 ADAM: Layer 1 -> dw_min:9.9947e-01  dw_max:1.0004e+00 lr:1.0000e-03
2023-04-01 17:06:37,555 ADAM: Layer 2 -> dw_min:9.9902e-01  dw_max:1.0011e+00 lr:1.0000e-03
2023-04-01 17:06:37,555 ADAM: Layer 3 -> dw_min:9.9947e-01  dw_max:1.0005e+00 lr:1.0000e-03
2023-04-01 17:06:37,635 			Learning rate: weights:   1.000e-03    
2023-04-01 17:06:37,636 			Last test performance: 89.32%
2023-04-01 17:06:37,636 ----------------
2023-04-01 17:06:39,966   37  =>  94   		Training 486 pattern with 90.00% 	Forward time: 	 2.20 sec
2023-04-01 17:06:39,966 			Loss:    2.369e-01    			Backward time: 	 0.13 sec 
2023-04-01 17:06:39,967 ADAM: Layer 0 -> dw_min:9.9970e-01  dw_max:1.0003e+00 lr:1.0000e-03
2023-04-01 17:06:39,967 ADAM: Layer 1 -> dw_min:9.9953e-01  dw_max:1.0005e+00 lr:1.0000e-03
2023-04-01 17:06:39,967 ADAM: Layer 2 -> dw_min:9.9904e-01  dw_max:1.0013e+00 lr:1.0000e-03
2023-04-01 17:06:39,967 ADAM: Layer 3 -> dw_min:9.9952e-01  dw_max:1.0004e+00 lr:1.0000e-03
2023-04-01 17:06:40,001 			Learning rate: weights:   1.000e-03    
2023-04-01 17:06:40,001 			Last test performance: 89.32%
2023-04-01 17:06:40,001 ----------------
2023-04-01 17:06:42,332   37  =>  95   		Training 486 pattern with 87.08% 	Forward time: 	 2.20 sec
2023-04-01 17:06:42,333 			Loss:    2.730e-01    			Backward time: 	 0.13 sec 
2023-04-01 17:06:42,333 ADAM: Layer 0 -> dw_min:9.9967e-01  dw_max:1.0003e+00 lr:1.0000e-03
2023-04-01 17:06:42,333 ADAM: Layer 1 -> dw_min:9.9946e-01  dw_max:1.0006e+00 lr:1.0000e-03
2023-04-01 17:06:42,333 ADAM: Layer 2 -> dw_min:9.9869e-01  dw_max:1.0012e+00 lr:1.0000e-03
2023-04-01 17:06:42,333 ADAM: Layer 3 -> dw_min:9.9957e-01  dw_max:1.0004e+00 lr:1.0000e-03
2023-04-01 17:06:42,410 			Learning rate: weights:   1.000e-03    
2023-04-01 17:06:42,410 			Last test performance: 89.32%
2023-04-01 17:06:42,410 ----------------
2023-04-01 17:06:44,809   37  =>  96   		Training 486 pattern with 89.58% 	Forward time: 	 2.26 sec
2023-04-01 17:06:44,809 			Loss:    2.502e-01    			Backward time: 	 0.13 sec 
2023-04-01 17:06:44,809 ADAM: Layer 0 -> dw_min:9.9971e-01  dw_max:1.0003e+00 lr:1.0000e-03
2023-04-01 17:06:44,809 ADAM: Layer 1 -> dw_min:9.9942e-01  dw_max:1.0006e+00 lr:1.0000e-03
2023-04-01 17:06:44,809 ADAM: Layer 2 -> dw_min:9.9855e-01  dw_max:1.0010e+00 lr:1.0000e-03
2023-04-01 17:06:44,810 ADAM: Layer 3 -> dw_min:9.9961e-01  dw_max:1.0005e+00 lr:1.0000e-03
2023-04-01 17:06:44,833 			Learning rate: weights:   1.000e-03    
2023-04-01 17:06:44,833 			Last test performance: 89.32%
2023-04-01 17:06:44,833 ----------------
2023-04-01 17:06:47,347   37  =>  97   		Training 486 pattern with 88.96% 	Forward time: 	 2.38 sec
2023-04-01 17:06:47,347 			Loss:    2.321e-01    			Backward time: 	 0.13 sec 
2023-04-01 17:06:47,347 ADAM: Layer 0 -> dw_min:9.9968e-01  dw_max:1.0003e+00 lr:1.0000e-03
2023-04-01 17:06:47,348 ADAM: Layer 1 -> dw_min:9.9946e-01  dw_max:1.0006e+00 lr:1.0000e-03
2023-04-01 17:06:47,348 ADAM: Layer 2 -> dw_min:9.9869e-01  dw_max:1.0011e+00 lr:1.0000e-03
2023-04-01 17:06:47,348 ADAM: Layer 3 -> dw_min:9.9949e-01  dw_max:1.0005e+00 lr:1.0000e-03
2023-04-01 17:06:47,440 			Learning rate: weights:   1.000e-03    
2023-04-01 17:06:47,440 			Last test performance: 89.32%
2023-04-01 17:06:47,440 ----------------
2023-04-01 17:06:49,769   37  =>  98   		Training 486 pattern with 88.54% 	Forward time: 	 2.20 sec
2023-04-01 17:06:49,770 			Loss:    2.326e-01    			Backward time: 	 0.13 sec 
2023-04-01 17:06:49,770 ADAM: Layer 0 -> dw_min:9.9968e-01  dw_max:1.0003e+00 lr:1.0000e-03
2023-04-01 17:06:49,770 ADAM: Layer 1 -> dw_min:9.9943e-01  dw_max:1.0007e+00 lr:1.0000e-03
2023-04-01 17:06:49,770 ADAM: Layer 2 -> dw_min:9.9866e-01  dw_max:1.0011e+00 lr:1.0000e-03
2023-04-01 17:06:49,770 ADAM: Layer 3 -> dw_min:9.9954e-01  dw_max:1.0006e+00 lr:1.0000e-03
2023-04-01 17:06:49,877 			Learning rate: weights:   1.000e-03    
2023-04-01 17:06:49,877 			Last test performance: 89.32%
2023-04-01 17:06:49,878 ----------------
2023-04-01 17:06:52,214   37  =>  99   		Training 486 pattern with 90.00% 	Forward time: 	 2.20 sec
2023-04-01 17:06:52,214 			Loss:    2.287e-01    			Backward time: 	 0.13 sec 
2023-04-01 17:06:52,214 ADAM: Layer 0 -> dw_min:9.9971e-01  dw_max:1.0003e+00 lr:1.0000e-03
2023-04-01 17:06:52,214 ADAM: Layer 1 -> dw_min:9.9941e-01  dw_max:1.0007e+00 lr:1.0000e-03
2023-04-01 17:06:52,214 ADAM: Layer 2 -> dw_min:9.9879e-01  dw_max:1.0010e+00 lr:1.0000e-03
2023-04-01 17:06:52,214 ADAM: Layer 3 -> dw_min:9.9953e-01  dw_max:1.0006e+00 lr:1.0000e-03
2023-04-01 17:06:52,241 			Learning rate: weights:   1.000e-03    
2023-04-01 17:06:52,241 			Last test performance: 89.32%
2023-04-01 17:06:52,241 ----------------
2023-04-01 17:06:54,476   37  => 100   		Training 486 pattern with 89.17% 	Forward time: 	 2.10 sec
2023-04-01 17:06:54,476 			Loss:    2.345e-01    			Backward time: 	 0.13 sec 
2023-04-01 17:06:54,476 ADAM: Layer 0 -> dw_min:9.9966e-01  dw_max:1.0003e+00 lr:1.0000e-03
2023-04-01 17:06:54,476 ADAM: Layer 1 -> dw_min:9.9947e-01  dw_max:1.0006e+00 lr:1.0000e-03
2023-04-01 17:06:54,476 ADAM: Layer 2 -> dw_min:9.9862e-01  dw_max:1.0013e+00 lr:1.0000e-03
2023-04-01 17:06:54,477 ADAM: Layer 3 -> dw_min:9.9936e-01  dw_max:1.0007e+00 lr:1.0000e-03
2023-04-01 17:06:54,555 			Learning rate: weights:   1.000e-03    
2023-04-01 17:06:54,555 			Last test performance: 89.32%
2023-04-01 17:06:54,555 ----------------
2023-04-01 17:06:56,850   37  => 101   		Training 486 pattern with 91.88% 	Forward time: 	 2.16 sec
2023-04-01 17:06:56,850 			Loss:    2.153e-01    			Backward time: 	 0.13 sec 
2023-04-01 17:06:56,851 ADAM: Layer 0 -> dw_min:9.9973e-01  dw_max:1.0002e+00 lr:1.0000e-03
2023-04-01 17:06:56,851 ADAM: Layer 1 -> dw_min:9.9949e-01  dw_max:1.0006e+00 lr:1.0000e-03
2023-04-01 17:06:56,851 ADAM: Layer 2 -> dw_min:9.9876e-01  dw_max:1.0012e+00 lr:1.0000e-03
2023-04-01 17:06:56,851 ADAM: Layer 3 -> dw_min:9.9943e-01  dw_max:1.0007e+00 lr:1.0000e-03
2023-04-01 17:06:56,928 			Learning rate: weights:   1.000e-03    
2023-04-01 17:06:56,928 			Last test performance: 89.32%
2023-04-01 17:06:56,928 ----------------
2023-04-01 17:06:59,187   37  => 102   		Training 486 pattern with 90.00% 	Forward time: 	 2.13 sec
2023-04-01 17:06:59,187 			Loss:    2.429e-01    			Backward time: 	 0.13 sec 
2023-04-01 17:06:59,188 ADAM: Layer 0 -> dw_min:9.9973e-01  dw_max:1.0002e+00 lr:1.0000e-03
2023-04-01 17:06:59,188 ADAM: Layer 1 -> dw_min:9.9946e-01  dw_max:1.0007e+00 lr:1.0000e-03
2023-04-01 17:06:59,188 ADAM: Layer 2 -> dw_min:9.9881e-01  dw_max:1.0011e+00 lr:1.0000e-03
2023-04-01 17:06:59,188 ADAM: Layer 3 -> dw_min:9.9946e-01  dw_max:1.0006e+00 lr:1.0000e-03
2023-04-01 17:06:59,266 			Learning rate: weights:   1.000e-03    
2023-04-01 17:06:59,266 			Last test performance: 89.32%
2023-04-01 17:06:59,266 ----------------
2023-04-01 17:07:01,647   37  => 103   		Training 486 pattern with 88.33% 	Forward time: 	 2.25 sec
2023-04-01 17:07:01,648 			Loss:    2.547e-01    			Backward time: 	 0.13 sec 
2023-04-01 17:07:01,648 ADAM: Layer 0 -> dw_min:9.9972e-01  dw_max:1.0002e+00 lr:1.0000e-03
2023-04-01 17:07:01,648 ADAM: Layer 1 -> dw_min:9.9922e-01  dw_max:1.0006e+00 lr:1.0000e-03
2023-04-01 17:07:01,648 ADAM: Layer 2 -> dw_min:9.9873e-01  dw_max:1.0010e+00 lr:1.0000e-03
2023-04-01 17:07:01,648 ADAM: Layer 3 -> dw_min:9.9924e-01  dw_max:1.0005e+00 lr:1.0000e-03
2023-04-01 17:07:01,745 			Learning rate: weights:   1.000e-03    
2023-04-01 17:07:01,745 			Last test performance: 89.32%
2023-04-01 17:07:01,745 ----------------
2023-04-01 17:07:04,127   37  => 104   		Training 486 pattern with 89.17% 	Forward time: 	 2.25 sec
2023-04-01 17:07:04,127 			Loss:    2.479e-01    			Backward time: 	 0.13 sec 
2023-04-01 17:07:04,127 ADAM: Layer 0 -> dw_min:9.9975e-01  dw_max:1.0002e+00 lr:1.0000e-03
2023-04-01 17:07:04,127 ADAM: Layer 1 -> dw_min:9.9929e-01  dw_max:1.0006e+00 lr:1.0000e-03
2023-04-01 17:07:04,128 ADAM: Layer 2 -> dw_min:9.9886e-01  dw_max:1.0009e+00 lr:1.0000e-03
2023-04-01 17:07:04,128 ADAM: Layer 3 -> dw_min:9.9931e-01  dw_max:1.0005e+00 lr:1.0000e-03
2023-04-01 17:07:04,220 			Learning rate: weights:   1.000e-03    
2023-04-01 17:07:04,220 			Last test performance: 89.32%
2023-04-01 17:07:04,220 ----------------
2023-04-01 17:07:06,575   37  => 105   		Training 486 pattern with 89.17% 	Forward time: 	 2.22 sec
2023-04-01 17:07:06,575 			Loss:    2.604e-01    			Backward time: 	 0.13 sec 
2023-04-01 17:07:06,575 ADAM: Layer 0 -> dw_min:9.9978e-01  dw_max:1.0002e+00 lr:1.0000e-03
2023-04-01 17:07:06,576 ADAM: Layer 1 -> dw_min:9.9941e-01  dw_max:1.0008e+00 lr:1.0000e-03
2023-04-01 17:07:06,576 ADAM: Layer 2 -> dw_min:9.9892e-01  dw_max:1.0009e+00 lr:1.0000e-03
2023-04-01 17:07:06,576 ADAM: Layer 3 -> dw_min:9.9938e-01  dw_max:1.0007e+00 lr:1.0000e-03
2023-04-01 17:07:06,681 			Learning rate: weights:   1.000e-03    
2023-04-01 17:07:06,681 			Last test performance: 89.32%
2023-04-01 17:07:06,681 ----------------
2023-04-01 17:07:08,976   37  => 106   		Training 486 pattern with 88.75% 	Forward time: 	 2.16 sec
2023-04-01 17:07:08,976 			Loss:    2.539e-01    			Backward time: 	 0.13 sec 
2023-04-01 17:07:08,976 ADAM: Layer 0 -> dw_min:9.9968e-01  dw_max:1.0002e+00 lr:1.0000e-03
2023-04-01 17:07:08,976 ADAM: Layer 1 -> dw_min:9.9945e-01  dw_max:1.0006e+00 lr:1.0000e-03
2023-04-01 17:07:08,976 ADAM: Layer 2 -> dw_min:9.9897e-01  dw_max:1.0014e+00 lr:1.0000e-03
2023-04-01 17:07:08,976 ADAM: Layer 3 -> dw_min:9.9944e-01  dw_max:1.0006e+00 lr:1.0000e-03
2023-04-01 17:07:09,051 			Learning rate: weights:   1.000e-03    
2023-04-01 17:07:09,051 			Last test performance: 89.32%
2023-04-01 17:07:09,051 ----------------
2023-04-01 17:07:11,412   37  => 107   		Training 486 pattern with 88.54% 	Forward time: 	 2.22 sec
2023-04-01 17:07:11,412 			Loss:    2.791e-01    			Backward time: 	 0.13 sec 
2023-04-01 17:07:11,412 ADAM: Layer 0 -> dw_min:9.9969e-01  dw_max:1.0002e+00 lr:1.0000e-03
2023-04-01 17:07:11,412 ADAM: Layer 1 -> dw_min:9.9926e-01  dw_max:1.0006e+00 lr:1.0000e-03
2023-04-01 17:07:11,412 ADAM: Layer 2 -> dw_min:9.9906e-01  dw_max:1.0014e+00 lr:1.0000e-03
2023-04-01 17:07:11,412 ADAM: Layer 3 -> dw_min:9.9950e-01  dw_max:1.0006e+00 lr:1.0000e-03
2023-04-01 17:07:11,464 			Learning rate: weights:   1.000e-03    
2023-04-01 17:07:11,464 			Last test performance: 89.32%
2023-04-01 17:07:11,464 ----------------
2023-04-01 17:07:14,021   37  => 108   		Training 486 pattern with 90.21% 	Forward time: 	 2.42 sec
2023-04-01 17:07:14,021 			Loss:    2.385e-01    			Backward time: 	 0.13 sec 
2023-04-01 17:07:14,021 ADAM: Layer 0 -> dw_min:9.9969e-01  dw_max:1.0003e+00 lr:1.0000e-03
2023-04-01 17:07:14,022 ADAM: Layer 1 -> dw_min:9.9927e-01  dw_max:1.0005e+00 lr:1.0000e-03
2023-04-01 17:07:14,022 ADAM: Layer 2 -> dw_min:9.9911e-01  dw_max:1.0013e+00 lr:1.0000e-03
2023-04-01 17:07:14,022 ADAM: Layer 3 -> dw_min:9.9955e-01  dw_max:1.0005e+00 lr:1.0000e-03
2023-04-01 17:07:14,139 			Learning rate: weights:   1.000e-03    
2023-04-01 17:07:14,139 			Last test performance: 89.32%
2023-04-01 17:07:14,139 ----------------
2023-04-01 17:07:16,505   37  => 109   		Training 486 pattern with 88.75% 	Forward time: 	 2.23 sec
2023-04-01 17:07:16,505 			Loss:    2.526e-01    			Backward time: 	 0.13 sec 
2023-04-01 17:07:16,505 ADAM: Layer 0 -> dw_min:9.9969e-01  dw_max:1.0003e+00 lr:1.0000e-03
2023-04-01 17:07:16,506 ADAM: Layer 1 -> dw_min:9.9929e-01  dw_max:1.0006e+00 lr:1.0000e-03
2023-04-01 17:07:16,506 ADAM: Layer 2 -> dw_min:9.9871e-01  dw_max:1.0014e+00 lr:1.0000e-03
2023-04-01 17:07:16,506 ADAM: Layer 3 -> dw_min:9.9959e-01  dw_max:1.0007e+00 lr:1.0000e-03
2023-04-01 17:07:16,568 			Learning rate: weights:   1.000e-03    
2023-04-01 17:07:16,568 			Last test performance: 89.32%
2023-04-01 17:07:16,568 ----------------
2023-04-01 17:07:18,931   37  => 110   		Training 486 pattern with 87.29% 	Forward time: 	 2.23 sec
2023-04-01 17:07:18,931 			Loss:    2.554e-01    			Backward time: 	 0.13 sec 
2023-04-01 17:07:18,932 ADAM: Layer 0 -> dw_min:9.9966e-01  dw_max:1.0003e+00 lr:1.0000e-03
2023-04-01 17:07:18,932 ADAM: Layer 1 -> dw_min:9.9933e-01  dw_max:1.0006e+00 lr:1.0000e-03
2023-04-01 17:07:18,932 ADAM: Layer 2 -> dw_min:9.9845e-01  dw_max:1.0012e+00 lr:1.0000e-03
2023-04-01 17:07:18,932 ADAM: Layer 3 -> dw_min:9.9947e-01  dw_max:1.0011e+00 lr:1.0000e-03
2023-04-01 17:07:19,014 			Learning rate: weights:   1.000e-03    
2023-04-01 17:07:19,014 			Last test performance: 89.32%
2023-04-01 17:07:19,014 ----------------
2023-04-01 17:07:21,472   37  => 111   		Training 486 pattern with 89.58% 	Forward time: 	 2.33 sec
2023-04-01 17:07:21,472 			Loss:    2.439e-01    			Backward time: 	 0.13 sec 
2023-04-01 17:07:21,472 ADAM: Layer 0 -> dw_min:9.9968e-01  dw_max:1.0003e+00 lr:1.0000e-03
2023-04-01 17:07:21,472 ADAM: Layer 1 -> dw_min:9.9940e-01  dw_max:1.0006e+00 lr:1.0000e-03
2023-04-01 17:07:21,472 ADAM: Layer 2 -> dw_min:9.9861e-01  dw_max:1.0011e+00 lr:1.0000e-03
2023-04-01 17:07:21,472 ADAM: Layer 3 -> dw_min:9.9952e-01  dw_max:1.0010e+00 lr:1.0000e-03
2023-04-01 17:07:21,529 			Learning rate: weights:   1.000e-03    
2023-04-01 17:07:21,530 			Last test performance: 89.32%
2023-04-01 17:07:21,530 ----------------
2023-04-01 17:07:23,860   37  => 112   		Training 486 pattern with 90.83% 	Forward time: 	 2.20 sec
2023-04-01 17:07:23,860 			Loss:    2.054e-01    			Backward time: 	 0.13 sec 
2023-04-01 17:07:23,861 ADAM: Layer 0 -> dw_min:9.9970e-01  dw_max:1.0003e+00 lr:1.0000e-03
2023-04-01 17:07:23,861 ADAM: Layer 1 -> dw_min:9.9937e-01  dw_max:1.0006e+00 lr:1.0000e-03
2023-04-01 17:07:23,861 ADAM: Layer 2 -> dw_min:9.9875e-01  dw_max:1.0010e+00 lr:1.0000e-03
2023-04-01 17:07:23,861 ADAM: Layer 3 -> dw_min:9.9955e-01  dw_max:1.0009e+00 lr:1.0000e-03
2023-04-01 17:07:23,956 			Learning rate: weights:   1.000e-03    
2023-04-01 17:07:23,956 			Last test performance: 89.32%
2023-04-01 17:07:23,956 ----------------
2023-04-01 17:07:26,282   37  => 113   		Training 486 pattern with 89.38% 	Forward time: 	 2.19 sec
2023-04-01 17:07:26,282 			Loss:    2.714e-01    			Backward time: 	 0.13 sec 
2023-04-01 17:07:26,283 ADAM: Layer 0 -> dw_min:9.9975e-01  dw_max:1.0003e+00 lr:1.0000e-03
2023-04-01 17:07:26,283 ADAM: Layer 1 -> dw_min:9.9944e-01  dw_max:1.0005e+00 lr:1.0000e-03
2023-04-01 17:07:26,283 ADAM: Layer 2 -> dw_min:9.9887e-01  dw_max:1.0009e+00 lr:1.0000e-03
2023-04-01 17:07:26,283 ADAM: Layer 3 -> dw_min:9.9960e-01  dw_max:1.0008e+00 lr:1.0000e-03
2023-04-01 17:07:26,306 			Learning rate: weights:   1.000e-03    
2023-04-01 17:07:26,306 			Last test performance: 89.32%
2023-04-01 17:07:26,306 ----------------
2023-04-01 17:07:28,835   37  => 114   		Training 486 pattern with 87.29% 	Forward time: 	 2.40 sec
2023-04-01 17:07:28,835 			Loss:    2.825e-01    			Backward time: 	 0.13 sec 
2023-04-01 17:07:28,836 ADAM: Layer 0 -> dw_min:9.9963e-01  dw_max:1.0003e+00 lr:1.0000e-03
2023-04-01 17:07:28,836 ADAM: Layer 1 -> dw_min:9.9937e-01  dw_max:1.0006e+00 lr:1.0000e-03
2023-04-01 17:07:28,836 ADAM: Layer 2 -> dw_min:9.9844e-01  dw_max:1.0016e+00 lr:1.0000e-03
2023-04-01 17:07:28,836 ADAM: Layer 3 -> dw_min:9.9947e-01  dw_max:1.0011e+00 lr:1.0000e-03
2023-04-01 17:07:28,911 			Learning rate: weights:   1.000e-03    
2023-04-01 17:07:28,911 			Last test performance: 89.32%
2023-04-01 17:07:28,911 ----------------
2023-04-01 17:07:31,354   37  => 115   		Training 486 pattern with 87.92% 	Forward time: 	 2.31 sec
2023-04-01 17:07:31,354 			Loss:    2.886e-01    			Backward time: 	 0.13 sec 
2023-04-01 17:07:31,354 ADAM: Layer 0 -> dw_min:9.9956e-01  dw_max:1.0003e+00 lr:1.0000e-03
2023-04-01 17:07:31,354 ADAM: Layer 1 -> dw_min:9.9928e-01  dw_max:1.0009e+00 lr:1.0000e-03
2023-04-01 17:07:31,354 ADAM: Layer 2 -> dw_min:9.9853e-01  dw_max:1.0014e+00 lr:1.0000e-03
2023-04-01 17:07:31,354 ADAM: Layer 3 -> dw_min:9.9952e-01  dw_max:1.0010e+00 lr:1.0000e-03
2023-04-01 17:07:31,379 			Learning rate: weights:   1.000e-03    
2023-04-01 17:07:31,379 			Last test performance: 89.32%
2023-04-01 17:07:31,379 ----------------
2023-04-01 17:07:33,602   37  => 116   		Training 486 pattern with 90.83% 	Forward time: 	 2.09 sec
2023-04-01 17:07:33,602 			Loss:    2.231e-01    			Backward time: 	 0.13 sec 
2023-04-01 17:07:33,602 ADAM: Layer 0 -> dw_min:9.9962e-01  dw_max:1.0003e+00 lr:1.0000e-03
2023-04-01 17:07:33,603 ADAM: Layer 1 -> dw_min:9.9934e-01  dw_max:1.0008e+00 lr:1.0000e-03
2023-04-01 17:07:33,603 ADAM: Layer 2 -> dw_min:9.9868e-01  dw_max:1.0013e+00 lr:1.0000e-03
2023-04-01 17:07:33,603 ADAM: Layer 3 -> dw_min:9.9941e-01  dw_max:1.0008e+00 lr:1.0000e-03
2023-04-01 17:07:33,684 			Learning rate: weights:   1.000e-03    
2023-04-01 17:07:33,684 			Last test performance: 89.32%
2023-04-01 17:07:33,684 ----------------
2023-04-01 17:07:36,044   37  => 117   		Training 486 pattern with 90.21% 	Forward time: 	 2.22 sec
2023-04-01 17:07:36,044 			Loss:    2.650e-01    			Backward time: 	 0.13 sec 
2023-04-01 17:07:36,044 ADAM: Layer 0 -> dw_min:9.9971e-01  dw_max:1.0003e+00 lr:1.0000e-03
2023-04-01 17:07:36,044 ADAM: Layer 1 -> dw_min:9.9934e-01  dw_max:1.0008e+00 lr:1.0000e-03
2023-04-01 17:07:36,044 ADAM: Layer 2 -> dw_min:9.9881e-01  dw_max:1.0012e+00 lr:1.0000e-03
2023-04-01 17:07:36,045 ADAM: Layer 3 -> dw_min:9.9947e-01  dw_max:1.0008e+00 lr:1.0000e-03
2023-04-01 17:07:36,123 			Learning rate: weights:   1.000e-03    
2023-04-01 17:07:36,123 			Last test performance: 89.32%
2023-04-01 17:07:36,123 ----------------
2023-04-01 17:07:38,525   37  => 118   		Training 486 pattern with 92.29% 	Forward time: 	 2.27 sec
2023-04-01 17:07:38,525 			Loss:    1.863e-01    			Backward time: 	 0.13 sec 
2023-04-01 17:07:38,525 ADAM: Layer 0 -> dw_min:9.9967e-01  dw_max:1.0003e+00 lr:1.0000e-03
2023-04-01 17:07:38,525 ADAM: Layer 1 -> dw_min:9.9941e-01  dw_max:1.0007e+00 lr:1.0000e-03
2023-04-01 17:07:38,525 ADAM: Layer 2 -> dw_min:9.9893e-01  dw_max:1.0011e+00 lr:1.0000e-03
2023-04-01 17:07:38,525 ADAM: Layer 3 -> dw_min:9.9953e-01  dw_max:1.0007e+00 lr:1.0000e-03
2023-04-01 17:07:38,602 			Learning rate: weights:   1.000e-03    
2023-04-01 17:07:38,602 			Last test performance: 89.32%
2023-04-01 17:07:38,602 ----------------
2023-04-01 17:07:40,970   37  => 119   		Training 486 pattern with 87.29% 	Forward time: 	 2.24 sec
2023-04-01 17:07:40,970 			Loss:    2.606e-01    			Backward time: 	 0.13 sec 
2023-04-01 17:07:40,970 ADAM: Layer 0 -> dw_min:9.9971e-01  dw_max:1.0003e+00 lr:1.0000e-03
2023-04-01 17:07:40,970 ADAM: Layer 1 -> dw_min:9.9934e-01  dw_max:1.0007e+00 lr:1.0000e-03
2023-04-01 17:07:40,970 ADAM: Layer 2 -> dw_min:9.9870e-01  dw_max:1.0010e+00 lr:1.0000e-03
2023-04-01 17:07:40,970 ADAM: Layer 3 -> dw_min:9.9949e-01  dw_max:1.0006e+00 lr:1.0000e-03
2023-04-01 17:07:41,012 			Learning rate: weights:   1.000e-03    
2023-04-01 17:07:41,012 			Last test performance: 89.32%
2023-04-01 17:07:41,012 ----------------
2023-04-01 17:07:43,393   37  => 120   		Training 486 pattern with 88.96% 	Forward time: 	 2.24 sec
2023-04-01 17:07:43,393 			Loss:    2.230e-01    			Backward time: 	 0.13 sec 
2023-04-01 17:07:43,393 ADAM: Layer 0 -> dw_min:9.9972e-01  dw_max:1.0003e+00 lr:1.0000e-03
2023-04-01 17:07:43,393 ADAM: Layer 1 -> dw_min:9.9935e-01  dw_max:1.0006e+00 lr:1.0000e-03
2023-04-01 17:07:43,393 ADAM: Layer 2 -> dw_min:9.9878e-01  dw_max:1.0014e+00 lr:1.0000e-03
2023-04-01 17:07:43,393 ADAM: Layer 3 -> dw_min:9.9954e-01  dw_max:1.0006e+00 lr:1.0000e-03
2023-04-01 17:07:43,471 			Learning rate: weights:   1.000e-03    
2023-04-01 17:07:43,471 			Last test performance: 89.32%
2023-04-01 17:07:43,471 ----------------
2023-04-01 17:07:45,856   37  => 121   		Training 486 pattern with 89.17% 	Forward time: 	 2.25 sec
2023-04-01 17:07:45,856 			Loss:    2.462e-01    			Backward time: 	 0.13 sec 
2023-04-01 17:07:45,856 ADAM: Layer 0 -> dw_min:9.9973e-01  dw_max:1.0003e+00 lr:1.0000e-03
2023-04-01 17:07:45,856 ADAM: Layer 1 -> dw_min:9.9940e-01  dw_max:1.0006e+00 lr:1.0000e-03
2023-04-01 17:07:45,856 ADAM: Layer 2 -> dw_min:9.9890e-01  dw_max:1.0012e+00 lr:1.0000e-03
2023-04-01 17:07:45,856 ADAM: Layer 3 -> dw_min:9.9940e-01  dw_max:1.0005e+00 lr:1.0000e-03
2023-04-01 17:07:45,879 			Learning rate: weights:   1.000e-03    
2023-04-01 17:07:45,879 			Last test performance: 89.32%
2023-04-01 17:07:45,879 ----------------
2023-04-01 17:07:48,245   37  => 122   		Training 486 pattern with 90.21% 	Forward time: 	 2.23 sec
2023-04-01 17:07:48,245 			Loss:    2.311e-01    			Backward time: 	 0.13 sec 
2023-04-01 17:07:48,245 ADAM: Layer 0 -> dw_min:9.9972e-01  dw_max:1.0003e+00 lr:1.0000e-03
2023-04-01 17:07:48,245 ADAM: Layer 1 -> dw_min:9.9939e-01  dw_max:1.0006e+00 lr:1.0000e-03
2023-04-01 17:07:48,245 ADAM: Layer 2 -> dw_min:9.9871e-01  dw_max:1.0011e+00 lr:1.0000e-03
2023-04-01 17:07:48,246 ADAM: Layer 3 -> dw_min:9.9939e-01  dw_max:1.0005e+00 lr:1.0000e-03
2023-04-01 17:07:48,327 			Learning rate: weights:   1.000e-03    
2023-04-01 17:07:48,327 			Last test performance: 89.32%
2023-04-01 17:07:48,327 ----------------
2023-04-01 17:07:50,808   37  => 123   		Training 486 pattern with 91.25% 	Forward time: 	 2.35 sec
2023-04-01 17:07:50,809 			Loss:    2.039e-01    			Backward time: 	 0.13 sec 
2023-04-01 17:07:50,809 ADAM: Layer 0 -> dw_min:9.9971e-01  dw_max:1.0003e+00 lr:1.0000e-03
2023-04-01 17:07:50,809 ADAM: Layer 1 -> dw_min:9.9940e-01  dw_max:1.0005e+00 lr:1.0000e-03
2023-04-01 17:07:50,809 ADAM: Layer 2 -> dw_min:9.9884e-01  dw_max:1.0010e+00 lr:1.0000e-03
2023-04-01 17:07:50,809 ADAM: Layer 3 -> dw_min:9.9945e-01  dw_max:1.0005e+00 lr:1.0000e-03
2023-04-01 17:07:50,838 			Learning rate: weights:   1.000e-03    
2023-04-01 17:07:50,838 			Last test performance: 89.32%
2023-04-01 17:07:50,838 ----------------
2023-04-01 17:07:53,069   37  => 124   		Training 486 pattern with 86.25% 	Forward time: 	 2.10 sec
2023-04-01 17:07:53,069 			Loss:    2.844e-01    			Backward time: 	 0.13 sec 
2023-04-01 17:07:53,069 ADAM: Layer 0 -> dw_min:9.9972e-01  dw_max:1.0003e+00 lr:1.0000e-03
2023-04-01 17:07:53,069 ADAM: Layer 1 -> dw_min:9.9953e-01  dw_max:1.0005e+00 lr:1.0000e-03
2023-04-01 17:07:53,069 ADAM: Layer 2 -> dw_min:9.9895e-01  dw_max:1.0010e+00 lr:1.0000e-03
2023-04-01 17:07:53,069 ADAM: Layer 3 -> dw_min:9.9935e-01  dw_max:1.0004e+00 lr:1.0000e-03
2023-04-01 17:07:53,154 
2023-04-01 17:07:53,154 Testing:
2023-04-01 17:07:53,290 		24 of 10000 with 95.83% 	 Time used:  0.14 sec
2023-04-01 17:07:53,378 		48 of 10000 with 85.42% 	 Time used:  0.09 sec
2023-04-01 17:07:53,476 		72 of 10000 with 84.72% 	 Time used:  0.10 sec
2023-04-01 17:07:53,574 		96 of 10000 with 85.42% 	 Time used:  0.10 sec
2023-04-01 17:07:53,670 		120 of 10000 with 85.83% 	 Time used:  0.10 sec
2023-04-01 17:07:53,775 		144 of 10000 with 87.50% 	 Time used:  0.11 sec
2023-04-01 17:07:53,867 		168 of 10000 with 88.10% 	 Time used:  0.09 sec
2023-04-01 17:07:53,965 		192 of 10000 with 89.58% 	 Time used:  0.10 sec
2023-04-01 17:07:54,069 		216 of 10000 with 90.74% 	 Time used:  0.10 sec
2023-04-01 17:07:54,164 		240 of 10000 with 91.25% 	 Time used:  0.09 sec
2023-04-01 17:07:54,273 		264 of 10000 with 90.53% 	 Time used:  0.11 sec
2023-04-01 17:07:54,392 		288 of 10000 with 90.28% 	 Time used:  0.12 sec
2023-04-01 17:07:54,496 		312 of 10000 with 90.38% 	 Time used:  0.10 sec
2023-04-01 17:07:54,619 		336 of 10000 with 90.18% 	 Time used:  0.12 sec
2023-04-01 17:07:54,720 		360 of 10000 with 90.56% 	 Time used:  0.10 sec
2023-04-01 17:07:54,823 		384 of 10000 with 90.10% 	 Time used:  0.10 sec
2023-04-01 17:07:54,955 		408 of 10000 with 89.95% 	 Time used:  0.13 sec
2023-04-01 17:07:55,062 		432 of 10000 with 90.05% 	 Time used:  0.11 sec
2023-04-01 17:07:55,163 		456 of 10000 with 89.47% 	 Time used:  0.10 sec
2023-04-01 17:07:55,267 		480 of 10000 with 89.17% 	 Time used:  0.10 sec
2023-04-01 17:07:55,379 		504 of 10000 with 89.29% 	 Time used:  0.11 sec
2023-04-01 17:07:55,495 		528 of 10000 with 89.77% 	 Time used:  0.12 sec
2023-04-01 17:07:55,601 		552 of 10000 with 90.04% 	 Time used:  0.11 sec
2023-04-01 17:07:55,733 		576 of 10000 with 90.10% 	 Time used:  0.13 sec
2023-04-01 17:07:55,852 		600 of 10000 with 89.83% 	 Time used:  0.12 sec
2023-04-01 17:07:55,974 		624 of 10000 with 89.90% 	 Time used:  0.12 sec
2023-04-01 17:07:56,080 		648 of 10000 with 89.97% 	 Time used:  0.11 sec
2023-04-01 17:07:56,192 		672 of 10000 with 89.73% 	 Time used:  0.11 sec
2023-04-01 17:07:56,286 		696 of 10000 with 89.37% 	 Time used:  0.09 sec
2023-04-01 17:07:56,375 		720 of 10000 with 89.44% 	 Time used:  0.09 sec
2023-04-01 17:07:56,482 		744 of 10000 with 89.52% 	 Time used:  0.11 sec
2023-04-01 17:07:56,580 		768 of 10000 with 89.19% 	 Time used:  0.10 sec
2023-04-01 17:07:56,684 		792 of 10000 with 89.39% 	 Time used:  0.10 sec
2023-04-01 17:07:56,771 		816 of 10000 with 89.34% 	 Time used:  0.09 sec
2023-04-01 17:07:56,871 		840 of 10000 with 89.40% 	 Time used:  0.10 sec
2023-04-01 17:07:56,984 		864 of 10000 with 89.47% 	 Time used:  0.11 sec
2023-04-01 17:07:57,073 		888 of 10000 with 89.53% 	 Time used:  0.09 sec
2023-04-01 17:07:57,186 		912 of 10000 with 89.58% 	 Time used:  0.11 sec
2023-04-01 17:07:57,281 		936 of 10000 with 89.64% 	 Time used:  0.09 sec
2023-04-01 17:07:57,376 		960 of 10000 with 89.58% 	 Time used:  0.09 sec
2023-04-01 17:07:57,471 		984 of 10000 with 89.43% 	 Time used:  0.09 sec
2023-04-01 17:07:57,583 		1008 of 10000 with 89.38% 	 Time used:  0.11 sec
2023-04-01 17:07:57,683 		1032 of 10000 with 89.44% 	 Time used:  0.10 sec
2023-04-01 17:07:57,802 		1056 of 10000 with 89.49% 	 Time used:  0.12 sec
2023-04-01 17:07:57,904 		1080 of 10000 with 89.44% 	 Time used:  0.10 sec
2023-04-01 17:07:58,004 		1104 of 10000 with 89.49% 	 Time used:  0.10 sec
2023-04-01 17:07:58,102 		1128 of 10000 with 89.45% 	 Time used:  0.10 sec
2023-04-01 17:07:58,204 		1152 of 10000 with 89.32% 	 Time used:  0.10 sec
2023-04-01 17:07:58,296 		1176 of 10000 with 89.37% 	 Time used:  0.09 sec
2023-04-01 17:07:58,407 		1200 of 10000 with 89.00% 	 Time used:  0.11 sec
2023-04-01 17:07:58,508 		1224 of 10000 with 89.13% 	 Time used:  0.10 sec
2023-04-01 17:07:58,611 		1248 of 10000 with 89.10% 	 Time used:  0.10 sec
2023-04-01 17:07:58,722 		1272 of 10000 with 89.07% 	 Time used:  0.11 sec
2023-04-01 17:07:58,824 		1296 of 10000 with 88.97% 	 Time used:  0.10 sec
2023-04-01 17:07:58,928 		1320 of 10000 with 88.86% 	 Time used:  0.10 sec
2023-04-01 17:07:59,030 		1344 of 10000 with 88.84% 	 Time used:  0.10 sec
2023-04-01 17:07:59,136 		1368 of 10000 with 88.89% 	 Time used:  0.11 sec
2023-04-01 17:07:59,237 		1392 of 10000 with 88.94% 	 Time used:  0.10 sec
2023-04-01 17:07:59,343 		1416 of 10000 with 88.91% 	 Time used:  0.11 sec
2023-04-01 17:07:59,437 		1440 of 10000 with 88.96% 	 Time used:  0.09 sec
2023-04-01 17:07:59,539 		1464 of 10000 with 89.00% 	 Time used:  0.10 sec
2023-04-01 17:07:59,655 		1488 of 10000 with 88.98% 	 Time used:  0.12 sec
2023-04-01 17:07:59,776 		1512 of 10000 with 88.96% 	 Time used:  0.12 sec
2023-04-01 17:07:59,870 		1536 of 10000 with 88.87% 	 Time used:  0.09 sec
2023-04-01 17:07:59,974 		1560 of 10000 with 88.97% 	 Time used:  0.10 sec
2023-04-01 17:08:00,079 		1584 of 10000 with 89.08% 	 Time used:  0.11 sec
2023-04-01 17:08:00,208 		1608 of 10000 with 89.18% 	 Time used:  0.13 sec
2023-04-01 17:08:00,315 		1632 of 10000 with 89.09% 	 Time used:  0.11 sec
2023-04-01 17:08:00,424 		1656 of 10000 with 88.95% 	 Time used:  0.11 sec
2023-04-01 17:08:00,532 		1680 of 10000 with 89.05% 	 Time used:  0.11 sec
2023-04-01 17:08:00,630 		1704 of 10000 with 89.14% 	 Time used:  0.10 sec
2023-04-01 17:08:00,745 		1728 of 10000 with 89.24% 	 Time used:  0.11 sec
2023-04-01 17:08:00,849 		1752 of 10000 with 89.21% 	 Time used:  0.10 sec
2023-04-01 17:08:00,964 		1776 of 10000 with 89.36% 	 Time used:  0.11 sec
2023-04-01 17:08:01,085 		1800 of 10000 with 89.50% 	 Time used:  0.12 sec
2023-04-01 17:08:01,192 		1824 of 10000 with 89.53% 	 Time used:  0.11 sec
2023-04-01 17:08:01,299 		1848 of 10000 with 89.56% 	 Time used:  0.11 sec
2023-04-01 17:08:01,407 		1872 of 10000 with 89.58% 	 Time used:  0.11 sec
2023-04-01 17:08:01,509 		1896 of 10000 with 89.66% 	 Time used:  0.10 sec
2023-04-01 17:08:01,609 		1920 of 10000 with 89.74% 	 Time used:  0.10 sec
2023-04-01 17:08:01,694 		1944 of 10000 with 89.71% 	 Time used:  0.08 sec
2023-04-01 17:08:01,790 		1968 of 10000 with 89.63% 	 Time used:  0.10 sec
2023-04-01 17:08:01,894 		1992 of 10000 with 89.61% 	 Time used:  0.10 sec
2023-04-01 17:08:02,002 		2016 of 10000 with 89.58% 	 Time used:  0.11 sec
2023-04-01 17:08:02,120 		2040 of 10000 with 89.56% 	 Time used:  0.12 sec
2023-04-01 17:08:02,235 		2064 of 10000 with 89.58% 	 Time used:  0.12 sec
2023-04-01 17:08:02,339 		2088 of 10000 with 89.42% 	 Time used:  0.10 sec
2023-04-01 17:08:02,462 		2112 of 10000 with 89.39% 	 Time used:  0.12 sec
2023-04-01 17:08:02,573 		2136 of 10000 with 89.47% 	 Time used:  0.11 sec
2023-04-01 17:08:02,672 		2160 of 10000 with 89.44% 	 Time used:  0.10 sec
2023-04-01 17:08:02,767 		2184 of 10000 with 89.47% 	 Time used:  0.09 sec
2023-04-01 17:08:02,875 		2208 of 10000 with 89.36% 	 Time used:  0.11 sec
2023-04-01 17:08:02,982 		2232 of 10000 with 89.47% 	 Time used:  0.11 sec
2023-04-01 17:08:03,081 		2256 of 10000 with 89.41% 	 Time used:  0.10 sec
2023-04-01 17:08:03,185 		2280 of 10000 with 89.39% 	 Time used:  0.10 sec
2023-04-01 17:08:03,287 		2304 of 10000 with 89.19% 	 Time used:  0.10 sec
2023-04-01 17:08:03,380 		2328 of 10000 with 89.18% 	 Time used:  0.09 sec
2023-04-01 17:08:03,485 		2352 of 10000 with 89.24% 	 Time used:  0.10 sec
2023-04-01 17:08:03,601 		2376 of 10000 with 89.23% 	 Time used:  0.12 sec
2023-04-01 17:08:03,712 		2400 of 10000 with 89.25% 	 Time used:  0.11 sec
2023-04-01 17:08:03,815 		2424 of 10000 with 89.27% 	 Time used:  0.10 sec
2023-04-01 17:08:03,930 		2448 of 10000 with 89.26% 	 Time used:  0.11 sec
2023-04-01 17:08:04,033 		2472 of 10000 with 89.36% 	 Time used:  0.10 sec
2023-04-01 17:08:04,120 		2496 of 10000 with 89.26% 	 Time used:  0.09 sec
2023-04-01 17:08:04,218 		2520 of 10000 with 89.17% 	 Time used:  0.10 sec
2023-04-01 17:08:04,346 		2544 of 10000 with 89.19% 	 Time used:  0.13 sec
2023-04-01 17:08:04,446 		2568 of 10000 with 89.21% 	 Time used:  0.10 sec
2023-04-01 17:08:04,558 		2592 of 10000 with 89.27% 	 Time used:  0.11 sec
2023-04-01 17:08:04,650 		2616 of 10000 with 89.26% 	 Time used:  0.09 sec
2023-04-01 17:08:04,750 		2640 of 10000 with 89.20% 	 Time used:  0.10 sec
2023-04-01 17:08:04,891 		2664 of 10000 with 89.11% 	 Time used:  0.14 sec
2023-04-01 17:08:05,007 		2688 of 10000 with 89.17% 	 Time used:  0.12 sec
2023-04-01 17:08:05,137 		2712 of 10000 with 89.20% 	 Time used:  0.13 sec
2023-04-01 17:08:05,242 		2736 of 10000 with 89.11% 	 Time used:  0.10 sec
2023-04-01 17:08:05,376 		2760 of 10000 with 89.17% 	 Time used:  0.13 sec
2023-04-01 17:08:05,492 		2784 of 10000 with 89.15% 	 Time used:  0.12 sec
2023-04-01 17:08:05,594 		2808 of 10000 with 89.21% 	 Time used:  0.10 sec
2023-04-01 17:08:05,695 		2832 of 10000 with 89.27% 	 Time used:  0.10 sec
2023-04-01 17:08:05,816 		2856 of 10000 with 89.32% 	 Time used:  0.12 sec
2023-04-01 17:08:05,921 		2880 of 10000 with 89.34% 	 Time used:  0.10 sec
2023-04-01 17:08:06,010 		2904 of 10000 with 89.33% 	 Time used:  0.09 sec
2023-04-01 17:08:06,099 		2928 of 10000 with 89.24% 	 Time used:  0.09 sec
2023-04-01 17:08:06,218 		2952 of 10000 with 89.26% 	 Time used:  0.12 sec
2023-04-01 17:08:06,323 		2976 of 10000 with 89.21% 	 Time used:  0.10 sec
2023-04-01 17:08:06,422 		3000 of 10000 with 89.23% 	 Time used:  0.10 sec
2023-04-01 17:08:06,507 		3024 of 10000 with 89.19% 	 Time used:  0.08 sec
2023-04-01 17:08:06,620 		3048 of 10000 with 89.17% 	 Time used:  0.11 sec
2023-04-01 17:08:06,735 		3072 of 10000 with 89.23% 	 Time used:  0.11 sec
2023-04-01 17:08:06,858 		3096 of 10000 with 89.24% 	 Time used:  0.12 sec
2023-04-01 17:08:06,959 		3120 of 10000 with 89.29% 	 Time used:  0.10 sec
2023-04-01 17:08:07,061 		3144 of 10000 with 89.34% 	 Time used:  0.10 sec
2023-04-01 17:08:07,169 		3168 of 10000 with 89.39% 	 Time used:  0.11 sec
2023-04-01 17:08:07,267 		3192 of 10000 with 89.32% 	 Time used:  0.10 sec
2023-04-01 17:08:07,368 		3216 of 10000 with 89.30% 	 Time used:  0.10 sec
2023-04-01 17:08:07,471 		3240 of 10000 with 89.32% 	 Time used:  0.10 sec
2023-04-01 17:08:07,599 		3264 of 10000 with 89.25% 	 Time used:  0.13 sec
2023-04-01 17:08:07,704 		3288 of 10000 with 89.29% 	 Time used:  0.10 sec
2023-04-01 17:08:07,806 		3312 of 10000 with 89.34% 	 Time used:  0.10 sec
2023-04-01 17:08:07,900 		3336 of 10000 with 89.33% 	 Time used:  0.09 sec
2023-04-01 17:08:08,003 		3360 of 10000 with 89.35% 	 Time used:  0.10 sec
2023-04-01 17:08:08,110 		3384 of 10000 with 89.36% 	 Time used:  0.11 sec
2023-04-01 17:08:08,223 		3408 of 10000 with 89.44% 	 Time used:  0.11 sec
2023-04-01 17:08:08,343 		3432 of 10000 with 89.48% 	 Time used:  0.12 sec
2023-04-01 17:08:08,454 		3456 of 10000 with 89.50% 	 Time used:  0.11 sec
2023-04-01 17:08:08,555 		3480 of 10000 with 89.45% 	 Time used:  0.10 sec
2023-04-01 17:08:08,653 		3504 of 10000 with 89.38% 	 Time used:  0.10 sec
2023-04-01 17:08:08,761 		3528 of 10000 with 89.40% 	 Time used:  0.11 sec
2023-04-01 17:08:08,893 		3552 of 10000 with 89.39% 	 Time used:  0.13 sec
2023-04-01 17:08:09,006 		3576 of 10000 with 89.40% 	 Time used:  0.11 sec
2023-04-01 17:08:09,115 		3600 of 10000 with 89.39% 	 Time used:  0.11 sec
2023-04-01 17:08:09,223 		3624 of 10000 with 89.40% 	 Time used:  0.11 sec
2023-04-01 17:08:09,328 		3648 of 10000 with 89.36% 	 Time used:  0.11 sec
2023-04-01 17:08:09,439 		3672 of 10000 with 89.35% 	 Time used:  0.11 sec
2023-04-01 17:08:09,563 		3696 of 10000 with 89.34% 	 Time used:  0.12 sec
2023-04-01 17:08:09,666 		3720 of 10000 with 89.35% 	 Time used:  0.10 sec
2023-04-01 17:08:09,775 		3744 of 10000 with 89.34% 	 Time used:  0.11 sec
2023-04-01 17:08:09,899 		3768 of 10000 with 89.30% 	 Time used:  0.12 sec
2023-04-01 17:08:10,027 		3792 of 10000 with 89.32% 	 Time used:  0.13 sec
2023-04-01 17:08:10,128 		3816 of 10000 with 89.26% 	 Time used:  0.10 sec
2023-04-01 17:08:10,223 		3840 of 10000 with 89.27% 	 Time used:  0.09 sec
2023-04-01 17:08:10,328 		3864 of 10000 with 89.31% 	 Time used:  0.10 sec
2023-04-01 17:08:10,449 		3888 of 10000 with 89.25% 	 Time used:  0.12 sec
2023-04-01 17:08:10,578 		3912 of 10000 with 89.26% 	 Time used:  0.13 sec
2023-04-01 17:08:10,687 		3936 of 10000 with 89.30% 	 Time used:  0.11 sec
2023-04-01 17:08:10,776 		3960 of 10000 with 89.29% 	 Time used:  0.09 sec
2023-04-01 17:08:10,859 		3984 of 10000 with 89.33% 	 Time used:  0.08 sec
2023-04-01 17:08:10,960 		4008 of 10000 with 89.27% 	 Time used:  0.10 sec
2023-04-01 17:08:11,043 		4032 of 10000 with 89.19% 	 Time used:  0.08 sec
2023-04-01 17:08:11,140 		4056 of 10000 with 89.20% 	 Time used:  0.10 sec
2023-04-01 17:08:11,233 		4080 of 10000 with 89.22% 	 Time used:  0.09 sec
2023-04-01 17:08:11,350 		4104 of 10000 with 89.23% 	 Time used:  0.12 sec
2023-04-01 17:08:11,459 		4128 of 10000 with 89.20% 	 Time used:  0.11 sec
2023-04-01 17:08:11,572 		4152 of 10000 with 89.16% 	 Time used:  0.11 sec
2023-04-01 17:08:11,682 		4176 of 10000 with 89.13% 	 Time used:  0.11 sec
2023-04-01 17:08:11,777 		4200 of 10000 with 89.12% 	 Time used:  0.09 sec
2023-04-01 17:08:11,894 		4224 of 10000 with 89.13% 	 Time used:  0.12 sec
2023-04-01 17:08:12,009 		4248 of 10000 with 89.12% 	 Time used:  0.11 sec
2023-04-01 17:08:12,109 		4272 of 10000 with 89.09% 	 Time used:  0.10 sec
2023-04-01 17:08:12,208 		4296 of 10000 with 89.04% 	 Time used:  0.10 sec
2023-04-01 17:08:12,302 		4320 of 10000 with 89.07% 	 Time used:  0.09 sec
2023-04-01 17:08:12,399 		4344 of 10000 with 89.07% 	 Time used:  0.10 sec
2023-04-01 17:08:12,503 		4368 of 10000 with 89.10% 	 Time used:  0.10 sec
2023-04-01 17:08:12,610 		4392 of 10000 with 89.12% 	 Time used:  0.11 sec
2023-04-01 17:08:12,696 		4416 of 10000 with 89.09% 	 Time used:  0.09 sec
2023-04-01 17:08:12,810 		4440 of 10000 with 89.08% 	 Time used:  0.11 sec
2023-04-01 17:08:12,926 		4464 of 10000 with 89.09% 	 Time used:  0.12 sec
2023-04-01 17:08:13,019 		4488 of 10000 with 89.10% 	 Time used:  0.09 sec
2023-04-01 17:08:13,123 		4512 of 10000 with 89.10% 	 Time used:  0.10 sec
2023-04-01 17:08:13,243 		4536 of 10000 with 89.09% 	 Time used:  0.12 sec
2023-04-01 17:08:13,341 		4560 of 10000 with 89.12% 	 Time used:  0.10 sec
2023-04-01 17:08:13,436 		4584 of 10000 with 89.14% 	 Time used:  0.09 sec
2023-04-01 17:08:13,544 		4608 of 10000 with 89.17% 	 Time used:  0.11 sec
2023-04-01 17:08:13,670 		4632 of 10000 with 89.21% 	 Time used:  0.13 sec
2023-04-01 17:08:13,783 		4656 of 10000 with 89.20% 	 Time used:  0.11 sec
2023-04-01 17:08:13,893 		4680 of 10000 with 89.19% 	 Time used:  0.11 sec
2023-04-01 17:08:14,008 		4704 of 10000 with 89.16% 	 Time used:  0.11 sec
2023-04-01 17:08:14,108 		4728 of 10000 with 89.15% 	 Time used:  0.10 sec
2023-04-01 17:08:14,205 		4752 of 10000 with 89.14% 	 Time used:  0.10 sec
2023-04-01 17:08:14,306 		4776 of 10000 with 89.15% 	 Time used:  0.10 sec
2023-04-01 17:08:14,422 		4800 of 10000 with 89.17% 	 Time used:  0.12 sec
2023-04-01 17:08:14,531 		4824 of 10000 with 89.18% 	 Time used:  0.11 sec
2023-04-01 17:08:14,632 		4848 of 10000 with 89.15% 	 Time used:  0.10 sec
2023-04-01 17:08:14,724 		4872 of 10000 with 89.16% 	 Time used:  0.09 sec
2023-04-01 17:08:14,843 		4896 of 10000 with 89.15% 	 Time used:  0.12 sec
2023-04-01 17:08:14,943 		4920 of 10000 with 89.13% 	 Time used:  0.10 sec
2023-04-01 17:08:15,045 		4944 of 10000 with 89.10% 	 Time used:  0.10 sec
2023-04-01 17:08:15,158 		4968 of 10000 with 89.13% 	 Time used:  0.11 sec
2023-04-01 17:08:15,277 		4992 of 10000 with 89.14% 	 Time used:  0.12 sec
2023-04-01 17:08:15,371 		5016 of 10000 with 89.13% 	 Time used:  0.09 sec
2023-04-01 17:08:15,472 		5040 of 10000 with 89.09% 	 Time used:  0.10 sec
2023-04-01 17:08:15,580 		5064 of 10000 with 89.12% 	 Time used:  0.11 sec
2023-04-01 17:08:15,699 		5088 of 10000 with 89.13% 	 Time used:  0.12 sec
2023-04-01 17:08:15,817 		5112 of 10000 with 89.18% 	 Time used:  0.12 sec
2023-04-01 17:08:15,918 		5136 of 10000 with 89.21% 	 Time used:  0.10 sec
2023-04-01 17:08:16,027 		5160 of 10000 with 89.26% 	 Time used:  0.11 sec
2023-04-01 17:08:16,119 		5184 of 10000 with 89.18% 	 Time used:  0.09 sec
2023-04-01 17:08:16,224 		5208 of 10000 with 89.17% 	 Time used:  0.11 sec
2023-04-01 17:08:16,321 		5232 of 10000 with 89.18% 	 Time used:  0.10 sec
2023-04-01 17:08:16,425 		5256 of 10000 with 89.12% 	 Time used:  0.10 sec
2023-04-01 17:08:16,522 		5280 of 10000 with 89.11% 	 Time used:  0.10 sec
2023-04-01 17:08:16,618 		5304 of 10000 with 89.12% 	 Time used:  0.10 sec
2023-04-01 17:08:16,722 		5328 of 10000 with 89.11% 	 Time used:  0.10 sec
2023-04-01 17:08:16,831 		5352 of 10000 with 89.09% 	 Time used:  0.11 sec
2023-04-01 17:08:16,943 		5376 of 10000 with 89.14% 	 Time used:  0.11 sec
2023-04-01 17:08:17,043 		5400 of 10000 with 89.17% 	 Time used:  0.10 sec
2023-04-01 17:08:17,145 		5424 of 10000 with 89.18% 	 Time used:  0.10 sec
2023-04-01 17:08:17,252 		5448 of 10000 with 89.15% 	 Time used:  0.11 sec
2023-04-01 17:08:17,352 		5472 of 10000 with 89.14% 	 Time used:  0.10 sec
2023-04-01 17:08:17,465 		5496 of 10000 with 89.17% 	 Time used:  0.11 sec
2023-04-01 17:08:17,581 		5520 of 10000 with 89.15% 	 Time used:  0.12 sec
2023-04-01 17:08:17,686 		5544 of 10000 with 89.12% 	 Time used:  0.10 sec
2023-04-01 17:08:17,807 		5568 of 10000 with 89.15% 	 Time used:  0.12 sec
2023-04-01 17:08:17,913 		5592 of 10000 with 89.13% 	 Time used:  0.11 sec
2023-04-01 17:08:18,022 		5616 of 10000 with 89.08% 	 Time used:  0.11 sec
2023-04-01 17:08:18,141 		5640 of 10000 with 89.11% 	 Time used:  0.12 sec
2023-04-01 17:08:18,258 		5664 of 10000 with 89.11% 	 Time used:  0.12 sec
2023-04-01 17:08:18,369 		5688 of 10000 with 89.10% 	 Time used:  0.11 sec
2023-04-01 17:08:18,466 		5712 of 10000 with 89.09% 	 Time used:  0.10 sec
2023-04-01 17:08:18,552 		5736 of 10000 with 89.09% 	 Time used:  0.09 sec
2023-04-01 17:08:18,673 		5760 of 10000 with 89.11% 	 Time used:  0.12 sec
2023-04-01 17:08:18,785 		5784 of 10000 with 89.16% 	 Time used:  0.11 sec
2023-04-01 17:08:18,896 		5808 of 10000 with 89.14% 	 Time used:  0.11 sec
2023-04-01 17:08:19,001 		5832 of 10000 with 89.11% 	 Time used:  0.10 sec
2023-04-01 17:08:19,102 		5856 of 10000 with 89.14% 	 Time used:  0.10 sec
2023-04-01 17:08:19,194 		5880 of 10000 with 89.18% 	 Time used:  0.09 sec
2023-04-01 17:08:19,300 		5904 of 10000 with 89.19% 	 Time used:  0.11 sec
2023-04-01 17:08:19,398 		5928 of 10000 with 89.22% 	 Time used:  0.10 sec
2023-04-01 17:08:19,479 		5952 of 10000 with 89.20% 	 Time used:  0.08 sec
2023-04-01 17:08:19,578 		5976 of 10000 with 89.16% 	 Time used:  0.10 sec
2023-04-01 17:08:19,682 		6000 of 10000 with 89.18% 	 Time used:  0.10 sec
2023-04-01 17:08:19,786 		6024 of 10000 with 89.18% 	 Time used:  0.10 sec
2023-04-01 17:08:19,880 		6048 of 10000 with 89.17% 	 Time used:  0.09 sec
2023-04-01 17:08:19,992 		6072 of 10000 with 89.18% 	 Time used:  0.11 sec
2023-04-01 17:08:20,095 		6096 of 10000 with 89.19% 	 Time used:  0.10 sec
2023-04-01 17:08:20,193 		6120 of 10000 with 89.18% 	 Time used:  0.10 sec
2023-04-01 17:08:20,281 		6144 of 10000 with 89.18% 	 Time used:  0.09 sec
2023-04-01 17:08:20,384 		6168 of 10000 with 89.15% 	 Time used:  0.10 sec
2023-04-01 17:08:20,485 		6192 of 10000 with 89.16% 	 Time used:  0.10 sec
2023-04-01 17:08:20,598 		6216 of 10000 with 89.16% 	 Time used:  0.11 sec
2023-04-01 17:08:20,715 		6240 of 10000 with 89.13% 	 Time used:  0.12 sec
2023-04-01 17:08:20,830 		6264 of 10000 with 89.10% 	 Time used:  0.11 sec
2023-04-01 17:08:20,932 		6288 of 10000 with 89.07% 	 Time used:  0.10 sec
2023-04-01 17:08:21,029 		6312 of 10000 with 89.08% 	 Time used:  0.10 sec
2023-04-01 17:08:21,145 		6336 of 10000 with 89.08% 	 Time used:  0.12 sec
2023-04-01 17:08:21,243 		6360 of 10000 with 89.10% 	 Time used:  0.10 sec
2023-04-01 17:08:21,358 		6384 of 10000 with 89.10% 	 Time used:  0.11 sec
2023-04-01 17:08:21,476 		6408 of 10000 with 89.08% 	 Time used:  0.12 sec
2023-04-01 17:08:21,582 		6432 of 10000 with 89.07% 	 Time used:  0.11 sec
2023-04-01 17:08:21,688 		6456 of 10000 with 89.06% 	 Time used:  0.11 sec
2023-04-01 17:08:21,799 		6480 of 10000 with 89.07% 	 Time used:  0.11 sec
2023-04-01 17:08:21,932 		6504 of 10000 with 89.08% 	 Time used:  0.13 sec
2023-04-01 17:08:22,034 		6528 of 10000 with 89.12% 	 Time used:  0.10 sec
2023-04-01 17:08:22,119 		6552 of 10000 with 89.09% 	 Time used:  0.08 sec
2023-04-01 17:08:22,233 		6576 of 10000 with 89.04% 	 Time used:  0.11 sec
2023-04-01 17:08:22,345 		6600 of 10000 with 89.03% 	 Time used:  0.11 sec
2023-04-01 17:08:22,449 		6624 of 10000 with 89.07% 	 Time used:  0.10 sec
2023-04-01 17:08:22,549 		6648 of 10000 with 89.09% 	 Time used:  0.10 sec
2023-04-01 17:08:22,641 		6672 of 10000 with 89.07% 	 Time used:  0.09 sec
2023-04-01 17:08:22,731 		6696 of 10000 with 89.05% 	 Time used:  0.09 sec
2023-04-01 17:08:22,835 		6720 of 10000 with 89.06% 	 Time used:  0.10 sec
2023-04-01 17:08:22,993 		6744 of 10000 with 89.03% 	 Time used:  0.16 sec
2023-04-01 17:08:23,102 		6768 of 10000 with 89.05% 	 Time used:  0.11 sec
2023-04-01 17:08:23,222 		6792 of 10000 with 89.09% 	 Time used:  0.12 sec
2023-04-01 17:08:23,351 		6816 of 10000 with 89.10% 	 Time used:  0.13 sec
2023-04-01 17:08:23,500 		6840 of 10000 with 89.08% 	 Time used:  0.15 sec
2023-04-01 17:08:23,597 		6864 of 10000 with 89.09% 	 Time used:  0.10 sec
2023-04-01 17:08:23,699 		6888 of 10000 with 89.08% 	 Time used:  0.10 sec
2023-04-01 17:08:23,807 		6912 of 10000 with 89.05% 	 Time used:  0.11 sec
2023-04-01 17:08:23,911 		6936 of 10000 with 89.03% 	 Time used:  0.10 sec
2023-04-01 17:08:24,010 		6960 of 10000 with 89.02% 	 Time used:  0.10 sec
2023-04-01 17:08:24,122 		6984 of 10000 with 89.06% 	 Time used:  0.11 sec
2023-04-01 17:08:24,214 		7008 of 10000 with 89.06% 	 Time used:  0.09 sec
2023-04-01 17:08:24,311 		7032 of 10000 with 89.04% 	 Time used:  0.10 sec
2023-04-01 17:08:24,407 		7056 of 10000 with 89.04% 	 Time used:  0.10 sec
2023-04-01 17:08:24,501 		7080 of 10000 with 89.04% 	 Time used:  0.09 sec
2023-04-01 17:08:24,601 		7104 of 10000 with 89.05% 	 Time used:  0.10 sec
2023-04-01 17:08:24,690 		7128 of 10000 with 89.00% 	 Time used:  0.09 sec
2023-04-01 17:08:24,788 		7152 of 10000 with 89.01% 	 Time used:  0.10 sec
2023-04-01 17:08:24,885 		7176 of 10000 with 89.03% 	 Time used:  0.10 sec
2023-04-01 17:08:24,978 		7200 of 10000 with 88.99% 	 Time used:  0.09 sec
2023-04-01 17:08:25,097 		7224 of 10000 with 89.00% 	 Time used:  0.12 sec
2023-04-01 17:08:25,197 		7248 of 10000 with 89.02% 	 Time used:  0.10 sec
2023-04-01 17:08:25,298 		7272 of 10000 with 89.03% 	 Time used:  0.10 sec
2023-04-01 17:08:25,407 		7296 of 10000 with 89.06% 	 Time used:  0.11 sec
2023-04-01 17:08:25,519 		7320 of 10000 with 89.04% 	 Time used:  0.11 sec
2023-04-01 17:08:25,613 		7344 of 10000 with 89.05% 	 Time used:  0.09 sec
2023-04-01 17:08:25,697 		7368 of 10000 with 89.06% 	 Time used:  0.08 sec
2023-04-01 17:08:25,791 		7392 of 10000 with 89.07% 	 Time used:  0.09 sec
2023-04-01 17:08:25,878 		7416 of 10000 with 89.10% 	 Time used:  0.09 sec
2023-04-01 17:08:25,984 		7440 of 10000 with 89.11% 	 Time used:  0.11 sec
2023-04-01 17:08:26,089 		7464 of 10000 with 89.11% 	 Time used:  0.10 sec
2023-04-01 17:08:26,185 		7488 of 10000 with 89.13% 	 Time used:  0.10 sec
2023-04-01 17:08:26,302 		7512 of 10000 with 89.15% 	 Time used:  0.12 sec
2023-04-01 17:08:26,401 		7536 of 10000 with 89.16% 	 Time used:  0.10 sec
2023-04-01 17:08:26,497 		7560 of 10000 with 89.18% 	 Time used:  0.09 sec
2023-04-01 17:08:26,593 		7584 of 10000 with 89.19% 	 Time used:  0.10 sec
2023-04-01 17:08:26,694 		7608 of 10000 with 89.21% 	 Time used:  0.10 sec
2023-04-01 17:08:26,802 		7632 of 10000 with 89.22% 	 Time used:  0.11 sec
2023-04-01 17:08:26,918 		7656 of 10000 with 89.21% 	 Time used:  0.12 sec
2023-04-01 17:08:27,042 		7680 of 10000 with 89.22% 	 Time used:  0.12 sec
2023-04-01 17:08:27,148 		7704 of 10000 with 89.23% 	 Time used:  0.11 sec
2023-04-01 17:08:27,230 		7728 of 10000 with 89.22% 	 Time used:  0.08 sec
2023-04-01 17:08:27,323 		7752 of 10000 with 89.24% 	 Time used:  0.09 sec
2023-04-01 17:08:27,408 		7776 of 10000 with 89.24% 	 Time used:  0.08 sec
2023-04-01 17:08:27,519 		7800 of 10000 with 89.23% 	 Time used:  0.11 sec
2023-04-01 17:08:27,614 		7824 of 10000 with 89.21% 	 Time used:  0.10 sec
2023-04-01 17:08:27,730 		7848 of 10000 with 89.23% 	 Time used:  0.12 sec
2023-04-01 17:08:27,827 		7872 of 10000 with 89.24% 	 Time used:  0.10 sec
2023-04-01 17:08:27,940 		7896 of 10000 with 89.24% 	 Time used:  0.11 sec
2023-04-01 17:08:28,040 		7920 of 10000 with 89.20% 	 Time used:  0.10 sec
2023-04-01 17:08:28,146 		7944 of 10000 with 89.21% 	 Time used:  0.11 sec
2023-04-01 17:08:28,244 		7968 of 10000 with 89.21% 	 Time used:  0.10 sec
2023-04-01 17:08:28,348 		7992 of 10000 with 89.19% 	 Time used:  0.10 sec
2023-04-01 17:08:28,458 		8016 of 10000 with 89.16% 	 Time used:  0.11 sec
2023-04-01 17:08:28,558 		8040 of 10000 with 89.18% 	 Time used:  0.10 sec
2023-04-01 17:08:28,647 		8064 of 10000 with 89.17% 	 Time used:  0.09 sec
2023-04-01 17:08:28,759 		8088 of 10000 with 89.16% 	 Time used:  0.11 sec
2023-04-01 17:08:28,870 		8112 of 10000 with 89.18% 	 Time used:  0.11 sec
2023-04-01 17:08:28,990 		8136 of 10000 with 89.18% 	 Time used:  0.12 sec
2023-04-01 17:08:29,099 		8160 of 10000 with 89.15% 	 Time used:  0.11 sec
2023-04-01 17:08:29,209 		8184 of 10000 with 89.19% 	 Time used:  0.11 sec
2023-04-01 17:08:29,294 		8208 of 10000 with 89.21% 	 Time used:  0.09 sec
2023-04-01 17:08:29,399 		8232 of 10000 with 89.21% 	 Time used:  0.10 sec
2023-04-01 17:08:29,496 		8256 of 10000 with 89.21% 	 Time used:  0.10 sec
2023-04-01 17:08:29,605 		8280 of 10000 with 89.20% 	 Time used:  0.11 sec
2023-04-01 17:08:29,708 		8304 of 10000 with 89.17% 	 Time used:  0.10 sec
2023-04-01 17:08:29,796 		8328 of 10000 with 89.18% 	 Time used:  0.09 sec
2023-04-01 17:08:29,905 		8352 of 10000 with 89.20% 	 Time used:  0.11 sec
2023-04-01 17:08:30,004 		8376 of 10000 with 89.23% 	 Time used:  0.10 sec
2023-04-01 17:08:30,113 		8400 of 10000 with 89.23% 	 Time used:  0.11 sec
2023-04-01 17:08:30,230 		8424 of 10000 with 89.25% 	 Time used:  0.12 sec
2023-04-01 17:08:30,341 		8448 of 10000 with 89.26% 	 Time used:  0.11 sec
2023-04-01 17:08:30,458 		8472 of 10000 with 89.25% 	 Time used:  0.12 sec
2023-04-01 17:08:30,555 		8496 of 10000 with 89.28% 	 Time used:  0.10 sec
2023-04-01 17:08:30,651 		8520 of 10000 with 89.30% 	 Time used:  0.10 sec
2023-04-01 17:08:30,757 		8544 of 10000 with 89.30% 	 Time used:  0.10 sec
2023-04-01 17:08:30,871 		8568 of 10000 with 89.32% 	 Time used:  0.11 sec
2023-04-01 17:08:30,964 		8592 of 10000 with 89.32% 	 Time used:  0.09 sec
2023-04-01 17:08:31,045 		8616 of 10000 with 89.31% 	 Time used:  0.08 sec
2023-04-01 17:08:31,143 		8640 of 10000 with 89.29% 	 Time used:  0.10 sec
2023-04-01 17:08:31,243 		8664 of 10000 with 89.30% 	 Time used:  0.10 sec
2023-04-01 17:08:31,335 		8688 of 10000 with 89.31% 	 Time used:  0.09 sec
2023-04-01 17:08:31,426 		8712 of 10000 with 89.33% 	 Time used:  0.09 sec
2023-04-01 17:08:31,538 		8736 of 10000 with 89.31% 	 Time used:  0.11 sec
2023-04-01 17:08:31,660 		8760 of 10000 with 89.28% 	 Time used:  0.12 sec
2023-04-01 17:08:31,758 		8784 of 10000 with 89.28% 	 Time used:  0.10 sec
2023-04-01 17:08:31,867 		8808 of 10000 with 89.26% 	 Time used:  0.11 sec
2023-04-01 17:08:31,995 		8832 of 10000 with 89.28% 	 Time used:  0.12 sec
2023-04-01 17:08:32,108 		8856 of 10000 with 89.27% 	 Time used:  0.11 sec
2023-04-01 17:08:32,202 		8880 of 10000 with 89.27% 	 Time used:  0.09 sec
2023-04-01 17:08:32,303 		8904 of 10000 with 89.29% 	 Time used:  0.10 sec
2023-04-01 17:08:32,389 		8928 of 10000 with 89.29% 	 Time used:  0.09 sec
2023-04-01 17:08:32,493 		8952 of 10000 with 89.29% 	 Time used:  0.10 sec
2023-04-01 17:08:32,580 		8976 of 10000 with 89.29% 	 Time used:  0.09 sec
2023-04-01 17:08:32,671 		9000 of 10000 with 89.31% 	 Time used:  0.09 sec
2023-04-01 17:08:32,776 		9024 of 10000 with 89.32% 	 Time used:  0.10 sec
2023-04-01 17:08:32,872 		9048 of 10000 with 89.32% 	 Time used:  0.10 sec
2023-04-01 17:08:32,994 		9072 of 10000 with 89.30% 	 Time used:  0.12 sec
2023-04-01 17:08:33,089 		9096 of 10000 with 89.28% 	 Time used:  0.09 sec
2023-04-01 17:08:33,184 		9120 of 10000 with 89.30% 	 Time used:  0.09 sec
2023-04-01 17:08:33,322 		9144 of 10000 with 89.29% 	 Time used:  0.14 sec
2023-04-01 17:08:33,426 		9168 of 10000 with 89.26% 	 Time used:  0.10 sec
2023-04-01 17:08:33,534 		9192 of 10000 with 89.26% 	 Time used:  0.11 sec
2023-04-01 17:08:33,635 		9216 of 10000 with 89.23% 	 Time used:  0.10 sec
2023-04-01 17:08:33,736 		9240 of 10000 with 89.23% 	 Time used:  0.10 sec
2023-04-01 17:08:33,825 		9264 of 10000 with 89.23% 	 Time used:  0.09 sec
2023-04-01 17:08:33,924 		9288 of 10000 with 89.23% 	 Time used:  0.10 sec
2023-04-01 17:08:34,039 		9312 of 10000 with 89.23% 	 Time used:  0.11 sec
2023-04-01 17:08:34,200 		9336 of 10000 with 89.21% 	 Time used:  0.16 sec
2023-04-01 17:08:34,333 		9360 of 10000 with 89.21% 	 Time used:  0.13 sec
2023-04-01 17:08:34,440 		9384 of 10000 with 89.22% 	 Time used:  0.11 sec
2023-04-01 17:08:34,545 		9408 of 10000 with 89.22% 	 Time used:  0.10 sec
2023-04-01 17:08:34,642 		9432 of 10000 with 89.25% 	 Time used:  0.10 sec
2023-04-01 17:08:34,761 		9456 of 10000 with 89.23% 	 Time used:  0.12 sec
2023-04-01 17:08:34,876 		9480 of 10000 with 89.26% 	 Time used:  0.12 sec
2023-04-01 17:08:34,966 		9504 of 10000 with 89.24% 	 Time used:  0.09 sec
2023-04-01 17:08:35,060 		9528 of 10000 with 89.24% 	 Time used:  0.09 sec
2023-04-01 17:08:35,162 		9552 of 10000 with 89.23% 	 Time used:  0.10 sec
2023-04-01 17:08:35,259 		9576 of 10000 with 89.22% 	 Time used:  0.10 sec
2023-04-01 17:08:35,362 		9600 of 10000 with 89.20% 	 Time used:  0.10 sec
2023-04-01 17:08:35,462 		9624 of 10000 with 89.20% 	 Time used:  0.10 sec
2023-04-01 17:08:35,580 		9648 of 10000 with 89.21% 	 Time used:  0.12 sec
2023-04-01 17:08:35,683 		9672 of 10000 with 89.21% 	 Time used:  0.10 sec
2023-04-01 17:08:35,790 		9696 of 10000 with 89.21% 	 Time used:  0.11 sec
2023-04-01 17:08:35,891 		9720 of 10000 with 89.22% 	 Time used:  0.10 sec
2023-04-01 17:08:36,004 		9744 of 10000 with 89.22% 	 Time used:  0.11 sec
2023-04-01 17:08:36,122 		9768 of 10000 with 89.22% 	 Time used:  0.12 sec
2023-04-01 17:08:36,228 		9792 of 10000 with 89.25% 	 Time used:  0.11 sec
2023-04-01 17:08:36,345 		9816 of 10000 with 89.27% 	 Time used:  0.12 sec
2023-04-01 17:08:36,457 		9840 of 10000 with 89.29% 	 Time used:  0.11 sec
2023-04-01 17:08:36,560 		9864 of 10000 with 89.30% 	 Time used:  0.10 sec
2023-04-01 17:08:36,671 		9888 of 10000 with 89.33% 	 Time used:  0.11 sec
2023-04-01 17:08:36,774 		9912 of 10000 with 89.34% 	 Time used:  0.10 sec
2023-04-01 17:08:36,886 		9936 of 10000 with 89.34% 	 Time used:  0.11 sec
2023-04-01 17:08:37,011 		9960 of 10000 with 89.31% 	 Time used:  0.12 sec
2023-04-01 17:08:37,115 		9984 of 10000 with 89.28% 	 Time used:  0.10 sec
2023-04-01 17:08:37,191 		10000 of 10000 with 89.28% 	 Time used:  0.08 sec
2023-04-01 17:08:37,192 
2023-04-01 17:08:37,193 			Learning rate: weights:   1.000e-03    
2023-04-01 17:08:37,193 			Last test performance: 89.28%
2023-04-01 17:08:37,193 ----------------
2023-04-01 17:08:39,528   38  =>  0    		Training 486 pattern with 89.38% 	Forward time: 	 2.20 sec
2023-04-01 17:08:39,528 			Loss:    2.516e-01    			Backward time: 	 0.13 sec 
2023-04-01 17:08:39,528 ADAM: Layer 0 -> dw_min:9.9975e-01  dw_max:1.0002e+00 lr:1.0000e-03
2023-04-01 17:08:39,528 ADAM: Layer 1 -> dw_min:9.9958e-01  dw_max:1.0004e+00 lr:1.0000e-03
2023-04-01 17:08:39,528 ADAM: Layer 2 -> dw_min:9.9905e-01  dw_max:1.0009e+00 lr:1.0000e-03
2023-04-01 17:08:39,528 ADAM: Layer 3 -> dw_min:9.9942e-01  dw_max:1.0004e+00 lr:1.0000e-03
2023-04-01 17:08:39,558 			Learning rate: weights:   1.000e-03    
2023-04-01 17:08:39,558 			Last test performance: 89.28%
2023-04-01 17:08:39,559 ----------------
2023-04-01 17:08:42,020   38  =>  1    		Training 486 pattern with 88.96% 	Forward time: 	 2.33 sec
2023-04-01 17:08:42,020 			Loss:    2.373e-01    			Backward time: 	 0.13 sec 
2023-04-01 17:08:42,021 ADAM: Layer 0 -> dw_min:9.9973e-01  dw_max:1.0002e+00 lr:1.0000e-03
2023-04-01 17:08:42,021 ADAM: Layer 1 -> dw_min:9.9962e-01  dw_max:1.0006e+00 lr:1.0000e-03
2023-04-01 17:08:42,021 ADAM: Layer 2 -> dw_min:9.9915e-01  dw_max:1.0014e+00 lr:1.0000e-03
2023-04-01 17:08:42,021 ADAM: Layer 3 -> dw_min:9.9947e-01  dw_max:1.0004e+00 lr:1.0000e-03
2023-04-01 17:08:42,142 			Learning rate: weights:   1.000e-03    
2023-04-01 17:08:42,142 			Last test performance: 89.28%
2023-04-01 17:08:42,142 ----------------
2023-04-01 17:08:44,639   38  =>  2    		Training 486 pattern with 88.33% 	Forward time: 	 2.36 sec
2023-04-01 17:08:44,639 			Loss:    2.459e-01    			Backward time: 	 0.13 sec 
2023-04-01 17:08:44,639 ADAM: Layer 0 -> dw_min:9.9974e-01  dw_max:1.0002e+00 lr:1.0000e-03
2023-04-01 17:08:44,639 ADAM: Layer 1 -> dw_min:9.9952e-01  dw_max:1.0006e+00 lr:1.0000e-03
2023-04-01 17:08:44,639 ADAM: Layer 2 -> dw_min:9.9855e-01  dw_max:1.0012e+00 lr:1.0000e-03
2023-04-01 17:08:44,639 ADAM: Layer 3 -> dw_min:9.9953e-01  dw_max:1.0004e+00 lr:1.0000e-03
2023-04-01 17:08:44,707 			Learning rate: weights:   1.000e-03    
2023-04-01 17:08:44,707 			Last test performance: 89.28%
2023-04-01 17:08:44,708 ----------------
2023-04-01 17:08:47,235   38  =>  3    		Training 486 pattern with 89.79% 	Forward time: 	 2.39 sec
2023-04-01 17:08:47,235 			Loss:    2.388e-01    			Backward time: 	 0.13 sec 
2023-04-01 17:08:47,235 ADAM: Layer 0 -> dw_min:9.9972e-01  dw_max:1.0003e+00 lr:1.0000e-03
2023-04-01 17:08:47,235 ADAM: Layer 1 -> dw_min:9.9959e-01  dw_max:1.0006e+00 lr:1.0000e-03
2023-04-01 17:08:47,236 ADAM: Layer 2 -> dw_min:9.9856e-01  dw_max:1.0012e+00 lr:1.0000e-03
2023-04-01 17:08:47,236 ADAM: Layer 3 -> dw_min:9.9948e-01  dw_max:1.0008e+00 lr:1.0000e-03
2023-04-01 17:08:47,307 			Learning rate: weights:   1.000e-03    
2023-04-01 17:08:47,308 			Last test performance: 89.28%
2023-04-01 17:08:47,308 ----------------
2023-04-01 17:08:49,836   38  =>  4    		Training 486 pattern with 89.58% 	Forward time: 	 2.39 sec
2023-04-01 17:08:49,836 			Loss:    2.347e-01    			Backward time: 	 0.13 sec 
2023-04-01 17:08:49,836 ADAM: Layer 0 -> dw_min:9.9971e-01  dw_max:1.0002e+00 lr:1.0000e-03
2023-04-01 17:08:49,836 ADAM: Layer 1 -> dw_min:9.9956e-01  dw_max:1.0006e+00 lr:1.0000e-03
2023-04-01 17:08:49,836 ADAM: Layer 2 -> dw_min:9.9866e-01  dw_max:1.0010e+00 lr:1.0000e-03
2023-04-01 17:08:49,836 ADAM: Layer 3 -> dw_min:9.9950e-01  dw_max:1.0007e+00 lr:1.0000e-03
2023-04-01 17:08:49,966 			Learning rate: weights:   1.000e-03    
2023-04-01 17:08:49,966 			Last test performance: 89.28%
2023-04-01 17:08:49,966 ----------------
2023-04-01 17:08:52,396   38  =>  5    		Training 486 pattern with 90.00% 	Forward time: 	 2.30 sec
2023-04-01 17:08:52,397 			Loss:    2.145e-01    			Backward time: 	 0.13 sec 
2023-04-01 17:08:52,397 ADAM: Layer 0 -> dw_min:9.9974e-01  dw_max:1.0003e+00 lr:1.0000e-03
2023-04-01 17:08:52,397 ADAM: Layer 1 -> dw_min:9.9954e-01  dw_max:1.0005e+00 lr:1.0000e-03
2023-04-01 17:08:52,397 ADAM: Layer 2 -> dw_min:9.9880e-01  dw_max:1.0012e+00 lr:1.0000e-03
2023-04-01 17:08:52,397 ADAM: Layer 3 -> dw_min:9.9955e-01  dw_max:1.0006e+00 lr:1.0000e-03
2023-04-01 17:08:52,423 			Learning rate: weights:   1.000e-03    
2023-04-01 17:08:52,423 			Last test performance: 89.28%
2023-04-01 17:08:52,423 ----------------
2023-04-01 17:08:54,814   38  =>  6    		Training 486 pattern with 90.21% 	Forward time: 	 2.25 sec
2023-04-01 17:08:54,814 			Loss:    2.194e-01    			Backward time: 	 0.13 sec 
2023-04-01 17:08:54,814 ADAM: Layer 0 -> dw_min:9.9967e-01  dw_max:1.0003e+00 lr:1.0000e-03
2023-04-01 17:08:54,815 ADAM: Layer 1 -> dw_min:9.9944e-01  dw_max:1.0005e+00 lr:1.0000e-03
2023-04-01 17:08:54,815 ADAM: Layer 2 -> dw_min:9.9892e-01  dw_max:1.0011e+00 lr:1.0000e-03
2023-04-01 17:08:54,815 ADAM: Layer 3 -> dw_min:9.9960e-01  dw_max:1.0006e+00 lr:1.0000e-03
2023-04-01 17:08:54,842 			Learning rate: weights:   1.000e-03    
2023-04-01 17:08:54,842 			Last test performance: 89.28%
2023-04-01 17:08:54,842 ----------------
2023-04-01 17:08:57,152   38  =>  7    		Training 486 pattern with 89.58% 	Forward time: 	 2.18 sec
2023-04-01 17:08:57,152 			Loss:    2.327e-01    			Backward time: 	 0.13 sec 
2023-04-01 17:08:57,152 ADAM: Layer 0 -> dw_min:9.9966e-01  dw_max:1.0003e+00 lr:1.0000e-03
2023-04-01 17:08:57,152 ADAM: Layer 1 -> dw_min:9.9938e-01  dw_max:1.0005e+00 lr:1.0000e-03
2023-04-01 17:08:57,152 ADAM: Layer 2 -> dw_min:9.9896e-01  dw_max:1.0009e+00 lr:1.0000e-03
2023-04-01 17:08:57,152 ADAM: Layer 3 -> dw_min:9.9964e-01  dw_max:1.0005e+00 lr:1.0000e-03
2023-04-01 17:08:57,183 			Learning rate: weights:   1.000e-03    
2023-04-01 17:08:57,183 			Last test performance: 89.28%
2023-04-01 17:08:57,183 ----------------
2023-04-01 17:08:59,549   38  =>  8    		Training 486 pattern with 90.83% 	Forward time: 	 2.23 sec
2023-04-01 17:08:59,549 			Loss:    2.351e-01    			Backward time: 	 0.13 sec 
2023-04-01 17:08:59,549 ADAM: Layer 0 -> dw_min:9.9970e-01  dw_max:1.0003e+00 lr:1.0000e-03
2023-04-01 17:08:59,549 ADAM: Layer 1 -> dw_min:9.9931e-01  dw_max:1.0006e+00 lr:1.0000e-03
2023-04-01 17:08:59,549 ADAM: Layer 2 -> dw_min:9.9872e-01  dw_max:1.0010e+00 lr:1.0000e-03
2023-04-01 17:08:59,549 ADAM: Layer 3 -> dw_min:9.9923e-01  dw_max:1.0008e+00 lr:1.0000e-03
2023-04-01 17:08:59,589 			Learning rate: weights:   1.000e-03    
2023-04-01 17:08:59,589 			Last test performance: 89.28%
2023-04-01 17:08:59,589 ----------------
2023-04-01 17:09:01,860   38  =>  9    		Training 486 pattern with 88.33% 	Forward time: 	 2.14 sec
2023-04-01 17:09:01,860 			Loss:    2.607e-01    			Backward time: 	 0.13 sec 
2023-04-01 17:09:01,860 ADAM: Layer 0 -> dw_min:9.9972e-01  dw_max:1.0003e+00 lr:1.0000e-03
2023-04-01 17:09:01,861 ADAM: Layer 1 -> dw_min:9.9939e-01  dw_max:1.0005e+00 lr:1.0000e-03
2023-04-01 17:09:01,861 ADAM: Layer 2 -> dw_min:9.9881e-01  dw_max:1.0009e+00 lr:1.0000e-03
2023-04-01 17:09:01,861 ADAM: Layer 3 -> dw_min:9.9930e-01  dw_max:1.0007e+00 lr:1.0000e-03
2023-04-01 17:09:01,939 			Learning rate: weights:   1.000e-03    
2023-04-01 17:09:01,939 			Last test performance: 89.28%
2023-04-01 17:09:01,939 ----------------
2023-04-01 17:09:04,217   38  =>  10   		Training 486 pattern with 90.42% 	Forward time: 	 2.15 sec
2023-04-01 17:09:04,217 			Loss:    2.062e-01    			Backward time: 	 0.13 sec 
2023-04-01 17:09:04,217 ADAM: Layer 0 -> dw_min:9.9967e-01  dw_max:1.0003e+00 lr:1.0000e-03
2023-04-01 17:09:04,217 ADAM: Layer 1 -> dw_min:9.9949e-01  dw_max:1.0006e+00 lr:1.0000e-03
2023-04-01 17:09:04,217 ADAM: Layer 2 -> dw_min:9.9894e-01  dw_max:1.0008e+00 lr:1.0000e-03
2023-04-01 17:09:04,217 ADAM: Layer 3 -> dw_min:9.9937e-01  dw_max:1.0007e+00 lr:1.0000e-03
2023-04-01 17:09:04,293 			Learning rate: weights:   1.000e-03    
2023-04-01 17:09:04,293 			Last test performance: 89.28%
2023-04-01 17:09:04,293 ----------------
2023-04-01 17:09:06,757   38  =>  11   		Training 486 pattern with 89.17% 	Forward time: 	 2.33 sec
2023-04-01 17:09:06,757 			Loss:    2.352e-01    			Backward time: 	 0.13 sec 
2023-04-01 17:09:06,757 ADAM: Layer 0 -> dw_min:9.9968e-01  dw_max:1.0002e+00 lr:1.0000e-03
2023-04-01 17:09:06,757 ADAM: Layer 1 -> dw_min:9.9949e-01  dw_max:1.0006e+00 lr:1.0000e-03
2023-04-01 17:09:06,758 ADAM: Layer 2 -> dw_min:9.9872e-01  dw_max:1.0011e+00 lr:1.0000e-03
2023-04-01 17:09:06,758 ADAM: Layer 3 -> dw_min:9.9943e-01  dw_max:1.0006e+00 lr:1.0000e-03
2023-04-01 17:09:06,896 			Learning rate: weights:   1.000e-03    
2023-04-01 17:09:06,896 			Last test performance: 89.28%
2023-04-01 17:09:06,896 ----------------
2023-04-01 17:09:09,284   38  =>  12   		Training 486 pattern with 89.79% 	Forward time: 	 2.25 sec
2023-04-01 17:09:09,284 			Loss:    2.466e-01    			Backward time: 	 0.13 sec 
2023-04-01 17:09:09,284 ADAM: Layer 0 -> dw_min:9.9970e-01  dw_max:1.0002e+00 lr:1.0000e-03
2023-04-01 17:09:09,284 ADAM: Layer 1 -> dw_min:9.9947e-01  dw_max:1.0005e+00 lr:1.0000e-03
2023-04-01 17:09:09,285 ADAM: Layer 2 -> dw_min:9.9882e-01  dw_max:1.0011e+00 lr:1.0000e-03
2023-04-01 17:09:09,285 ADAM: Layer 3 -> dw_min:9.9936e-01  dw_max:1.0006e+00 lr:1.0000e-03
2023-04-01 17:09:09,362 			Learning rate: weights:   1.000e-03    
2023-04-01 17:09:09,362 			Last test performance: 89.28%
2023-04-01 17:09:09,362 ----------------
2023-04-01 17:09:11,748   38  =>  13   		Training 486 pattern with 88.75% 	Forward time: 	 2.25 sec
2023-04-01 17:09:11,748 			Loss:    2.746e-01    			Backward time: 	 0.13 sec 
2023-04-01 17:09:11,748 ADAM: Layer 0 -> dw_min:9.9971e-01  dw_max:1.0002e+00 lr:1.0000e-03
2023-04-01 17:09:11,748 ADAM: Layer 1 -> dw_min:9.9942e-01  dw_max:1.0004e+00 lr:1.0000e-03
2023-04-01 17:09:11,748 ADAM: Layer 2 -> dw_min:9.9875e-01  dw_max:1.0013e+00 lr:1.0000e-03
2023-04-01 17:09:11,748 ADAM: Layer 3 -> dw_min:9.9942e-01  dw_max:1.0006e+00 lr:1.0000e-03
2023-04-01 17:09:11,824 			Learning rate: weights:   1.000e-03    
2023-04-01 17:09:11,824 			Last test performance: 89.28%
2023-04-01 17:09:11,824 ----------------
2023-04-01 17:09:14,176   38  =>  14   		Training 486 pattern with 92.08% 	Forward time: 	 2.21 sec
2023-04-01 17:09:14,176 			Loss:    1.968e-01    			Backward time: 	 0.13 sec 
2023-04-01 17:09:14,177 ADAM: Layer 0 -> dw_min:9.9969e-01  dw_max:1.0002e+00 lr:1.0000e-03
2023-04-01 17:09:14,177 ADAM: Layer 1 -> dw_min:9.9939e-01  dw_max:1.0005e+00 lr:1.0000e-03
2023-04-01 17:09:14,177 ADAM: Layer 2 -> dw_min:9.9887e-01  dw_max:1.0012e+00 lr:1.0000e-03
2023-04-01 17:09:14,177 ADAM: Layer 3 -> dw_min:9.9947e-01  dw_max:1.0006e+00 lr:1.0000e-03
2023-04-01 17:09:14,212 			Learning rate: weights:   1.000e-03    
2023-04-01 17:09:14,213 			Last test performance: 89.28%
2023-04-01 17:09:14,213 ----------------
2023-04-01 17:09:16,635   38  =>  15   		Training 486 pattern with 86.67% 	Forward time: 	 2.29 sec
2023-04-01 17:09:16,635 			Loss:    2.911e-01    			Backward time: 	 0.13 sec 
2023-04-01 17:09:16,635 ADAM: Layer 0 -> dw_min:9.9971e-01  dw_max:1.0002e+00 lr:1.0000e-03
2023-04-01 17:09:16,635 ADAM: Layer 1 -> dw_min:9.9947e-01  dw_max:1.0005e+00 lr:1.0000e-03
2023-04-01 17:09:16,635 ADAM: Layer 2 -> dw_min:9.9865e-01  dw_max:1.0010e+00 lr:1.0000e-03
2023-04-01 17:09:16,635 ADAM: Layer 3 -> dw_min:9.9952e-01  dw_max:1.0009e+00 lr:1.0000e-03
2023-04-01 17:09:16,864 			Learning rate: weights:   1.000e-03    
2023-04-01 17:09:16,864 			Last test performance: 89.28%
2023-04-01 17:09:16,864 ----------------
2023-04-01 17:09:19,291   38  =>  16   		Training 486 pattern with 88.54% 	Forward time: 	 2.29 sec
2023-04-01 17:09:19,291 			Loss:    2.427e-01    			Backward time: 	 0.13 sec 
2023-04-01 17:09:19,291 ADAM: Layer 0 -> dw_min:9.9975e-01  dw_max:1.0002e+00 lr:1.0000e-03
2023-04-01 17:09:19,291 ADAM: Layer 1 -> dw_min:9.9950e-01  dw_max:1.0005e+00 lr:1.0000e-03
2023-04-01 17:09:19,291 ADAM: Layer 2 -> dw_min:9.9881e-01  dw_max:1.0010e+00 lr:1.0000e-03
2023-04-01 17:09:19,291 ADAM: Layer 3 -> dw_min:9.9955e-01  dw_max:1.0008e+00 lr:1.0000e-03
2023-04-01 17:09:19,401 			Learning rate: weights:   1.000e-03    
2023-04-01 17:09:19,401 			Last test performance: 89.28%
2023-04-01 17:09:19,401 ----------------
2023-04-01 17:09:21,660   38  =>  17   		Training 486 pattern with 88.54% 	Forward time: 	 2.13 sec
2023-04-01 17:09:21,660 			Loss:    2.262e-01    			Backward time: 	 0.13 sec 
2023-04-01 17:09:21,660 ADAM: Layer 0 -> dw_min:9.9977e-01  dw_max:1.0002e+00 lr:1.0000e-03
2023-04-01 17:09:21,660 ADAM: Layer 1 -> dw_min:9.9931e-01  dw_max:1.0006e+00 lr:1.0000e-03
2023-04-01 17:09:21,660 ADAM: Layer 2 -> dw_min:9.9893e-01  dw_max:1.0009e+00 lr:1.0000e-03
2023-04-01 17:09:21,660 ADAM: Layer 3 -> dw_min:9.9959e-01  dw_max:1.0007e+00 lr:1.0000e-03
2023-04-01 17:09:21,682 			Learning rate: weights:   1.000e-03    
2023-04-01 17:09:21,682 			Last test performance: 89.28%
2023-04-01 17:09:21,682 ----------------
2023-04-01 17:09:24,064   38  =>  18   		Training 486 pattern with 90.42% 	Forward time: 	 2.25 sec
2023-04-01 17:09:24,065 			Loss:    2.253e-01    			Backward time: 	 0.13 sec 
2023-04-01 17:09:24,065 ADAM: Layer 0 -> dw_min:9.9976e-01  dw_max:1.0003e+00 lr:1.0000e-03
2023-04-01 17:09:24,065 ADAM: Layer 1 -> dw_min:9.9937e-01  dw_max:1.0005e+00 lr:1.0000e-03
2023-04-01 17:09:24,065 ADAM: Layer 2 -> dw_min:9.9903e-01  dw_max:1.0008e+00 lr:1.0000e-03
2023-04-01 17:09:24,065 ADAM: Layer 3 -> dw_min:9.9957e-01  dw_max:1.0006e+00 lr:1.0000e-03
2023-04-01 17:09:24,142 			Learning rate: weights:   1.000e-03    
2023-04-01 17:09:24,142 			Last test performance: 89.28%
2023-04-01 17:09:24,142 ----------------
2023-04-01 17:09:26,603   38  =>  19   		Training 486 pattern with 90.62% 	Forward time: 	 2.33 sec
2023-04-01 17:09:26,603 			Loss:    2.298e-01    			Backward time: 	 0.13 sec 
2023-04-01 17:09:26,604 ADAM: Layer 0 -> dw_min:9.9969e-01  dw_max:1.0003e+00 lr:1.0000e-03
2023-04-01 17:09:26,604 ADAM: Layer 1 -> dw_min:9.9905e-01  dw_max:1.0005e+00 lr:1.0000e-03
2023-04-01 17:09:26,604 ADAM: Layer 2 -> dw_min:9.9857e-01  dw_max:1.0009e+00 lr:1.0000e-03
2023-04-01 17:09:26,604 ADAM: Layer 3 -> dw_min:9.9961e-01  dw_max:1.0006e+00 lr:1.0000e-03
2023-04-01 17:09:26,702 			Learning rate: weights:   1.000e-03    
2023-04-01 17:09:26,702 			Last test performance: 89.28%
2023-04-01 17:09:26,702 ----------------
2023-04-01 17:09:28,990   38  =>  20   		Training 486 pattern with 90.83% 	Forward time: 	 2.15 sec
2023-04-01 17:09:28,990 			Loss:    2.441e-01    			Backward time: 	 0.13 sec 
2023-04-01 17:09:28,991 ADAM: Layer 0 -> dw_min:9.9970e-01  dw_max:1.0003e+00 lr:1.0000e-03
2023-04-01 17:09:28,991 ADAM: Layer 1 -> dw_min:9.9915e-01  dw_max:1.0005e+00 lr:1.0000e-03
2023-04-01 17:09:28,991 ADAM: Layer 2 -> dw_min:9.9871e-01  dw_max:1.0015e+00 lr:1.0000e-03
2023-04-01 17:09:28,991 ADAM: Layer 3 -> dw_min:9.9963e-01  dw_max:1.0005e+00 lr:1.0000e-03
2023-04-01 17:09:29,067 			Learning rate: weights:   1.000e-03    
2023-04-01 17:09:29,067 			Last test performance: 89.28%
2023-04-01 17:09:29,067 ----------------
2023-04-01 17:09:31,372   38  =>  21   		Training 486 pattern with 91.67% 	Forward time: 	 2.17 sec
2023-04-01 17:09:31,373 			Loss:    2.101e-01    			Backward time: 	 0.13 sec 
2023-04-01 17:09:31,373 ADAM: Layer 0 -> dw_min:9.9973e-01  dw_max:1.0003e+00 lr:1.0000e-03
2023-04-01 17:09:31,373 ADAM: Layer 1 -> dw_min:9.9928e-01  dw_max:1.0005e+00 lr:1.0000e-03
2023-04-01 17:09:31,373 ADAM: Layer 2 -> dw_min:9.9884e-01  dw_max:1.0014e+00 lr:1.0000e-03
2023-04-01 17:09:31,373 ADAM: Layer 3 -> dw_min:9.9967e-01  dw_max:1.0004e+00 lr:1.0000e-03
2023-04-01 17:09:31,454 			Learning rate: weights:   1.000e-03    
2023-04-01 17:09:31,454 			Last test performance: 89.28%
2023-04-01 17:09:31,454 ----------------
2023-04-01 17:09:33,893   38  =>  22   		Training 486 pattern with 90.00% 	Forward time: 	 2.30 sec
2023-04-01 17:09:33,893 			Loss:    2.337e-01    			Backward time: 	 0.13 sec 
2023-04-01 17:09:33,893 ADAM: Layer 0 -> dw_min:9.9975e-01  dw_max:1.0003e+00 lr:1.0000e-03
2023-04-01 17:09:33,893 ADAM: Layer 1 -> dw_min:9.9938e-01  dw_max:1.0005e+00 lr:1.0000e-03
2023-04-01 17:09:33,894 ADAM: Layer 2 -> dw_min:9.9888e-01  dw_max:1.0015e+00 lr:1.0000e-03
2023-04-01 17:09:33,894 ADAM: Layer 3 -> dw_min:9.9913e-01  dw_max:1.0009e+00 lr:1.0000e-03
2023-04-01 17:09:33,971 			Learning rate: weights:   1.000e-03    
2023-04-01 17:09:33,971 			Last test performance: 89.28%
2023-04-01 17:09:33,971 ----------------
2023-04-01 17:09:36,406   38  =>  23   		Training 486 pattern with 91.04% 	Forward time: 	 2.30 sec
2023-04-01 17:09:36,406 			Loss:    2.049e-01    			Backward time: 	 0.13 sec 
2023-04-01 17:09:36,407 ADAM: Layer 0 -> dw_min:9.9971e-01  dw_max:1.0003e+00 lr:1.0000e-03
2023-04-01 17:09:36,407 ADAM: Layer 1 -> dw_min:9.9939e-01  dw_max:1.0005e+00 lr:1.0000e-03
2023-04-01 17:09:36,407 ADAM: Layer 2 -> dw_min:9.9899e-01  dw_max:1.0013e+00 lr:1.0000e-03
2023-04-01 17:09:36,407 ADAM: Layer 3 -> dw_min:9.9921e-01  dw_max:1.0008e+00 lr:1.0000e-03
2023-04-01 17:09:36,467 			Learning rate: weights:   1.000e-03    
2023-04-01 17:09:36,467 			Last test performance: 89.28%
2023-04-01 17:09:36,467 ----------------
2023-04-01 17:09:38,783   38  =>  24   		Training 486 pattern with 88.96% 	Forward time: 	 2.18 sec
2023-04-01 17:09:38,783 			Loss:    2.478e-01    			Backward time: 	 0.13 sec 
2023-04-01 17:09:38,784 ADAM: Layer 0 -> dw_min:9.9961e-01  dw_max:1.0004e+00 lr:1.0000e-03
2023-04-01 17:09:38,784 ADAM: Layer 1 -> dw_min:9.9939e-01  dw_max:1.0006e+00 lr:1.0000e-03
2023-04-01 17:09:38,784 ADAM: Layer 2 -> dw_min:9.9909e-01  dw_max:1.0012e+00 lr:1.0000e-03
2023-04-01 17:09:38,784 ADAM: Layer 3 -> dw_min:9.9929e-01  dw_max:1.0007e+00 lr:1.0000e-03
2023-04-01 17:09:38,819 			Learning rate: weights:   1.000e-03    
2023-04-01 17:09:38,819 			Last test performance: 89.28%
2023-04-01 17:09:38,819 ----------------
2023-04-01 17:09:41,192   38  =>  25   		Training 486 pattern with 87.50% 	Forward time: 	 2.24 sec
2023-04-01 17:09:41,192 			Loss:    2.729e-01    			Backward time: 	 0.13 sec 
2023-04-01 17:09:41,192 ADAM: Layer 0 -> dw_min:9.9964e-01  dw_max:1.0003e+00 lr:1.0000e-03
2023-04-01 17:09:41,193 ADAM: Layer 1 -> dw_min:9.9943e-01  dw_max:1.0005e+00 lr:1.0000e-03
2023-04-01 17:09:41,193 ADAM: Layer 2 -> dw_min:9.9861e-01  dw_max:1.0011e+00 lr:1.0000e-03
2023-04-01 17:09:41,193 ADAM: Layer 3 -> dw_min:9.9936e-01  dw_max:1.0007e+00 lr:1.0000e-03
2023-04-01 17:09:41,268 			Learning rate: weights:   1.000e-03    
2023-04-01 17:09:41,268 			Last test performance: 89.28%
2023-04-01 17:09:41,268 ----------------
2023-04-01 17:09:43,597   38  =>  26   		Training 486 pattern with 88.54% 	Forward time: 	 2.20 sec
2023-04-01 17:09:43,597 			Loss:    2.687e-01    			Backward time: 	 0.13 sec 
2023-04-01 17:09:43,597 ADAM: Layer 0 -> dw_min:9.9964e-01  dw_max:1.0003e+00 lr:1.0000e-03
2023-04-01 17:09:43,597 ADAM: Layer 1 -> dw_min:9.9954e-01  dw_max:1.0006e+00 lr:1.0000e-03
2023-04-01 17:09:43,597 ADAM: Layer 2 -> dw_min:9.9875e-01  dw_max:1.0010e+00 lr:1.0000e-03
2023-04-01 17:09:43,597 ADAM: Layer 3 -> dw_min:9.9942e-01  dw_max:1.0006e+00 lr:1.0000e-03
2023-04-01 17:09:43,673 			Learning rate: weights:   1.000e-03    
2023-04-01 17:09:43,673 			Last test performance: 89.28%
2023-04-01 17:09:43,673 ----------------
2023-04-01 17:09:45,941   38  =>  27   		Training 486 pattern with 89.58% 	Forward time: 	 2.14 sec
2023-04-01 17:09:45,941 			Loss:    2.711e-01    			Backward time: 	 0.13 sec 
2023-04-01 17:09:45,941 ADAM: Layer 0 -> dw_min:9.9964e-01  dw_max:1.0003e+00 lr:1.0000e-03
2023-04-01 17:09:45,941 ADAM: Layer 1 -> dw_min:9.9946e-01  dw_max:1.0005e+00 lr:1.0000e-03
2023-04-01 17:09:45,942 ADAM: Layer 2 -> dw_min:9.9887e-01  dw_max:1.0009e+00 lr:1.0000e-03
2023-04-01 17:09:45,942 ADAM: Layer 3 -> dw_min:9.9949e-01  dw_max:1.0005e+00 lr:1.0000e-03
2023-04-01 17:09:46,017 			Learning rate: weights:   1.000e-03    
2023-04-01 17:09:46,017 			Last test performance: 89.28%
2023-04-01 17:09:46,017 ----------------
2023-04-01 17:09:48,256   38  =>  28   		Training 486 pattern with 88.33% 	Forward time: 	 2.10 sec
2023-04-01 17:09:48,256 			Loss:    2.859e-01    			Backward time: 	 0.13 sec 
2023-04-01 17:09:48,256 ADAM: Layer 0 -> dw_min:9.9967e-01  dw_max:1.0003e+00 lr:1.0000e-03
2023-04-01 17:09:48,256 ADAM: Layer 1 -> dw_min:9.9953e-01  dw_max:1.0005e+00 lr:1.0000e-03
2023-04-01 17:09:48,256 ADAM: Layer 2 -> dw_min:9.9862e-01  dw_max:1.0009e+00 lr:1.0000e-03
2023-04-01 17:09:48,256 ADAM: Layer 3 -> dw_min:9.9954e-01  dw_max:1.0006e+00 lr:1.0000e-03
2023-04-01 17:09:48,282 			Learning rate: weights:   1.000e-03    
2023-04-01 17:09:48,282 			Last test performance: 89.28%
2023-04-01 17:09:48,282 ----------------
2023-04-01 17:09:50,692   38  =>  29   		Training 486 pattern with 88.75% 	Forward time: 	 2.28 sec
2023-04-01 17:09:50,692 			Loss:    2.313e-01    			Backward time: 	 0.13 sec 
2023-04-01 17:09:50,692 ADAM: Layer 0 -> dw_min:9.9968e-01  dw_max:1.0002e+00 lr:1.0000e-03
2023-04-01 17:09:50,692 ADAM: Layer 1 -> dw_min:9.9959e-01  dw_max:1.0005e+00 lr:1.0000e-03
2023-04-01 17:09:50,693 ADAM: Layer 2 -> dw_min:9.9868e-01  dw_max:1.0013e+00 lr:1.0000e-03
2023-04-01 17:09:50,693 ADAM: Layer 3 -> dw_min:9.9959e-01  dw_max:1.0006e+00 lr:1.0000e-03
2023-04-01 17:09:50,769 			Learning rate: weights:   1.000e-03    
2023-04-01 17:09:50,770 			Last test performance: 89.28%
2023-04-01 17:09:50,770 ----------------
2023-04-01 17:09:53,141   38  =>  30   		Training 486 pattern with 88.33% 	Forward time: 	 2.23 sec
2023-04-01 17:09:53,141 			Loss:    2.433e-01    			Backward time: 	 0.13 sec 
2023-04-01 17:09:53,141 ADAM: Layer 0 -> dw_min:9.9965e-01  dw_max:1.0003e+00 lr:1.0000e-03
2023-04-01 17:09:53,141 ADAM: Layer 1 -> dw_min:9.9950e-01  dw_max:1.0005e+00 lr:1.0000e-03
2023-04-01 17:09:53,141 ADAM: Layer 2 -> dw_min:9.9880e-01  dw_max:1.0012e+00 lr:1.0000e-03
2023-04-01 17:09:53,141 ADAM: Layer 3 -> dw_min:9.9961e-01  dw_max:1.0005e+00 lr:1.0000e-03
2023-04-01 17:09:53,217 			Learning rate: weights:   1.000e-03    
2023-04-01 17:09:53,218 			Last test performance: 89.28%
2023-04-01 17:09:53,218 ----------------
2023-04-01 17:09:55,574   38  =>  31   		Training 486 pattern with 88.54% 	Forward time: 	 2.22 sec
2023-04-01 17:09:55,575 			Loss:    2.728e-01    			Backward time: 	 0.13 sec 
2023-04-01 17:09:55,575 ADAM: Layer 0 -> dw_min:9.9962e-01  dw_max:1.0003e+00 lr:1.0000e-03
2023-04-01 17:09:55,575 ADAM: Layer 1 -> dw_min:9.9945e-01  dw_max:1.0005e+00 lr:1.0000e-03
2023-04-01 17:09:55,575 ADAM: Layer 2 -> dw_min:9.9892e-01  dw_max:1.0011e+00 lr:1.0000e-03
2023-04-01 17:09:55,575 ADAM: Layer 3 -> dw_min:9.9950e-01  dw_max:1.0005e+00 lr:1.0000e-03
2023-04-01 17:09:55,682 			Learning rate: weights:   1.000e-03    
2023-04-01 17:09:55,683 			Last test performance: 89.28%
2023-04-01 17:09:55,683 ----------------
2023-04-01 17:09:58,043   38  =>  32   		Training 486 pattern with 90.62% 	Forward time: 	 2.23 sec
2023-04-01 17:09:58,044 			Loss:    2.413e-01    			Backward time: 	 0.13 sec 
2023-04-01 17:09:58,044 ADAM: Layer 0 -> dw_min:9.9955e-01  dw_max:1.0003e+00 lr:1.0000e-03
2023-04-01 17:09:58,044 ADAM: Layer 1 -> dw_min:9.9947e-01  dw_max:1.0005e+00 lr:1.0000e-03
2023-04-01 17:09:58,044 ADAM: Layer 2 -> dw_min:9.9903e-01  dw_max:1.0010e+00 lr:1.0000e-03
2023-04-01 17:09:58,044 ADAM: Layer 3 -> dw_min:9.9955e-01  dw_max:1.0004e+00 lr:1.0000e-03
2023-04-01 17:09:58,115 			Learning rate: weights:   1.000e-03    
2023-04-01 17:09:58,116 			Last test performance: 89.28%
2023-04-01 17:09:58,116 ----------------
2023-04-01 17:10:00,568   38  =>  33   		Training 486 pattern with 89.58% 	Forward time: 	 2.32 sec
2023-04-01 17:10:00,568 			Loss:    2.518e-01    			Backward time: 	 0.13 sec 
2023-04-01 17:10:00,568 ADAM: Layer 0 -> dw_min:9.9953e-01  dw_max:1.0004e+00 lr:1.0000e-03
2023-04-01 17:10:00,569 ADAM: Layer 1 -> dw_min:9.9930e-01  dw_max:1.0005e+00 lr:1.0000e-03
2023-04-01 17:10:00,569 ADAM: Layer 2 -> dw_min:9.9872e-01  dw_max:1.0012e+00 lr:1.0000e-03
2023-04-01 17:10:00,569 ADAM: Layer 3 -> dw_min:9.9960e-01  dw_max:1.0004e+00 lr:1.0000e-03
2023-04-01 17:10:00,594 			Learning rate: weights:   1.000e-03    
2023-04-01 17:10:00,595 			Last test performance: 89.28%
2023-04-01 17:10:00,595 ----------------
2023-04-01 17:10:03,000   38  =>  34   		Training 486 pattern with 88.12% 	Forward time: 	 2.27 sec
2023-04-01 17:10:03,000 			Loss:    2.674e-01    			Backward time: 	 0.13 sec 
2023-04-01 17:10:03,000 ADAM: Layer 0 -> dw_min:9.9965e-01  dw_max:1.0004e+00 lr:1.0000e-03
2023-04-01 17:10:03,000 ADAM: Layer 1 -> dw_min:9.9934e-01  dw_max:1.0005e+00 lr:1.0000e-03
2023-04-01 17:10:03,000 ADAM: Layer 2 -> dw_min:9.9883e-01  dw_max:1.0011e+00 lr:1.0000e-03
2023-04-01 17:10:03,000 ADAM: Layer 3 -> dw_min:9.9961e-01  dw_max:1.0003e+00 lr:1.0000e-03
2023-04-01 17:10:03,142 			Learning rate: weights:   1.000e-03    
2023-04-01 17:10:03,142 			Last test performance: 89.28%
2023-04-01 17:10:03,142 ----------------
2023-04-01 17:10:05,453   38  =>  35   		Training 486 pattern with 89.17% 	Forward time: 	 2.18 sec
2023-04-01 17:10:05,453 			Loss:    2.576e-01    			Backward time: 	 0.13 sec 
2023-04-01 17:10:05,453 ADAM: Layer 0 -> dw_min:9.9971e-01  dw_max:1.0003e+00 lr:1.0000e-03
2023-04-01 17:10:05,454 ADAM: Layer 1 -> dw_min:9.9941e-01  dw_max:1.0006e+00 lr:1.0000e-03
2023-04-01 17:10:05,454 ADAM: Layer 2 -> dw_min:9.9884e-01  dw_max:1.0016e+00 lr:1.0000e-03
2023-04-01 17:10:05,454 ADAM: Layer 3 -> dw_min:9.9922e-01  dw_max:1.0007e+00 lr:1.0000e-03
2023-04-01 17:10:05,510 			Learning rate: weights:   1.000e-03    
2023-04-01 17:10:05,510 			Last test performance: 89.28%
2023-04-01 17:10:05,510 ----------------
2023-04-01 17:10:07,866   38  =>  36   		Training 486 pattern with 90.00% 	Forward time: 	 2.22 sec
2023-04-01 17:10:07,866 			Loss:    2.495e-01    			Backward time: 	 0.13 sec 
2023-04-01 17:10:07,867 ADAM: Layer 0 -> dw_min:9.9966e-01  dw_max:1.0003e+00 lr:1.0000e-03
2023-04-01 17:10:07,867 ADAM: Layer 1 -> dw_min:9.9891e-01  dw_max:1.0006e+00 lr:1.0000e-03
2023-04-01 17:10:07,867 ADAM: Layer 2 -> dw_min:9.9896e-01  dw_max:1.0014e+00 lr:1.0000e-03
2023-04-01 17:10:07,867 ADAM: Layer 3 -> dw_min:9.9930e-01  dw_max:1.0006e+00 lr:1.0000e-03
2023-04-01 17:10:07,900 			Learning rate: weights:   1.000e-03    
2023-04-01 17:10:07,900 			Last test performance: 89.28%
2023-04-01 17:10:07,900 ----------------
2023-04-01 17:10:10,295   38  =>  37   		Training 486 pattern with 91.46% 	Forward time: 	 2.26 sec
2023-04-01 17:10:10,295 			Loss:    2.061e-01    			Backward time: 	 0.13 sec 
2023-04-01 17:10:10,295 ADAM: Layer 0 -> dw_min:9.9973e-01  dw_max:1.0003e+00 lr:1.0000e-03
2023-04-01 17:10:10,296 ADAM: Layer 1 -> dw_min:9.9903e-01  dw_max:1.0006e+00 lr:1.0000e-03
2023-04-01 17:10:10,296 ADAM: Layer 2 -> dw_min:9.9907e-01  dw_max:1.0013e+00 lr:1.0000e-03
2023-04-01 17:10:10,296 ADAM: Layer 3 -> dw_min:9.9937e-01  dw_max:1.0006e+00 lr:1.0000e-03
2023-04-01 17:10:10,372 			Learning rate: weights:   1.000e-03    
2023-04-01 17:10:10,373 			Last test performance: 89.28%
2023-04-01 17:10:10,373 ----------------
2023-04-01 17:10:12,791   38  =>  38   		Training 486 pattern with 89.38% 	Forward time: 	 2.29 sec
2023-04-01 17:10:12,791 			Loss:    2.598e-01    			Backward time: 	 0.13 sec 
2023-04-01 17:10:12,792 ADAM: Layer 0 -> dw_min:9.9976e-01  dw_max:1.0003e+00 lr:1.0000e-03
2023-04-01 17:10:12,792 ADAM: Layer 1 -> dw_min:9.9917e-01  dw_max:1.0005e+00 lr:1.0000e-03
2023-04-01 17:10:12,792 ADAM: Layer 2 -> dw_min:9.9913e-01  dw_max:1.0014e+00 lr:1.0000e-03
2023-04-01 17:10:12,792 ADAM: Layer 3 -> dw_min:9.9943e-01  dw_max:1.0005e+00 lr:1.0000e-03
2023-04-01 17:10:12,902 			Learning rate: weights:   1.000e-03    
2023-04-01 17:10:12,902 			Last test performance: 89.28%
2023-04-01 17:10:12,902 ----------------
2023-04-01 17:10:15,298   38  =>  39   		Training 486 pattern with 89.79% 	Forward time: 	 2.26 sec
2023-04-01 17:10:15,298 			Loss:    2.247e-01    			Backward time: 	 0.13 sec 
2023-04-01 17:10:15,298 ADAM: Layer 0 -> dw_min:9.9975e-01  dw_max:1.0003e+00 lr:1.0000e-03
2023-04-01 17:10:15,299 ADAM: Layer 1 -> dw_min:9.9922e-01  dw_max:1.0005e+00 lr:1.0000e-03
2023-04-01 17:10:15,299 ADAM: Layer 2 -> dw_min:9.9900e-01  dw_max:1.0013e+00 lr:1.0000e-03
2023-04-01 17:10:15,299 ADAM: Layer 3 -> dw_min:9.9948e-01  dw_max:1.0005e+00 lr:1.0000e-03
2023-04-01 17:10:15,359 			Learning rate: weights:   1.000e-03    
2023-04-01 17:10:15,359 			Last test performance: 89.28%
2023-04-01 17:10:15,359 ----------------
2023-04-01 17:10:17,736   38  =>  40   		Training 486 pattern with 88.33% 	Forward time: 	 2.24 sec
2023-04-01 17:10:17,736 			Loss:    2.607e-01    			Backward time: 	 0.13 sec 
2023-04-01 17:10:17,736 ADAM: Layer 0 -> dw_min:9.9962e-01  dw_max:1.0004e+00 lr:1.0000e-03
2023-04-01 17:10:17,736 ADAM: Layer 1 -> dw_min:9.9924e-01  dw_max:1.0007e+00 lr:1.0000e-03
2023-04-01 17:10:17,736 ADAM: Layer 2 -> dw_min:9.9908e-01  dw_max:1.0012e+00 lr:1.0000e-03
2023-04-01 17:10:17,736 ADAM: Layer 3 -> dw_min:9.9938e-01  dw_max:1.0004e+00 lr:1.0000e-03
2023-04-01 17:10:17,798 			Learning rate: weights:   1.000e-03    
2023-04-01 17:10:17,798 			Last test performance: 89.28%
2023-04-01 17:10:17,798 ----------------
2023-04-01 17:10:20,192   38  =>  41   		Training 486 pattern with 89.17% 	Forward time: 	 2.26 sec
2023-04-01 17:10:20,192 			Loss:    2.414e-01    			Backward time: 	 0.13 sec 
2023-04-01 17:10:20,192 ADAM: Layer 0 -> dw_min:9.9966e-01  dw_max:1.0004e+00 lr:1.0000e-03
2023-04-01 17:10:20,192 ADAM: Layer 1 -> dw_min:9.9929e-01  dw_max:1.0006e+00 lr:1.0000e-03
2023-04-01 17:10:20,192 ADAM: Layer 2 -> dw_min:9.9861e-01  dw_max:1.0011e+00 lr:1.0000e-03
2023-04-01 17:10:20,193 ADAM: Layer 3 -> dw_min:9.9944e-01  dw_max:1.0006e+00 lr:1.0000e-03
2023-04-01 17:10:20,271 			Learning rate: weights:   1.000e-03    
2023-04-01 17:10:20,271 			Last test performance: 89.28%
2023-04-01 17:10:20,271 ----------------
2023-04-01 17:10:22,559   38  =>  42   		Training 486 pattern with 90.00% 	Forward time: 	 2.16 sec
2023-04-01 17:10:22,559 			Loss:    2.404e-01    			Backward time: 	 0.13 sec 
2023-04-01 17:10:22,560 ADAM: Layer 0 -> dw_min:9.9968e-01  dw_max:1.0004e+00 lr:1.0000e-03
2023-04-01 17:10:22,560 ADAM: Layer 1 -> dw_min:9.9935e-01  dw_max:1.0006e+00 lr:1.0000e-03
2023-04-01 17:10:22,560 ADAM: Layer 2 -> dw_min:9.9875e-01  dw_max:1.0011e+00 lr:1.0000e-03
2023-04-01 17:10:22,560 ADAM: Layer 3 -> dw_min:9.9950e-01  dw_max:1.0008e+00 lr:1.0000e-03
2023-04-01 17:10:22,637 			Learning rate: weights:   1.000e-03    
2023-04-01 17:10:22,638 			Last test performance: 89.28%
2023-04-01 17:10:22,638 ----------------
2023-04-01 17:10:25,087   38  =>  43   		Training 486 pattern with 91.88% 	Forward time: 	 2.32 sec
2023-04-01 17:10:25,088 			Loss:    2.026e-01    			Backward time: 	 0.13 sec 
2023-04-01 17:10:25,088 ADAM: Layer 0 -> dw_min:9.9970e-01  dw_max:1.0003e+00 lr:1.0000e-03
2023-04-01 17:10:25,088 ADAM: Layer 1 -> dw_min:9.9941e-01  dw_max:1.0005e+00 lr:1.0000e-03
2023-04-01 17:10:25,088 ADAM: Layer 2 -> dw_min:9.9853e-01  dw_max:1.0014e+00 lr:1.0000e-03
2023-04-01 17:10:25,088 ADAM: Layer 3 -> dw_min:9.9939e-01  dw_max:1.0007e+00 lr:1.0000e-03
2023-04-01 17:10:25,111 			Learning rate: weights:   1.000e-03    
2023-04-01 17:10:25,111 			Last test performance: 89.28%
2023-04-01 17:10:25,111 ----------------
2023-04-01 17:10:27,553   38  =>  44   		Training 486 pattern with 90.00% 	Forward time: 	 2.30 sec
2023-04-01 17:10:27,553 			Loss:    2.248e-01    			Backward time: 	 0.13 sec 
2023-04-01 17:10:27,553 ADAM: Layer 0 -> dw_min:9.9972e-01  dw_max:1.0003e+00 lr:1.0000e-03
2023-04-01 17:10:27,553 ADAM: Layer 1 -> dw_min:9.9949e-01  dw_max:1.0006e+00 lr:1.0000e-03
2023-04-01 17:10:27,554 ADAM: Layer 2 -> dw_min:9.9868e-01  dw_max:1.0013e+00 lr:1.0000e-03
2023-04-01 17:10:27,554 ADAM: Layer 3 -> dw_min:9.9945e-01  dw_max:1.0007e+00 lr:1.0000e-03
2023-04-01 17:10:27,637 			Learning rate: weights:   1.000e-03    
2023-04-01 17:10:27,637 			Last test performance: 89.28%
2023-04-01 17:10:27,637 ----------------
2023-04-01 17:10:29,949   38  =>  45   		Training 486 pattern with 89.79% 	Forward time: 	 2.18 sec
2023-04-01 17:10:29,950 			Loss:    2.199e-01    			Backward time: 	 0.13 sec 
2023-04-01 17:10:29,950 ADAM: Layer 0 -> dw_min:9.9967e-01  dw_max:1.0004e+00 lr:1.0000e-03
2023-04-01 17:10:29,950 ADAM: Layer 1 -> dw_min:9.9946e-01  dw_max:1.0007e+00 lr:1.0000e-03
2023-04-01 17:10:29,950 ADAM: Layer 2 -> dw_min:9.9858e-01  dw_max:1.0012e+00 lr:1.0000e-03
2023-04-01 17:10:29,950 ADAM: Layer 3 -> dw_min:9.9950e-01  dw_max:1.0008e+00 lr:1.0000e-03
2023-04-01 17:10:30,001 			Learning rate: weights:   1.000e-03    
2023-04-01 17:10:30,001 			Last test performance: 89.28%
2023-04-01 17:10:30,001 ----------------
2023-04-01 17:10:32,414   38  =>  46   		Training 486 pattern with 88.54% 	Forward time: 	 2.28 sec
2023-04-01 17:10:32,414 			Loss:    2.336e-01    			Backward time: 	 0.13 sec 
2023-04-01 17:10:32,414 ADAM: Layer 0 -> dw_min:9.9962e-01  dw_max:1.0004e+00 lr:1.0000e-03
2023-04-01 17:10:32,414 ADAM: Layer 1 -> dw_min:9.9949e-01  dw_max:1.0006e+00 lr:1.0000e-03
2023-04-01 17:10:32,415 ADAM: Layer 2 -> dw_min:9.9872e-01  dw_max:1.0010e+00 lr:1.0000e-03
2023-04-01 17:10:32,415 ADAM: Layer 3 -> dw_min:9.9955e-01  dw_max:1.0007e+00 lr:1.0000e-03
2023-04-01 17:10:32,510 			Learning rate: weights:   1.000e-03    
2023-04-01 17:10:32,510 			Last test performance: 89.28%
2023-04-01 17:10:32,510 ----------------
2023-04-01 17:10:34,986   38  =>  47   		Training 486 pattern with 92.71% 	Forward time: 	 2.34 sec
2023-04-01 17:10:34,986 			Loss:    1.991e-01    			Backward time: 	 0.13 sec 
2023-04-01 17:10:34,986 ADAM: Layer 0 -> dw_min:9.9957e-01  dw_max:1.0004e+00 lr:1.0000e-03
2023-04-01 17:10:34,986 ADAM: Layer 1 -> dw_min:9.9949e-01  dw_max:1.0005e+00 lr:1.0000e-03
2023-04-01 17:10:34,986 ADAM: Layer 2 -> dw_min:9.9885e-01  dw_max:1.0010e+00 lr:1.0000e-03
2023-04-01 17:10:34,986 ADAM: Layer 3 -> dw_min:9.9960e-01  dw_max:1.0006e+00 lr:1.0000e-03
2023-04-01 17:10:35,069 			Learning rate: weights:   1.000e-03    
2023-04-01 17:10:35,069 			Last test performance: 89.28%
2023-04-01 17:10:35,069 ----------------
2023-04-01 17:10:37,627   38  =>  48   		Training 486 pattern with 88.33% 	Forward time: 	 2.42 sec
2023-04-01 17:10:37,627 			Loss:    2.397e-01    			Backward time: 	 0.13 sec 
2023-04-01 17:10:37,627 ADAM: Layer 0 -> dw_min:9.9961e-01  dw_max:1.0003e+00 lr:1.0000e-03
2023-04-01 17:10:37,627 ADAM: Layer 1 -> dw_min:9.9945e-01  dw_max:1.0007e+00 lr:1.0000e-03
2023-04-01 17:10:37,627 ADAM: Layer 2 -> dw_min:9.9856e-01  dw_max:1.0009e+00 lr:1.0000e-03
2023-04-01 17:10:37,628 ADAM: Layer 3 -> dw_min:9.9953e-01  dw_max:1.0006e+00 lr:1.0000e-03
2023-04-01 17:10:37,648 			Learning rate: weights:   1.000e-03    
2023-04-01 17:10:37,648 			Last test performance: 89.28%
2023-04-01 17:10:37,649 ----------------
2023-04-01 17:10:39,982   38  =>  49   		Training 486 pattern with 91.88% 	Forward time: 	 2.20 sec
2023-04-01 17:10:39,982 			Loss:    1.910e-01    			Backward time: 	 0.13 sec 
2023-04-01 17:10:39,983 ADAM: Layer 0 -> dw_min:9.9965e-01  dw_max:1.0003e+00 lr:1.0000e-03
2023-04-01 17:10:39,983 ADAM: Layer 1 -> dw_min:9.9950e-01  dw_max:1.0006e+00 lr:1.0000e-03
2023-04-01 17:10:39,984 ADAM: Layer 2 -> dw_min:9.9871e-01  dw_max:1.0014e+00 lr:1.0000e-03
2023-04-01 17:10:39,984 ADAM: Layer 3 -> dw_min:9.9958e-01  dw_max:1.0005e+00 lr:1.0000e-03
2023-04-01 17:10:40,071 			Learning rate: weights:   1.000e-03    
2023-04-01 17:10:40,071 			Last test performance: 89.28%
2023-04-01 17:10:40,071 ----------------
2023-04-01 17:10:42,417   38  =>  50   		Training 486 pattern with 88.33% 	Forward time: 	 2.21 sec
2023-04-01 17:10:42,417 			Loss:    2.688e-01    			Backward time: 	 0.13 sec 
2023-04-01 17:10:42,417 ADAM: Layer 0 -> dw_min:9.9969e-01  dw_max:1.0003e+00 lr:1.0000e-03
2023-04-01 17:10:42,417 ADAM: Layer 1 -> dw_min:9.9941e-01  dw_max:1.0006e+00 lr:1.0000e-03
2023-04-01 17:10:42,417 ADAM: Layer 2 -> dw_min:9.9883e-01  dw_max:1.0013e+00 lr:1.0000e-03
2023-04-01 17:10:42,417 ADAM: Layer 3 -> dw_min:9.9960e-01  dw_max:1.0005e+00 lr:1.0000e-03
2023-04-01 17:10:42,495 			Learning rate: weights:   1.000e-03    
2023-04-01 17:10:42,495 			Last test performance: 89.28%
2023-04-01 17:10:42,495 ----------------
2023-04-01 17:10:44,803   38  =>  51   		Training 486 pattern with 89.17% 	Forward time: 	 2.17 sec
2023-04-01 17:10:44,803 			Loss:    2.347e-01    			Backward time: 	 0.13 sec 
2023-04-01 17:10:44,803 ADAM: Layer 0 -> dw_min:9.9970e-01  dw_max:1.0003e+00 lr:1.0000e-03
2023-04-01 17:10:44,803 ADAM: Layer 1 -> dw_min:9.9916e-01  dw_max:1.0006e+00 lr:1.0000e-03
2023-04-01 17:10:44,804 ADAM: Layer 2 -> dw_min:9.9863e-01  dw_max:1.0013e+00 lr:1.0000e-03
2023-04-01 17:10:44,804 ADAM: Layer 3 -> dw_min:9.9964e-01  dw_max:1.0005e+00 lr:1.0000e-03
2023-04-01 17:10:44,886 			Learning rate: weights:   1.000e-03    
2023-04-01 17:10:44,886 			Last test performance: 89.28%
2023-04-01 17:10:44,886 ----------------
2023-04-01 17:10:47,303   38  =>  52   		Training 486 pattern with 92.29% 	Forward time: 	 2.28 sec
2023-04-01 17:10:47,303 			Loss:    1.894e-01    			Backward time: 	 0.13 sec 
2023-04-01 17:10:47,303 ADAM: Layer 0 -> dw_min:9.9964e-01  dw_max:1.0002e+00 lr:1.0000e-03
2023-04-01 17:10:47,303 ADAM: Layer 1 -> dw_min:9.9926e-01  dw_max:1.0006e+00 lr:1.0000e-03
2023-04-01 17:10:47,303 ADAM: Layer 2 -> dw_min:9.9877e-01  dw_max:1.0012e+00 lr:1.0000e-03
2023-04-01 17:10:47,303 ADAM: Layer 3 -> dw_min:9.9967e-01  dw_max:1.0005e+00 lr:1.0000e-03
2023-04-01 17:10:47,453 			Learning rate: weights:   1.000e-03    
2023-04-01 17:10:47,453 			Last test performance: 89.28%
2023-04-01 17:10:47,453 ----------------
2023-04-01 17:10:49,721   38  =>  53   		Training 486 pattern with 88.33% 	Forward time: 	 2.14 sec
2023-04-01 17:10:49,721 			Loss:    2.661e-01    			Backward time: 	 0.13 sec 
2023-04-01 17:10:49,721 ADAM: Layer 0 -> dw_min:9.9962e-01  dw_max:1.0002e+00 lr:1.0000e-03
2023-04-01 17:10:49,721 ADAM: Layer 1 -> dw_min:9.9928e-01  dw_max:1.0006e+00 lr:1.0000e-03
2023-04-01 17:10:49,722 ADAM: Layer 2 -> dw_min:9.9889e-01  dw_max:1.0011e+00 lr:1.0000e-03
2023-04-01 17:10:49,722 ADAM: Layer 3 -> dw_min:9.9969e-01  dw_max:1.0006e+00 lr:1.0000e-03
2023-04-01 17:10:49,741 			Learning rate: weights:   1.000e-03    
2023-04-01 17:10:49,741 			Last test performance: 89.28%
2023-04-01 17:10:49,741 ----------------
2023-04-01 17:10:52,248   38  =>  54   		Training 486 pattern with 89.58% 	Forward time: 	 2.37 sec
2023-04-01 17:10:52,248 			Loss:    2.358e-01    			Backward time: 	 0.13 sec 
2023-04-01 17:10:52,248 ADAM: Layer 0 -> dw_min:9.9964e-01  dw_max:1.0002e+00 lr:1.0000e-03
2023-04-01 17:10:52,248 ADAM: Layer 1 -> dw_min:9.9937e-01  dw_max:1.0005e+00 lr:1.0000e-03
2023-04-01 17:10:52,248 ADAM: Layer 2 -> dw_min:9.9900e-01  dw_max:1.0010e+00 lr:1.0000e-03
2023-04-01 17:10:52,248 ADAM: Layer 3 -> dw_min:9.9972e-01  dw_max:1.0005e+00 lr:1.0000e-03
2023-04-01 17:10:52,334 			Learning rate: weights:   1.000e-03    
2023-04-01 17:10:52,334 			Last test performance: 89.28%
2023-04-01 17:10:52,334 ----------------
2023-04-01 17:10:54,755   38  =>  55   		Training 486 pattern with 89.79% 	Forward time: 	 2.28 sec
2023-04-01 17:10:54,755 			Loss:    2.204e-01    			Backward time: 	 0.13 sec 
2023-04-01 17:10:54,755 ADAM: Layer 0 -> dw_min:9.9970e-01  dw_max:1.0002e+00 lr:1.0000e-03
2023-04-01 17:10:54,755 ADAM: Layer 1 -> dw_min:9.9950e-01  dw_max:1.0005e+00 lr:1.0000e-03
2023-04-01 17:10:54,755 ADAM: Layer 2 -> dw_min:9.9870e-01  dw_max:1.0011e+00 lr:1.0000e-03
2023-04-01 17:10:54,755 ADAM: Layer 3 -> dw_min:9.9974e-01  dw_max:1.0010e+00 lr:1.0000e-03
2023-04-01 17:10:54,856 			Learning rate: weights:   1.000e-03    
2023-04-01 17:10:54,856 			Last test performance: 89.28%
2023-04-01 17:10:54,856 ----------------
2023-04-01 17:10:57,208   38  =>  56   		Training 486 pattern with 90.21% 	Forward time: 	 2.22 sec
2023-04-01 17:10:57,208 			Loss:    2.237e-01    			Backward time: 	 0.13 sec 
2023-04-01 17:10:57,208 ADAM: Layer 0 -> dw_min:9.9971e-01  dw_max:1.0003e+00 lr:1.0000e-03
2023-04-01 17:10:57,208 ADAM: Layer 1 -> dw_min:9.9950e-01  dw_max:1.0006e+00 lr:1.0000e-03
2023-04-01 17:10:57,209 ADAM: Layer 2 -> dw_min:9.9883e-01  dw_max:1.0010e+00 lr:1.0000e-03
2023-04-01 17:10:57,209 ADAM: Layer 3 -> dw_min:9.9976e-01  dw_max:1.0009e+00 lr:1.0000e-03
2023-04-01 17:10:57,287 			Learning rate: weights:   1.000e-03    
2023-04-01 17:10:57,287 			Last test performance: 89.28%
2023-04-01 17:10:57,287 ----------------
2023-04-01 17:10:59,658   38  =>  57   		Training 486 pattern with 89.17% 	Forward time: 	 2.23 sec
2023-04-01 17:10:59,658 			Loss:    2.450e-01    			Backward time: 	 0.13 sec 
2023-04-01 17:10:59,658 ADAM: Layer 0 -> dw_min:9.9969e-01  dw_max:1.0002e+00 lr:1.0000e-03
2023-04-01 17:10:59,658 ADAM: Layer 1 -> dw_min:9.9947e-01  dw_max:1.0006e+00 lr:1.0000e-03
2023-04-01 17:10:59,658 ADAM: Layer 2 -> dw_min:9.9895e-01  dw_max:1.0009e+00 lr:1.0000e-03
2023-04-01 17:10:59,659 ADAM: Layer 3 -> dw_min:9.9980e-01  dw_max:1.0008e+00 lr:1.0000e-03
2023-04-01 17:10:59,679 			Learning rate: weights:   1.000e-03    
2023-04-01 17:10:59,679 			Last test performance: 89.28%
2023-04-01 17:10:59,679 ----------------
2023-04-01 17:11:02,079   38  =>  58   		Training 486 pattern with 87.29% 	Forward time: 	 2.27 sec
2023-04-01 17:11:02,080 			Loss:    2.750e-01    			Backward time: 	 0.13 sec 
2023-04-01 17:11:02,080 ADAM: Layer 0 -> dw_min:9.9972e-01  dw_max:1.0002e+00 lr:1.0000e-03
2023-04-01 17:11:02,080 ADAM: Layer 1 -> dw_min:9.9943e-01  dw_max:1.0005e+00 lr:1.0000e-03
2023-04-01 17:11:02,080 ADAM: Layer 2 -> dw_min:9.9857e-01  dw_max:1.0011e+00 lr:1.0000e-03
2023-04-01 17:11:02,080 ADAM: Layer 3 -> dw_min:9.9950e-01  dw_max:1.0007e+00 lr:1.0000e-03
2023-04-01 17:11:02,158 			Learning rate: weights:   1.000e-03    
2023-04-01 17:11:02,159 			Last test performance: 89.28%
2023-04-01 17:11:02,159 ----------------
2023-04-01 17:11:04,583   38  =>  59   		Training 486 pattern with 90.00% 	Forward time: 	 2.29 sec
2023-04-01 17:11:04,584 			Loss:    2.062e-01    			Backward time: 	 0.13 sec 
2023-04-01 17:11:04,584 ADAM: Layer 0 -> dw_min:9.9977e-01  dw_max:1.0002e+00 lr:1.0000e-03
2023-04-01 17:11:04,584 ADAM: Layer 1 -> dw_min:9.9945e-01  dw_max:1.0005e+00 lr:1.0000e-03
2023-04-01 17:11:04,584 ADAM: Layer 2 -> dw_min:9.9854e-01  dw_max:1.0014e+00 lr:1.0000e-03
2023-04-01 17:11:04,584 ADAM: Layer 3 -> dw_min:9.9955e-01  dw_max:1.0007e+00 lr:1.0000e-03
2023-04-01 17:11:04,656 			Learning rate: weights:   1.000e-03    
2023-04-01 17:11:04,656 			Last test performance: 89.28%
2023-04-01 17:11:04,656 ----------------
2023-04-01 17:11:07,087   38  =>  60   		Training 486 pattern with 90.42% 	Forward time: 	 2.30 sec
2023-04-01 17:11:07,087 			Loss:    2.419e-01    			Backward time: 	 0.13 sec 
2023-04-01 17:11:07,087 ADAM: Layer 0 -> dw_min:9.9975e-01  dw_max:1.0003e+00 lr:1.0000e-03
2023-04-01 17:11:07,087 ADAM: Layer 1 -> dw_min:9.9947e-01  dw_max:1.0005e+00 lr:1.0000e-03
2023-04-01 17:11:07,087 ADAM: Layer 2 -> dw_min:9.9869e-01  dw_max:1.0012e+00 lr:1.0000e-03
2023-04-01 17:11:07,087 ADAM: Layer 3 -> dw_min:9.9943e-01  dw_max:1.0006e+00 lr:1.0000e-03
2023-04-01 17:11:07,125 			Learning rate: weights:   1.000e-03    
2023-04-01 17:11:07,126 			Last test performance: 89.28%
2023-04-01 17:11:07,126 ----------------
2023-04-01 17:11:09,602   38  =>  61   		Training 486 pattern with 88.75% 	Forward time: 	 2.34 sec
2023-04-01 17:11:09,602 			Loss:    2.673e-01    			Backward time: 	 0.13 sec 
2023-04-01 17:11:09,602 ADAM: Layer 0 -> dw_min:9.9975e-01  dw_max:1.0003e+00 lr:1.0000e-03
2023-04-01 17:11:09,602 ADAM: Layer 1 -> dw_min:9.9947e-01  dw_max:1.0005e+00 lr:1.0000e-03
2023-04-01 17:11:09,602 ADAM: Layer 2 -> dw_min:9.9885e-01  dw_max:1.0011e+00 lr:1.0000e-03
2023-04-01 17:11:09,602 ADAM: Layer 3 -> dw_min:9.9948e-01  dw_max:1.0005e+00 lr:1.0000e-03
2023-04-01 17:11:09,625 			Learning rate: weights:   1.000e-03    
2023-04-01 17:11:09,625 			Last test performance: 89.28%
2023-04-01 17:11:09,625 ----------------
2023-04-01 17:11:11,973   38  =>  62   		Training 486 pattern with 90.62% 	Forward time: 	 2.21 sec
2023-04-01 17:11:11,973 			Loss:    2.291e-01    			Backward time: 	 0.13 sec 
2023-04-01 17:11:11,974 ADAM: Layer 0 -> dw_min:9.9971e-01  dw_max:1.0003e+00 lr:1.0000e-03
2023-04-01 17:11:11,974 ADAM: Layer 1 -> dw_min:9.9951e-01  dw_max:1.0005e+00 lr:1.0000e-03
2023-04-01 17:11:11,974 ADAM: Layer 2 -> dw_min:9.9896e-01  dw_max:1.0010e+00 lr:1.0000e-03
2023-04-01 17:11:11,975 ADAM: Layer 3 -> dw_min:9.9954e-01  dw_max:1.0005e+00 lr:1.0000e-03
2023-04-01 17:11:12,005 			Learning rate: weights:   1.000e-03    
2023-04-01 17:11:12,006 			Last test performance: 89.28%
2023-04-01 17:11:12,006 ----------------
2023-04-01 17:11:14,346   38  =>  63   		Training 486 pattern with 89.17% 	Forward time: 	 2.21 sec
2023-04-01 17:11:14,346 			Loss:    2.369e-01    			Backward time: 	 0.13 sec 
2023-04-01 17:11:14,347 ADAM: Layer 0 -> dw_min:9.9973e-01  dw_max:1.0002e+00 lr:1.0000e-03
2023-04-01 17:11:14,347 ADAM: Layer 1 -> dw_min:9.9943e-01  dw_max:1.0005e+00 lr:1.0000e-03
2023-04-01 17:11:14,347 ADAM: Layer 2 -> dw_min:9.9897e-01  dw_max:1.0009e+00 lr:1.0000e-03
2023-04-01 17:11:14,347 ADAM: Layer 3 -> dw_min:9.9959e-01  dw_max:1.0004e+00 lr:1.0000e-03
2023-04-01 17:11:14,432 			Learning rate: weights:   1.000e-03    
2023-04-01 17:11:14,432 			Last test performance: 89.28%
2023-04-01 17:11:14,432 ----------------
2023-04-01 17:11:16,751   38  =>  64   		Training 486 pattern with 90.00% 	Forward time: 	 2.18 sec
2023-04-01 17:11:16,751 			Loss:    2.349e-01    			Backward time: 	 0.13 sec 
2023-04-01 17:11:16,751 ADAM: Layer 0 -> dw_min:9.9973e-01  dw_max:1.0002e+00 lr:1.0000e-03
2023-04-01 17:11:16,751 ADAM: Layer 1 -> dw_min:9.9951e-01  dw_max:1.0005e+00 lr:1.0000e-03
2023-04-01 17:11:16,752 ADAM: Layer 2 -> dw_min:9.9870e-01  dw_max:1.0012e+00 lr:1.0000e-03
2023-04-01 17:11:16,752 ADAM: Layer 3 -> dw_min:9.9963e-01  dw_max:1.0007e+00 lr:1.0000e-03
2023-04-01 17:11:16,831 			Learning rate: weights:   1.000e-03    
2023-04-01 17:11:16,831 			Last test performance: 89.28%
2023-04-01 17:11:16,831 ----------------
2023-04-01 17:11:19,260   38  =>  65   		Training 486 pattern with 90.21% 	Forward time: 	 2.29 sec
2023-04-01 17:11:19,261 			Loss:    2.369e-01    			Backward time: 	 0.13 sec 
2023-04-01 17:11:19,261 ADAM: Layer 0 -> dw_min:9.9972e-01  dw_max:1.0002e+00 lr:1.0000e-03
2023-04-01 17:11:19,261 ADAM: Layer 1 -> dw_min:9.9950e-01  dw_max:1.0005e+00 lr:1.0000e-03
2023-04-01 17:11:19,261 ADAM: Layer 2 -> dw_min:9.9873e-01  dw_max:1.0014e+00 lr:1.0000e-03
2023-04-01 17:11:19,261 ADAM: Layer 3 -> dw_min:9.9905e-01  dw_max:1.0006e+00 lr:1.0000e-03
2023-04-01 17:11:19,356 			Learning rate: weights:   1.000e-03    
2023-04-01 17:11:19,356 			Last test performance: 89.28%
2023-04-01 17:11:19,356 ----------------
2023-04-01 17:11:21,772   38  =>  66   		Training 486 pattern with 88.54% 	Forward time: 	 2.28 sec
2023-04-01 17:11:21,772 			Loss:    2.737e-01    			Backward time: 	 0.13 sec 
2023-04-01 17:11:21,772 ADAM: Layer 0 -> dw_min:9.9972e-01  dw_max:1.0002e+00 lr:1.0000e-03
2023-04-01 17:11:21,773 ADAM: Layer 1 -> dw_min:9.9956e-01  dw_max:1.0004e+00 lr:1.0000e-03
2023-04-01 17:11:21,773 ADAM: Layer 2 -> dw_min:9.9886e-01  dw_max:1.0013e+00 lr:1.0000e-03
2023-04-01 17:11:21,773 ADAM: Layer 3 -> dw_min:9.9917e-01  dw_max:1.0006e+00 lr:1.0000e-03
2023-04-01 17:11:21,920 			Learning rate: weights:   1.000e-03    
2023-04-01 17:11:21,920 			Last test performance: 89.28%
2023-04-01 17:11:21,921 ----------------
2023-04-01 17:11:24,295   38  =>  67   		Training 486 pattern with 86.88% 	Forward time: 	 2.24 sec
2023-04-01 17:11:24,295 			Loss:    2.817e-01    			Backward time: 	 0.13 sec 
2023-04-01 17:11:24,296 ADAM: Layer 0 -> dw_min:9.9974e-01  dw_max:1.0002e+00 lr:1.0000e-03
2023-04-01 17:11:24,296 ADAM: Layer 1 -> dw_min:9.9954e-01  dw_max:1.0005e+00 lr:1.0000e-03
2023-04-01 17:11:24,296 ADAM: Layer 2 -> dw_min:9.9874e-01  dw_max:1.0014e+00 lr:1.0000e-03
2023-04-01 17:11:24,297 ADAM: Layer 3 -> dw_min:9.9925e-01  dw_max:1.0006e+00 lr:1.0000e-03
2023-04-01 17:11:24,345 			Learning rate: weights:   1.000e-03    
2023-04-01 17:11:24,345 			Last test performance: 89.28%
2023-04-01 17:11:24,345 ----------------
2023-04-01 17:11:26,735   38  =>  68   		Training 486 pattern with 88.96% 	Forward time: 	 2.26 sec
2023-04-01 17:11:26,735 			Loss:    2.453e-01    			Backward time: 	 0.13 sec 
2023-04-01 17:11:26,735 ADAM: Layer 0 -> dw_min:9.9973e-01  dw_max:1.0003e+00 lr:1.0000e-03
2023-04-01 17:11:26,736 ADAM: Layer 1 -> dw_min:9.9954e-01  dw_max:1.0005e+00 lr:1.0000e-03
2023-04-01 17:11:26,736 ADAM: Layer 2 -> dw_min:9.9855e-01  dw_max:1.0013e+00 lr:1.0000e-03
2023-04-01 17:11:26,736 ADAM: Layer 3 -> dw_min:9.9932e-01  dw_max:1.0005e+00 lr:1.0000e-03
2023-04-01 17:11:26,797 			Learning rate: weights:   1.000e-03    
2023-04-01 17:11:26,797 			Last test performance: 89.28%
2023-04-01 17:11:26,797 ----------------
2023-04-01 17:11:29,035   38  =>  69   		Training 486 pattern with 90.42% 	Forward time: 	 2.10 sec
2023-04-01 17:11:29,035 			Loss:    2.291e-01    			Backward time: 	 0.13 sec 
2023-04-01 17:11:29,035 ADAM: Layer 0 -> dw_min:9.9969e-01  dw_max:1.0002e+00 lr:1.0000e-03
2023-04-01 17:11:29,035 ADAM: Layer 1 -> dw_min:9.9952e-01  dw_max:1.0005e+00 lr:1.0000e-03
2023-04-01 17:11:29,035 ADAM: Layer 2 -> dw_min:9.9854e-01  dw_max:1.0012e+00 lr:1.0000e-03
2023-04-01 17:11:29,035 ADAM: Layer 3 -> dw_min:9.9939e-01  dw_max:1.0009e+00 lr:1.0000e-03
2023-04-01 17:11:29,111 			Learning rate: weights:   1.000e-03    
2023-04-01 17:11:29,111 			Last test performance: 89.28%
2023-04-01 17:11:29,111 ----------------
2023-04-01 17:11:31,545   38  =>  70   		Training 486 pattern with 88.75% 	Forward time: 	 2.30 sec
2023-04-01 17:11:31,545 			Loss:    2.413e-01    			Backward time: 	 0.13 sec 
2023-04-01 17:11:31,545 ADAM: Layer 0 -> dw_min:9.9971e-01  dw_max:1.0002e+00 lr:1.0000e-03
2023-04-01 17:11:31,545 ADAM: Layer 1 -> dw_min:9.9925e-01  dw_max:1.0006e+00 lr:1.0000e-03
2023-04-01 17:11:31,545 ADAM: Layer 2 -> dw_min:9.9849e-01  dw_max:1.0015e+00 lr:1.0000e-03
2023-04-01 17:11:31,546 ADAM: Layer 3 -> dw_min:9.9908e-01  dw_max:1.0012e+00 lr:1.0000e-03
2023-04-01 17:11:31,642 			Learning rate: weights:   1.000e-03    
2023-04-01 17:11:31,642 			Last test performance: 89.28%
2023-04-01 17:11:31,642 ----------------
2023-04-01 17:11:34,074   38  =>  71   		Training 486 pattern with 91.04% 	Forward time: 	 2.30 sec
2023-04-01 17:11:34,074 			Loss:    2.035e-01    			Backward time: 	 0.13 sec 
2023-04-01 17:11:34,074 ADAM: Layer 0 -> dw_min:9.9969e-01  dw_max:1.0003e+00 lr:1.0000e-03
2023-04-01 17:11:34,074 ADAM: Layer 1 -> dw_min:9.9937e-01  dw_max:1.0005e+00 lr:1.0000e-03
2023-04-01 17:11:34,074 ADAM: Layer 2 -> dw_min:9.9860e-01  dw_max:1.0013e+00 lr:1.0000e-03
2023-04-01 17:11:34,074 ADAM: Layer 3 -> dw_min:9.9917e-01  dw_max:1.0011e+00 lr:1.0000e-03
2023-04-01 17:11:34,164 			Learning rate: weights:   1.000e-03    
2023-04-01 17:11:34,164 			Last test performance: 89.28%
2023-04-01 17:11:34,164 ----------------
2023-04-01 17:11:36,424   38  =>  72   		Training 486 pattern with 90.00% 	Forward time: 	 2.13 sec
2023-04-01 17:11:36,424 			Loss:    2.523e-01    			Backward time: 	 0.13 sec 
2023-04-01 17:11:36,424 ADAM: Layer 0 -> dw_min:9.9968e-01  dw_max:1.0003e+00 lr:1.0000e-03
2023-04-01 17:11:36,424 ADAM: Layer 1 -> dw_min:9.9943e-01  dw_max:1.0005e+00 lr:1.0000e-03
2023-04-01 17:11:36,425 ADAM: Layer 2 -> dw_min:9.9874e-01  dw_max:1.0013e+00 lr:1.0000e-03
2023-04-01 17:11:36,425 ADAM: Layer 3 -> dw_min:9.9920e-01  dw_max:1.0010e+00 lr:1.0000e-03
2023-04-01 17:11:36,492 			Learning rate: weights:   1.000e-03    
2023-04-01 17:11:36,492 			Last test performance: 89.28%
2023-04-01 17:11:36,492 ----------------
2023-04-01 17:11:39,041   38  =>  73   		Training 486 pattern with 90.42% 	Forward time: 	 2.41 sec
2023-04-01 17:11:39,041 			Loss:    2.053e-01    			Backward time: 	 0.13 sec 
2023-04-01 17:11:39,041 ADAM: Layer 0 -> dw_min:9.9964e-01  dw_max:1.0003e+00 lr:1.0000e-03
2023-04-01 17:11:39,042 ADAM: Layer 1 -> dw_min:9.9946e-01  dw_max:1.0006e+00 lr:1.0000e-03
2023-04-01 17:11:39,042 ADAM: Layer 2 -> dw_min:9.9887e-01  dw_max:1.0011e+00 lr:1.0000e-03
2023-04-01 17:11:39,042 ADAM: Layer 3 -> dw_min:9.9928e-01  dw_max:1.0009e+00 lr:1.0000e-03
2023-04-01 17:11:39,070 			Learning rate: weights:   1.000e-03    
2023-04-01 17:11:39,070 			Last test performance: 89.28%
2023-04-01 17:11:39,070 ----------------
2023-04-01 17:11:41,449   38  =>  74   		Training 486 pattern with 90.62% 	Forward time: 	 2.24 sec
2023-04-01 17:11:41,449 			Loss:    2.176e-01    			Backward time: 	 0.13 sec 
2023-04-01 17:11:41,449 ADAM: Layer 0 -> dw_min:9.9970e-01  dw_max:1.0003e+00 lr:1.0000e-03
2023-04-01 17:11:41,449 ADAM: Layer 1 -> dw_min:9.9925e-01  dw_max:1.0006e+00 lr:1.0000e-03
2023-04-01 17:11:41,450 ADAM: Layer 2 -> dw_min:9.9862e-01  dw_max:1.0010e+00 lr:1.0000e-03
2023-04-01 17:11:41,450 ADAM: Layer 3 -> dw_min:9.9935e-01  dw_max:1.0008e+00 lr:1.0000e-03
2023-04-01 17:11:41,502 			Learning rate: weights:   1.000e-03    
2023-04-01 17:11:41,502 			Last test performance: 89.28%
2023-04-01 17:11:41,502 ----------------
2023-04-01 17:11:43,790   38  =>  75   		Training 486 pattern with 86.46% 	Forward time: 	 2.16 sec
2023-04-01 17:11:43,790 			Loss:    2.912e-01    			Backward time: 	 0.13 sec 
2023-04-01 17:11:43,790 ADAM: Layer 0 -> dw_min:9.9972e-01  dw_max:1.0003e+00 lr:1.0000e-03
2023-04-01 17:11:43,791 ADAM: Layer 1 -> dw_min:9.9941e-01  dw_max:1.0006e+00 lr:1.0000e-03
2023-04-01 17:11:43,791 ADAM: Layer 2 -> dw_min:9.9876e-01  dw_max:1.0010e+00 lr:1.0000e-03
2023-04-01 17:11:43,791 ADAM: Layer 3 -> dw_min:9.9942e-01  dw_max:1.0007e+00 lr:1.0000e-03
2023-04-01 17:11:43,823 			Learning rate: weights:   1.000e-03    
2023-04-01 17:11:43,823 			Last test performance: 89.28%
2023-04-01 17:11:43,823 ----------------
2023-04-01 17:11:46,133   38  =>  76   		Training 486 pattern with 88.96% 	Forward time: 	 2.17 sec
2023-04-01 17:11:46,133 			Loss:    2.362e-01    			Backward time: 	 0.13 sec 
2023-04-01 17:11:46,133 ADAM: Layer 0 -> dw_min:9.9974e-01  dw_max:1.0003e+00 lr:1.0000e-03
2023-04-01 17:11:46,133 ADAM: Layer 1 -> dw_min:9.9946e-01  dw_max:1.0006e+00 lr:1.0000e-03
2023-04-01 17:11:46,133 ADAM: Layer 2 -> dw_min:9.9889e-01  dw_max:1.0010e+00 lr:1.0000e-03
2023-04-01 17:11:46,133 ADAM: Layer 3 -> dw_min:9.9947e-01  dw_max:1.0007e+00 lr:1.0000e-03
2023-04-01 17:11:46,232 			Learning rate: weights:   1.000e-03    
2023-04-01 17:11:46,232 			Last test performance: 89.28%
2023-04-01 17:11:46,232 ----------------
2023-04-01 17:11:48,732   38  =>  77   		Training 486 pattern with 88.33% 	Forward time: 	 2.37 sec
2023-04-01 17:11:48,733 			Loss:    2.650e-01    			Backward time: 	 0.13 sec 
2023-04-01 17:11:48,733 ADAM: Layer 0 -> dw_min:9.9974e-01  dw_max:1.0003e+00 lr:1.0000e-03
2023-04-01 17:11:48,733 ADAM: Layer 1 -> dw_min:9.9949e-01  dw_max:1.0006e+00 lr:1.0000e-03
2023-04-01 17:11:48,733 ADAM: Layer 2 -> dw_min:9.9900e-01  dw_max:1.0009e+00 lr:1.0000e-03
2023-04-01 17:11:48,733 ADAM: Layer 3 -> dw_min:9.9955e-01  dw_max:1.0008e+00 lr:1.0000e-03
2023-04-01 17:11:48,763 			Learning rate: weights:   1.000e-03    
2023-04-01 17:11:48,763 			Last test performance: 89.28%
2023-04-01 17:11:48,763 ----------------
2023-04-01 17:11:51,253   38  =>  78   		Training 486 pattern with 87.92% 	Forward time: 	 2.36 sec
2023-04-01 17:11:51,253 			Loss:    2.765e-01    			Backward time: 	 0.13 sec 
2023-04-01 17:11:51,253 ADAM: Layer 0 -> dw_min:9.9971e-01  dw_max:1.0003e+00 lr:1.0000e-03
2023-04-01 17:11:51,253 ADAM: Layer 1 -> dw_min:9.9943e-01  dw_max:1.0005e+00 lr:1.0000e-03
2023-04-01 17:11:51,253 ADAM: Layer 2 -> dw_min:9.9910e-01  dw_max:1.0010e+00 lr:1.0000e-03
2023-04-01 17:11:51,253 ADAM: Layer 3 -> dw_min:9.9959e-01  dw_max:1.0008e+00 lr:1.0000e-03
2023-04-01 17:11:51,394 			Learning rate: weights:   1.000e-03    
2023-04-01 17:11:51,394 			Last test performance: 89.28%
2023-04-01 17:11:51,394 ----------------
2023-04-01 17:11:53,754   38  =>  79   		Training 486 pattern with 89.79% 	Forward time: 	 2.23 sec
2023-04-01 17:11:53,754 			Loss:    2.289e-01    			Backward time: 	 0.13 sec 
2023-04-01 17:11:53,755 ADAM: Layer 0 -> dw_min:9.9972e-01  dw_max:1.0004e+00 lr:1.0000e-03
2023-04-01 17:11:53,755 ADAM: Layer 1 -> dw_min:9.9942e-01  dw_max:1.0006e+00 lr:1.0000e-03
2023-04-01 17:11:53,755 ADAM: Layer 2 -> dw_min:9.9919e-01  dw_max:1.0009e+00 lr:1.0000e-03
2023-04-01 17:11:53,755 ADAM: Layer 3 -> dw_min:9.9957e-01  dw_max:1.0007e+00 lr:1.0000e-03
2023-04-01 17:11:53,776 			Learning rate: weights:   1.000e-03    
2023-04-01 17:11:53,776 			Last test performance: 89.28%
2023-04-01 17:11:53,776 ----------------
2023-04-01 17:11:56,201   38  =>  80   		Training 486 pattern with 90.00% 	Forward time: 	 2.29 sec
2023-04-01 17:11:56,201 			Loss:    2.277e-01    			Backward time: 	 0.13 sec 
2023-04-01 17:11:56,201 ADAM: Layer 0 -> dw_min:9.9973e-01  dw_max:1.0004e+00 lr:1.0000e-03
2023-04-01 17:11:56,201 ADAM: Layer 1 -> dw_min:9.9947e-01  dw_max:1.0007e+00 lr:1.0000e-03
2023-04-01 17:11:56,201 ADAM: Layer 2 -> dw_min:9.9881e-01  dw_max:1.0011e+00 lr:1.0000e-03
2023-04-01 17:11:56,201 ADAM: Layer 3 -> dw_min:9.9961e-01  dw_max:1.0006e+00 lr:1.0000e-03
2023-04-01 17:11:56,264 			Learning rate: weights:   1.000e-03    
2023-04-01 17:11:56,264 			Last test performance: 89.28%
2023-04-01 17:11:56,264 ----------------
2023-04-01 17:11:58,546   38  =>  81   		Training 486 pattern with 88.33% 	Forward time: 	 2.15 sec
2023-04-01 17:11:58,546 			Loss:    2.440e-01    			Backward time: 	 0.13 sec 
2023-04-01 17:11:58,546 ADAM: Layer 0 -> dw_min:9.9967e-01  dw_max:1.0004e+00 lr:1.0000e-03
2023-04-01 17:11:58,546 ADAM: Layer 1 -> dw_min:9.9943e-01  dw_max:1.0007e+00 lr:1.0000e-03
2023-04-01 17:11:58,546 ADAM: Layer 2 -> dw_min:9.9877e-01  dw_max:1.0013e+00 lr:1.0000e-03
2023-04-01 17:11:58,546 ADAM: Layer 3 -> dw_min:9.9964e-01  dw_max:1.0006e+00 lr:1.0000e-03
2023-04-01 17:11:58,651 			Learning rate: weights:   1.000e-03    
2023-04-01 17:11:58,651 			Last test performance: 89.28%
2023-04-01 17:11:58,651 ----------------
2023-04-01 17:12:01,083   38  =>  82   		Training 486 pattern with 89.38% 	Forward time: 	 2.30 sec
2023-04-01 17:12:01,083 			Loss:    2.396e-01    			Backward time: 	 0.13 sec 
2023-04-01 17:12:01,083 ADAM: Layer 0 -> dw_min:9.9970e-01  dw_max:1.0004e+00 lr:1.0000e-03
2023-04-01 17:12:01,084 ADAM: Layer 1 -> dw_min:9.9942e-01  dw_max:1.0006e+00 lr:1.0000e-03
2023-04-01 17:12:01,084 ADAM: Layer 2 -> dw_min:9.9890e-01  dw_max:1.0012e+00 lr:1.0000e-03
2023-04-01 17:12:01,084 ADAM: Layer 3 -> dw_min:9.9967e-01  dw_max:1.0005e+00 lr:1.0000e-03
2023-04-01 17:12:01,114 			Learning rate: weights:   1.000e-03    
2023-04-01 17:12:01,114 			Last test performance: 89.28%
2023-04-01 17:12:01,114 ----------------
2023-04-01 17:12:03,515   38  =>  83   		Training 486 pattern with 86.25% 	Forward time: 	 2.27 sec
2023-04-01 17:12:03,515 			Loss:    3.212e-01    			Backward time: 	 0.13 sec 
2023-04-01 17:12:03,515 ADAM: Layer 0 -> dw_min:9.9968e-01  dw_max:1.0003e+00 lr:1.0000e-03
2023-04-01 17:12:03,515 ADAM: Layer 1 -> dw_min:9.9948e-01  dw_max:1.0006e+00 lr:1.0000e-03
2023-04-01 17:12:03,515 ADAM: Layer 2 -> dw_min:9.9890e-01  dw_max:1.0011e+00 lr:1.0000e-03
2023-04-01 17:12:03,515 ADAM: Layer 3 -> dw_min:9.9970e-01  dw_max:1.0007e+00 lr:1.0000e-03
2023-04-01 17:12:03,543 			Learning rate: weights:   1.000e-03    
2023-04-01 17:12:03,544 			Last test performance: 89.28%
2023-04-01 17:12:03,544 ----------------
2023-04-01 17:12:06,063   38  =>  84   		Training 486 pattern with 90.00% 	Forward time: 	 2.39 sec
2023-04-01 17:12:06,064 			Loss:    2.234e-01    			Backward time: 	 0.13 sec 
2023-04-01 17:12:06,064 ADAM: Layer 0 -> dw_min:9.9976e-01  dw_max:1.0003e+00 lr:1.0000e-03
2023-04-01 17:12:06,064 ADAM: Layer 1 -> dw_min:9.9941e-01  dw_max:1.0006e+00 lr:1.0000e-03
2023-04-01 17:12:06,064 ADAM: Layer 2 -> dw_min:9.9859e-01  dw_max:1.0010e+00 lr:1.0000e-03
2023-04-01 17:12:06,064 ADAM: Layer 3 -> dw_min:9.9968e-01  dw_max:1.0006e+00 lr:1.0000e-03
2023-04-01 17:12:06,186 			Learning rate: weights:   1.000e-03    
2023-04-01 17:12:06,186 			Last test performance: 89.28%
2023-04-01 17:12:06,186 ----------------
2023-04-01 17:12:08,603   38  =>  85   		Training 486 pattern with 90.21% 	Forward time: 	 2.28 sec
2023-04-01 17:12:08,603 			Loss:    2.426e-01    			Backward time: 	 0.13 sec 
2023-04-01 17:12:08,603 ADAM: Layer 0 -> dw_min:9.9971e-01  dw_max:1.0003e+00 lr:1.0000e-03
2023-04-01 17:12:08,603 ADAM: Layer 1 -> dw_min:9.9945e-01  dw_max:1.0006e+00 lr:1.0000e-03
2023-04-01 17:12:08,603 ADAM: Layer 2 -> dw_min:9.9873e-01  dw_max:1.0013e+00 lr:1.0000e-03
2023-04-01 17:12:08,603 ADAM: Layer 3 -> dw_min:9.9966e-01  dw_max:1.0005e+00 lr:1.0000e-03
2023-04-01 17:12:08,776 			Learning rate: weights:   1.000e-03    
2023-04-01 17:12:08,776 			Last test performance: 89.28%
2023-04-01 17:12:08,776 ----------------
2023-04-01 17:12:11,113   38  =>  86   		Training 486 pattern with 90.21% 	Forward time: 	 2.20 sec
2023-04-01 17:12:11,114 			Loss:    2.467e-01    			Backward time: 	 0.13 sec 
2023-04-01 17:12:11,114 ADAM: Layer 0 -> dw_min:9.9967e-01  dw_max:1.0003e+00 lr:1.0000e-03
2023-04-01 17:12:11,114 ADAM: Layer 1 -> dw_min:9.9948e-01  dw_max:1.0005e+00 lr:1.0000e-03
2023-04-01 17:12:11,114 ADAM: Layer 2 -> dw_min:9.9886e-01  dw_max:1.0012e+00 lr:1.0000e-03
2023-04-01 17:12:11,114 ADAM: Layer 3 -> dw_min:9.9958e-01  dw_max:1.0005e+00 lr:1.0000e-03
2023-04-01 17:12:11,165 			Learning rate: weights:   1.000e-03    
2023-04-01 17:12:11,165 			Last test performance: 89.28%
2023-04-01 17:12:11,166 ----------------
2023-04-01 17:12:13,568   38  =>  87   		Training 486 pattern with 90.21% 	Forward time: 	 2.27 sec
2023-04-01 17:12:13,569 			Loss:    2.282e-01    			Backward time: 	 0.13 sec 
2023-04-01 17:12:13,569 ADAM: Layer 0 -> dw_min:9.9966e-01  dw_max:1.0003e+00 lr:1.0000e-03
2023-04-01 17:12:13,569 ADAM: Layer 1 -> dw_min:9.9950e-01  dw_max:1.0006e+00 lr:1.0000e-03
2023-04-01 17:12:13,569 ADAM: Layer 2 -> dw_min:9.9897e-01  dw_max:1.0011e+00 lr:1.0000e-03
2023-04-01 17:12:13,569 ADAM: Layer 3 -> dw_min:9.9962e-01  dw_max:1.0005e+00 lr:1.0000e-03
2023-04-01 17:12:13,672 			Learning rate: weights:   1.000e-03    
2023-04-01 17:12:13,672 			Last test performance: 89.28%
2023-04-01 17:12:13,672 ----------------
2023-04-01 17:12:15,988   38  =>  88   		Training 486 pattern with 90.62% 	Forward time: 	 2.18 sec
2023-04-01 17:12:15,989 			Loss:    2.204e-01    			Backward time: 	 0.13 sec 
2023-04-01 17:12:15,989 ADAM: Layer 0 -> dw_min:9.9972e-01  dw_max:1.0003e+00 lr:1.0000e-03
2023-04-01 17:12:15,989 ADAM: Layer 1 -> dw_min:9.9954e-01  dw_max:1.0005e+00 lr:1.0000e-03
2023-04-01 17:12:15,989 ADAM: Layer 2 -> dw_min:9.9905e-01  dw_max:1.0010e+00 lr:1.0000e-03
2023-04-01 17:12:15,989 ADAM: Layer 3 -> dw_min:9.9963e-01  dw_max:1.0004e+00 lr:1.0000e-03
2023-04-01 17:12:16,072 			Learning rate: weights:   1.000e-03    
2023-04-01 17:12:16,072 			Last test performance: 89.28%
2023-04-01 17:12:16,072 ----------------
2023-04-01 17:12:18,475   38  =>  89   		Training 486 pattern with 90.62% 	Forward time: 	 2.27 sec
2023-04-01 17:12:18,476 			Loss:    2.507e-01    			Backward time: 	 0.13 sec 
2023-04-01 17:12:18,476 ADAM: Layer 0 -> dw_min:9.9974e-01  dw_max:1.0003e+00 lr:1.0000e-03
2023-04-01 17:12:18,476 ADAM: Layer 1 -> dw_min:9.9947e-01  dw_max:1.0005e+00 lr:1.0000e-03
2023-04-01 17:12:18,476 ADAM: Layer 2 -> dw_min:9.9898e-01  dw_max:1.0010e+00 lr:1.0000e-03
2023-04-01 17:12:18,476 ADAM: Layer 3 -> dw_min:9.9965e-01  dw_max:1.0004e+00 lr:1.0000e-03
2023-04-01 17:12:18,555 			Learning rate: weights:   1.000e-03    
2023-04-01 17:12:18,555 			Last test performance: 89.28%
2023-04-01 17:12:18,555 ----------------
2023-04-01 17:12:20,965   38  =>  90   		Training 486 pattern with 87.29% 	Forward time: 	 2.28 sec
2023-04-01 17:12:20,965 			Loss:    2.668e-01    			Backward time: 	 0.13 sec 
2023-04-01 17:12:20,965 ADAM: Layer 0 -> dw_min:9.9974e-01  dw_max:1.0003e+00 lr:1.0000e-03
2023-04-01 17:12:20,966 ADAM: Layer 1 -> dw_min:9.9944e-01  dw_max:1.0005e+00 lr:1.0000e-03
2023-04-01 17:12:20,966 ADAM: Layer 2 -> dw_min:9.9906e-01  dw_max:1.0011e+00 lr:1.0000e-03
2023-04-01 17:12:20,966 ADAM: Layer 3 -> dw_min:9.9938e-01  dw_max:1.0004e+00 lr:1.0000e-03
2023-04-01 17:12:21,064 			Learning rate: weights:   1.000e-03    
2023-04-01 17:12:21,065 			Last test performance: 89.28%
2023-04-01 17:12:21,065 ----------------
2023-04-01 17:12:23,464   38  =>  91   		Training 486 pattern with 86.88% 	Forward time: 	 2.27 sec
2023-04-01 17:12:23,464 			Loss:    2.781e-01    			Backward time: 	 0.13 sec 
2023-04-01 17:12:23,465 ADAM: Layer 0 -> dw_min:9.9970e-01  dw_max:1.0003e+00 lr:1.0000e-03
2023-04-01 17:12:23,465 ADAM: Layer 1 -> dw_min:9.9950e-01  dw_max:1.0006e+00 lr:1.0000e-03
2023-04-01 17:12:23,465 ADAM: Layer 2 -> dw_min:9.9880e-01  dw_max:1.0010e+00 lr:1.0000e-03
2023-04-01 17:12:23,466 ADAM: Layer 3 -> dw_min:9.9944e-01  dw_max:1.0004e+00 lr:1.0000e-03
2023-04-01 17:12:23,560 			Learning rate: weights:   1.000e-03    
2023-04-01 17:12:23,560 			Last test performance: 89.28%
2023-04-01 17:12:23,560 ----------------
2023-04-01 17:12:26,069   38  =>  92   		Training 486 pattern with 89.58% 	Forward time: 	 2.38 sec
2023-04-01 17:12:26,069 			Loss:    2.519e-01    			Backward time: 	 0.13 sec 
2023-04-01 17:12:26,070 ADAM: Layer 0 -> dw_min:9.9976e-01  dw_max:1.0002e+00 lr:1.0000e-03
2023-04-01 17:12:26,070 ADAM: Layer 1 -> dw_min:9.9956e-01  dw_max:1.0005e+00 lr:1.0000e-03
2023-04-01 17:12:26,070 ADAM: Layer 2 -> dw_min:9.9892e-01  dw_max:1.0009e+00 lr:1.0000e-03
2023-04-01 17:12:26,070 ADAM: Layer 3 -> dw_min:9.9949e-01  dw_max:1.0004e+00 lr:1.0000e-03
2023-04-01 17:12:26,170 			Learning rate: weights:   1.000e-03    
2023-04-01 17:12:26,170 			Last test performance: 89.28%
2023-04-01 17:12:26,170 ----------------
2023-04-01 17:12:28,537   38  =>  93   		Training 486 pattern with 90.42% 	Forward time: 	 2.23 sec
2023-04-01 17:12:28,537 			Loss:    2.205e-01    			Backward time: 	 0.13 sec 
2023-04-01 17:12:28,538 ADAM: Layer 0 -> dw_min:9.9969e-01  dw_max:1.0003e+00 lr:1.0000e-03
2023-04-01 17:12:28,538 ADAM: Layer 1 -> dw_min:9.9954e-01  dw_max:1.0006e+00 lr:1.0000e-03
2023-04-01 17:12:28,538 ADAM: Layer 2 -> dw_min:9.9902e-01  dw_max:1.0008e+00 lr:1.0000e-03
2023-04-01 17:12:28,538 ADAM: Layer 3 -> dw_min:9.9954e-01  dw_max:1.0004e+00 lr:1.0000e-03
2023-04-01 17:12:28,599 			Learning rate: weights:   1.000e-03    
2023-04-01 17:12:28,599 			Last test performance: 89.28%
2023-04-01 17:12:28,599 ----------------
2023-04-01 17:12:30,864   38  =>  94   		Training 486 pattern with 87.29% 	Forward time: 	 2.13 sec
2023-04-01 17:12:30,864 			Loss:    2.657e-01    			Backward time: 	 0.13 sec 
2023-04-01 17:12:30,865 ADAM: Layer 0 -> dw_min:9.9969e-01  dw_max:1.0003e+00 lr:1.0000e-03
2023-04-01 17:12:30,865 ADAM: Layer 1 -> dw_min:9.9935e-01  dw_max:1.0005e+00 lr:1.0000e-03
2023-04-01 17:12:30,866 ADAM: Layer 2 -> dw_min:9.9912e-01  dw_max:1.0008e+00 lr:1.0000e-03
2023-04-01 17:12:30,866 ADAM: Layer 3 -> dw_min:9.9958e-01  dw_max:1.0004e+00 lr:1.0000e-03
2023-04-01 17:12:30,955 			Learning rate: weights:   1.000e-03    
2023-04-01 17:12:30,955 			Last test performance: 89.28%
2023-04-01 17:12:30,955 ----------------
2023-04-01 17:12:33,280   38  =>  95   		Training 486 pattern with 91.25% 	Forward time: 	 2.18 sec
2023-04-01 17:12:33,280 			Loss:    1.982e-01    			Backward time: 	 0.13 sec 
2023-04-01 17:12:33,281 ADAM: Layer 0 -> dw_min:9.9970e-01  dw_max:1.0003e+00 lr:1.0000e-03
2023-04-01 17:12:33,281 ADAM: Layer 1 -> dw_min:9.9942e-01  dw_max:1.0006e+00 lr:1.0000e-03
2023-04-01 17:12:33,281 ADAM: Layer 2 -> dw_min:9.9879e-01  dw_max:1.0014e+00 lr:1.0000e-03
2023-04-01 17:12:33,281 ADAM: Layer 3 -> dw_min:9.9945e-01  dw_max:1.0004e+00 lr:1.0000e-03
2023-04-01 17:12:33,343 			Learning rate: weights:   1.000e-03    
2023-04-01 17:12:33,343 			Last test performance: 89.28%
2023-04-01 17:12:33,344 ----------------
2023-04-01 17:12:35,697   38  =>  96   		Training 486 pattern with 88.12% 	Forward time: 	 2.22 sec
2023-04-01 17:12:35,697 			Loss:    2.695e-01    			Backward time: 	 0.13 sec 
2023-04-01 17:12:35,697 ADAM: Layer 0 -> dw_min:9.9974e-01  dw_max:1.0003e+00 lr:1.0000e-03
2023-04-01 17:12:35,697 ADAM: Layer 1 -> dw_min:9.9945e-01  dw_max:1.0006e+00 lr:1.0000e-03
2023-04-01 17:12:35,697 ADAM: Layer 2 -> dw_min:9.9845e-01  dw_max:1.0015e+00 lr:1.0000e-03
2023-04-01 17:12:35,698 ADAM: Layer 3 -> dw_min:9.9933e-01  dw_max:1.0010e+00 lr:1.0000e-03
2023-04-01 17:12:35,734 			Learning rate: weights:   1.000e-03    
2023-04-01 17:12:35,734 			Last test performance: 89.28%
2023-04-01 17:12:35,734 ----------------
2023-04-01 17:12:38,207   38  =>  97   		Training 486 pattern with 92.29% 	Forward time: 	 2.34 sec
2023-04-01 17:12:38,207 			Loss:    1.780e-01    			Backward time: 	 0.13 sec 
2023-04-01 17:12:38,208 ADAM: Layer 0 -> dw_min:9.9976e-01  dw_max:1.0003e+00 lr:1.0000e-03
2023-04-01 17:12:38,208 ADAM: Layer 1 -> dw_min:9.9945e-01  dw_max:1.0005e+00 lr:1.0000e-03
2023-04-01 17:12:38,208 ADAM: Layer 2 -> dw_min:9.9860e-01  dw_max:1.0013e+00 lr:1.0000e-03
2023-04-01 17:12:38,208 ADAM: Layer 3 -> dw_min:9.9940e-01  dw_max:1.0009e+00 lr:1.0000e-03
2023-04-01 17:12:38,285 			Learning rate: weights:   1.000e-03    
2023-04-01 17:12:38,285 			Last test performance: 89.28%
2023-04-01 17:12:38,286 ----------------
2023-04-01 17:12:40,581   38  =>  98   		Training 486 pattern with 90.00% 	Forward time: 	 2.16 sec
2023-04-01 17:12:40,581 			Loss:    2.292e-01    			Backward time: 	 0.13 sec 
2023-04-01 17:12:40,581 ADAM: Layer 0 -> dw_min:9.9971e-01  dw_max:1.0002e+00 lr:1.0000e-03
2023-04-01 17:12:40,582 ADAM: Layer 1 -> dw_min:9.9950e-01  dw_max:1.0006e+00 lr:1.0000e-03
2023-04-01 17:12:40,582 ADAM: Layer 2 -> dw_min:9.9874e-01  dw_max:1.0012e+00 lr:1.0000e-03
2023-04-01 17:12:40,582 ADAM: Layer 3 -> dw_min:9.9945e-01  dw_max:1.0008e+00 lr:1.0000e-03
2023-04-01 17:12:40,667 			Learning rate: weights:   1.000e-03    
2023-04-01 17:12:40,667 			Last test performance: 89.28%
2023-04-01 17:12:40,667 ----------------
2023-04-01 17:12:43,001   38  =>  99   		Training 486 pattern with 90.21% 	Forward time: 	 2.20 sec
2023-04-01 17:12:43,001 			Loss:    2.347e-01    			Backward time: 	 0.13 sec 
2023-04-01 17:12:43,002 ADAM: Layer 0 -> dw_min:9.9976e-01  dw_max:1.0002e+00 lr:1.0000e-03
2023-04-01 17:12:43,002 ADAM: Layer 1 -> dw_min:9.9945e-01  dw_max:1.0005e+00 lr:1.0000e-03
2023-04-01 17:12:43,002 ADAM: Layer 2 -> dw_min:9.9856e-01  dw_max:1.0011e+00 lr:1.0000e-03
2023-04-01 17:12:43,002 ADAM: Layer 3 -> dw_min:9.9951e-01  dw_max:1.0007e+00 lr:1.0000e-03
2023-04-01 17:12:43,062 			Learning rate: weights:   1.000e-03    
2023-04-01 17:12:43,062 			Last test performance: 89.28%
2023-04-01 17:12:43,062 ----------------
2023-04-01 17:12:45,467   38  => 100   		Training 486 pattern with 88.54% 	Forward time: 	 2.27 sec
2023-04-01 17:12:45,467 			Loss:    2.478e-01    			Backward time: 	 0.13 sec 
2023-04-01 17:12:45,468 ADAM: Layer 0 -> dw_min:9.9974e-01  dw_max:1.0002e+00 lr:1.0000e-03
2023-04-01 17:12:45,468 ADAM: Layer 1 -> dw_min:9.9956e-01  dw_max:1.0005e+00 lr:1.0000e-03
2023-04-01 17:12:45,468 ADAM: Layer 2 -> dw_min:9.9870e-01  dw_max:1.0009e+00 lr:1.0000e-03
2023-04-01 17:12:45,468 ADAM: Layer 3 -> dw_min:9.9957e-01  dw_max:1.0006e+00 lr:1.0000e-03
2023-04-01 17:12:45,554 			Learning rate: weights:   1.000e-03    
2023-04-01 17:12:45,554 			Last test performance: 89.28%
2023-04-01 17:12:45,554 ----------------
2023-04-01 17:12:47,909   38  => 101   		Training 486 pattern with 88.75% 	Forward time: 	 2.22 sec
2023-04-01 17:12:47,909 			Loss:    2.527e-01    			Backward time: 	 0.13 sec 
2023-04-01 17:12:47,910 ADAM: Layer 0 -> dw_min:9.9969e-01  dw_max:1.0002e+00 lr:1.0000e-03
2023-04-01 17:12:47,910 ADAM: Layer 1 -> dw_min:9.9898e-01  dw_max:1.0006e+00 lr:1.0000e-03
2023-04-01 17:12:47,910 ADAM: Layer 2 -> dw_min:9.9883e-01  dw_max:1.0012e+00 lr:1.0000e-03
2023-04-01 17:12:47,910 ADAM: Layer 3 -> dw_min:9.9919e-01  dw_max:1.0006e+00 lr:1.0000e-03
2023-04-01 17:12:47,930 			Learning rate: weights:   1.000e-03    
2023-04-01 17:12:47,930 			Last test performance: 89.28%
2023-04-01 17:12:47,930 ----------------
2023-04-01 17:12:50,324   38  => 102   		Training 486 pattern with 91.46% 	Forward time: 	 2.26 sec
2023-04-01 17:12:50,324 			Loss:    2.239e-01    			Backward time: 	 0.13 sec 
2023-04-01 17:12:50,324 ADAM: Layer 0 -> dw_min:9.9975e-01  dw_max:1.0002e+00 lr:1.0000e-03
2023-04-01 17:12:50,324 ADAM: Layer 1 -> dw_min:9.9905e-01  dw_max:1.0005e+00 lr:1.0000e-03
2023-04-01 17:12:50,325 ADAM: Layer 2 -> dw_min:9.9879e-01  dw_max:1.0014e+00 lr:1.0000e-03
2023-04-01 17:12:50,325 ADAM: Layer 3 -> dw_min:9.9927e-01  dw_max:1.0005e+00 lr:1.0000e-03
2023-04-01 17:12:50,403 			Learning rate: weights:   1.000e-03    
2023-04-01 17:12:50,403 			Last test performance: 89.28%
2023-04-01 17:12:50,403 ----------------
2023-04-01 17:12:52,872   38  => 103   		Training 486 pattern with 91.46% 	Forward time: 	 2.33 sec
2023-04-01 17:12:52,872 			Loss:    1.962e-01    			Backward time: 	 0.13 sec 
2023-04-01 17:12:52,873 ADAM: Layer 0 -> dw_min:9.9980e-01  dw_max:1.0002e+00 lr:1.0000e-03
2023-04-01 17:12:52,873 ADAM: Layer 1 -> dw_min:9.9915e-01  dw_max:1.0004e+00 lr:1.0000e-03
2023-04-01 17:12:52,873 ADAM: Layer 2 -> dw_min:9.9883e-01  dw_max:1.0012e+00 lr:1.0000e-03
2023-04-01 17:12:52,873 ADAM: Layer 3 -> dw_min:9.9934e-01  dw_max:1.0008e+00 lr:1.0000e-03
2023-04-01 17:12:52,918 			Learning rate: weights:   1.000e-03    
2023-04-01 17:12:52,918 			Last test performance: 89.28%
2023-04-01 17:12:52,918 ----------------
2023-04-01 17:12:55,386   38  => 104   		Training 486 pattern with 90.62% 	Forward time: 	 2.33 sec
2023-04-01 17:12:55,386 			Loss:    2.265e-01    			Backward time: 	 0.13 sec 
2023-04-01 17:12:55,386 ADAM: Layer 0 -> dw_min:9.9979e-01  dw_max:1.0002e+00 lr:1.0000e-03
2023-04-01 17:12:55,386 ADAM: Layer 1 -> dw_min:9.9924e-01  dw_max:1.0004e+00 lr:1.0000e-03
2023-04-01 17:12:55,386 ADAM: Layer 2 -> dw_min:9.9895e-01  dw_max:1.0011e+00 lr:1.0000e-03
2023-04-01 17:12:55,387 ADAM: Layer 3 -> dw_min:9.9940e-01  dw_max:1.0007e+00 lr:1.0000e-03
2023-04-01 17:12:55,461 			Learning rate: weights:   1.000e-03    
2023-04-01 17:12:55,461 			Last test performance: 89.28%
2023-04-01 17:12:55,461 ----------------
2023-04-01 17:12:57,820   38  => 105   		Training 486 pattern with 88.54% 	Forward time: 	 2.22 sec
2023-04-01 17:12:57,820 			Loss:    2.256e-01    			Backward time: 	 0.13 sec 
2023-04-01 17:12:57,820 ADAM: Layer 0 -> dw_min:9.9977e-01  dw_max:1.0002e+00 lr:1.0000e-03
2023-04-01 17:12:57,820 ADAM: Layer 1 -> dw_min:9.9930e-01  dw_max:1.0004e+00 lr:1.0000e-03
2023-04-01 17:12:57,820 ADAM: Layer 2 -> dw_min:9.9862e-01  dw_max:1.0011e+00 lr:1.0000e-03
2023-04-01 17:12:57,821 ADAM: Layer 3 -> dw_min:9.9953e-01  dw_max:1.0009e+00 lr:1.0000e-03
2023-04-01 17:12:57,918 			Learning rate: weights:   1.000e-03    
2023-04-01 17:12:57,918 			Last test performance: 89.28%
2023-04-01 17:12:57,918 ----------------
2023-04-01 17:13:00,273   38  => 106   		Training 486 pattern with 89.79% 	Forward time: 	 2.22 sec
2023-04-01 17:13:00,273 			Loss:    2.438e-01    			Backward time: 	 0.13 sec 
2023-04-01 17:13:00,273 ADAM: Layer 0 -> dw_min:9.9978e-01  dw_max:1.0003e+00 lr:1.0000e-03
2023-04-01 17:13:00,273 ADAM: Layer 1 -> dw_min:9.9937e-01  dw_max:1.0004e+00 lr:1.0000e-03
2023-04-01 17:13:00,273 ADAM: Layer 2 -> dw_min:9.9864e-01  dw_max:1.0013e+00 lr:1.0000e-03
2023-04-01 17:13:00,273 ADAM: Layer 3 -> dw_min:9.9914e-01  dw_max:1.0009e+00 lr:1.0000e-03
2023-04-01 17:13:00,371 			Learning rate: weights:   1.000e-03    
2023-04-01 17:13:00,371 			Last test performance: 89.28%
2023-04-01 17:13:00,371 ----------------
2023-04-01 17:13:02,858   38  => 107   		Training 486 pattern with 88.54% 	Forward time: 	 2.35 sec
2023-04-01 17:13:02,858 			Loss:    2.445e-01    			Backward time: 	 0.13 sec 
2023-04-01 17:13:02,859 ADAM: Layer 0 -> dw_min:9.9974e-01  dw_max:1.0003e+00 lr:1.0000e-03
2023-04-01 17:13:02,859 ADAM: Layer 1 -> dw_min:9.9944e-01  dw_max:1.0005e+00 lr:1.0000e-03
2023-04-01 17:13:02,859 ADAM: Layer 2 -> dw_min:9.9878e-01  dw_max:1.0014e+00 lr:1.0000e-03
2023-04-01 17:13:02,859 ADAM: Layer 3 -> dw_min:9.9922e-01  dw_max:1.0009e+00 lr:1.0000e-03
2023-04-01 17:13:02,879 			Learning rate: weights:   1.000e-03    
2023-04-01 17:13:02,879 			Last test performance: 89.28%
2023-04-01 17:13:02,879 ----------------
2023-04-01 17:13:05,313   38  => 108   		Training 486 pattern with 88.54% 	Forward time: 	 2.30 sec
2023-04-01 17:13:05,313 			Loss:    2.946e-01    			Backward time: 	 0.13 sec 
2023-04-01 17:13:05,313 ADAM: Layer 0 -> dw_min:9.9973e-01  dw_max:1.0004e+00 lr:1.0000e-03
2023-04-01 17:13:05,313 ADAM: Layer 1 -> dw_min:9.9944e-01  dw_max:1.0005e+00 lr:1.0000e-03
2023-04-01 17:13:05,313 ADAM: Layer 2 -> dw_min:9.9883e-01  dw_max:1.0012e+00 lr:1.0000e-03
2023-04-01 17:13:05,313 ADAM: Layer 3 -> dw_min:9.9889e-01  dw_max:1.0010e+00 lr:1.0000e-03
2023-04-01 17:13:05,401 			Learning rate: weights:   1.000e-03    
2023-04-01 17:13:05,401 			Last test performance: 89.28%
2023-04-01 17:13:05,402 ----------------
2023-04-01 17:13:07,845   38  => 109   		Training 486 pattern with 91.46% 	Forward time: 	 2.31 sec
2023-04-01 17:13:07,845 			Loss:    2.154e-01    			Backward time: 	 0.13 sec 
2023-04-01 17:13:07,845 ADAM: Layer 0 -> dw_min:9.9972e-01  dw_max:1.0003e+00 lr:1.0000e-03
2023-04-01 17:13:07,846 ADAM: Layer 1 -> dw_min:9.9949e-01  dw_max:1.0005e+00 lr:1.0000e-03
2023-04-01 17:13:07,846 ADAM: Layer 2 -> dw_min:9.9895e-01  dw_max:1.0011e+00 lr:1.0000e-03
2023-04-01 17:13:07,846 ADAM: Layer 3 -> dw_min:9.9900e-01  dw_max:1.0009e+00 lr:1.0000e-03
2023-04-01 17:13:07,896 			Learning rate: weights:   1.000e-03    
2023-04-01 17:13:07,896 			Last test performance: 89.28%
2023-04-01 17:13:07,896 ----------------
2023-04-01 17:13:10,230   38  => 110   		Training 486 pattern with 90.42% 	Forward time: 	 2.20 sec
2023-04-01 17:13:10,230 			Loss:    2.229e-01    			Backward time: 	 0.13 sec 
2023-04-01 17:13:10,230 ADAM: Layer 0 -> dw_min:9.9976e-01  dw_max:1.0003e+00 lr:1.0000e-03
2023-04-01 17:13:10,230 ADAM: Layer 1 -> dw_min:9.9933e-01  dw_max:1.0006e+00 lr:1.0000e-03
2023-04-01 17:13:10,230 ADAM: Layer 2 -> dw_min:9.9849e-01  dw_max:1.0012e+00 lr:1.0000e-03
2023-04-01 17:13:10,230 ADAM: Layer 3 -> dw_min:9.9910e-01  dw_max:1.0008e+00 lr:1.0000e-03
2023-04-01 17:13:10,252 			Learning rate: weights:   1.000e-03    
2023-04-01 17:13:10,252 			Last test performance: 89.28%
2023-04-01 17:13:10,252 ----------------
2023-04-01 17:13:12,586   38  => 111   		Training 486 pattern with 89.38% 	Forward time: 	 2.20 sec
2023-04-01 17:13:12,586 			Loss:    2.607e-01    			Backward time: 	 0.13 sec 
2023-04-01 17:13:12,586 ADAM: Layer 0 -> dw_min:9.9977e-01  dw_max:1.0003e+00 lr:1.0000e-03
2023-04-01 17:13:12,586 ADAM: Layer 1 -> dw_min:9.9935e-01  dw_max:1.0006e+00 lr:1.0000e-03
2023-04-01 17:13:12,586 ADAM: Layer 2 -> dw_min:9.9864e-01  dw_max:1.0011e+00 lr:1.0000e-03
2023-04-01 17:13:12,586 ADAM: Layer 3 -> dw_min:9.9918e-01  dw_max:1.0007e+00 lr:1.0000e-03
2023-04-01 17:13:12,678 			Learning rate: weights:   1.000e-03    
2023-04-01 17:13:12,679 			Last test performance: 89.28%
2023-04-01 17:13:12,679 ----------------
2023-04-01 17:13:15,096   38  => 112   		Training 486 pattern with 90.62% 	Forward time: 	 2.28 sec
2023-04-01 17:13:15,096 			Loss:    2.027e-01    			Backward time: 	 0.13 sec 
2023-04-01 17:13:15,096 ADAM: Layer 0 -> dw_min:9.9975e-01  dw_max:1.0003e+00 lr:1.0000e-03
2023-04-01 17:13:15,096 ADAM: Layer 1 -> dw_min:9.9942e-01  dw_max:1.0005e+00 lr:1.0000e-03
2023-04-01 17:13:15,096 ADAM: Layer 2 -> dw_min:9.9878e-01  dw_max:1.0011e+00 lr:1.0000e-03
2023-04-01 17:13:15,096 ADAM: Layer 3 -> dw_min:9.9927e-01  dw_max:1.0007e+00 lr:1.0000e-03
2023-04-01 17:13:15,172 			Learning rate: weights:   1.000e-03    
2023-04-01 17:13:15,172 			Last test performance: 89.28%
2023-04-01 17:13:15,172 ----------------
2023-04-01 17:13:17,531   38  => 113   		Training 486 pattern with 91.25% 	Forward time: 	 2.23 sec
2023-04-01 17:13:17,532 			Loss:    2.183e-01    			Backward time: 	 0.13 sec 
2023-04-01 17:13:17,532 ADAM: Layer 0 -> dw_min:9.9977e-01  dw_max:1.0003e+00 lr:1.0000e-03
2023-04-01 17:13:17,532 ADAM: Layer 1 -> dw_min:9.9950e-01  dw_max:1.0005e+00 lr:1.0000e-03
2023-04-01 17:13:17,532 ADAM: Layer 2 -> dw_min:9.9890e-01  dw_max:1.0011e+00 lr:1.0000e-03
2023-04-01 17:13:17,532 ADAM: Layer 3 -> dw_min:9.9934e-01  dw_max:1.0006e+00 lr:1.0000e-03
2023-04-01 17:13:17,570 			Learning rate: weights:   1.000e-03    
2023-04-01 17:13:17,570 			Last test performance: 89.28%
2023-04-01 17:13:17,571 ----------------
2023-04-01 17:13:19,875   38  => 114   		Training 486 pattern with 89.38% 	Forward time: 	 2.17 sec
2023-04-01 17:13:19,875 			Loss:    2.251e-01    			Backward time: 	 0.13 sec 
2023-04-01 17:13:19,875 ADAM: Layer 0 -> dw_min:9.9977e-01  dw_max:1.0002e+00 lr:1.0000e-03
2023-04-01 17:13:19,875 ADAM: Layer 1 -> dw_min:9.9951e-01  dw_max:1.0005e+00 lr:1.0000e-03
2023-04-01 17:13:19,875 ADAM: Layer 2 -> dw_min:9.9843e-01  dw_max:1.0012e+00 lr:1.0000e-03
2023-04-01 17:13:19,875 ADAM: Layer 3 -> dw_min:9.9908e-01  dw_max:1.0005e+00 lr:1.0000e-03
2023-04-01 17:13:19,952 			Learning rate: weights:   1.000e-03    
2023-04-01 17:13:19,953 			Last test performance: 89.28%
2023-04-01 17:13:19,953 ----------------
2023-04-01 17:13:22,432   38  => 115   		Training 486 pattern with 87.29% 	Forward time: 	 2.34 sec
2023-04-01 17:13:22,432 			Loss:    2.815e-01    			Backward time: 	 0.13 sec 
2023-04-01 17:13:22,433 ADAM: Layer 0 -> dw_min:9.9974e-01  dw_max:1.0002e+00 lr:1.0000e-03
2023-04-01 17:13:22,433 ADAM: Layer 1 -> dw_min:9.9947e-01  dw_max:1.0008e+00 lr:1.0000e-03
2023-04-01 17:13:22,433 ADAM: Layer 2 -> dw_min:9.9859e-01  dw_max:1.0010e+00 lr:1.0000e-03
2023-04-01 17:13:22,433 ADAM: Layer 3 -> dw_min:9.9901e-01  dw_max:1.0005e+00 lr:1.0000e-03
2023-04-01 17:13:22,532 			Learning rate: weights:   1.000e-03    
2023-04-01 17:13:22,532 			Last test performance: 89.28%
2023-04-01 17:13:22,532 ----------------
2023-04-01 17:13:24,971   38  => 116   		Training 486 pattern with 88.96% 	Forward time: 	 2.30 sec
2023-04-01 17:13:24,971 			Loss:    2.217e-01    			Backward time: 	 0.13 sec 
2023-04-01 17:13:24,971 ADAM: Layer 0 -> dw_min:9.9977e-01  dw_max:1.0002e+00 lr:1.0000e-03
2023-04-01 17:13:24,971 ADAM: Layer 1 -> dw_min:9.9945e-01  dw_max:1.0007e+00 lr:1.0000e-03
2023-04-01 17:13:24,972 ADAM: Layer 2 -> dw_min:9.9873e-01  dw_max:1.0014e+00 lr:1.0000e-03
2023-04-01 17:13:24,972 ADAM: Layer 3 -> dw_min:9.9911e-01  dw_max:1.0004e+00 lr:1.0000e-03
2023-04-01 17:13:25,048 			Learning rate: weights:   1.000e-03    
2023-04-01 17:13:25,049 			Last test performance: 89.28%
2023-04-01 17:13:25,049 ----------------
2023-04-01 17:13:27,436   38  => 117   		Training 486 pattern with 87.92% 	Forward time: 	 2.25 sec
2023-04-01 17:13:27,436 			Loss:    2.865e-01    			Backward time: 	 0.13 sec 
2023-04-01 17:13:27,437 ADAM: Layer 0 -> dw_min:9.9973e-01  dw_max:1.0003e+00 lr:1.0000e-03
2023-04-01 17:13:27,437 ADAM: Layer 1 -> dw_min:9.9949e-01  dw_max:1.0006e+00 lr:1.0000e-03
2023-04-01 17:13:27,437 ADAM: Layer 2 -> dw_min:9.9885e-01  dw_max:1.0012e+00 lr:1.0000e-03
2023-04-01 17:13:27,437 ADAM: Layer 3 -> dw_min:9.9920e-01  dw_max:1.0005e+00 lr:1.0000e-03
2023-04-01 17:13:27,508 			Learning rate: weights:   1.000e-03    
2023-04-01 17:13:27,509 			Last test performance: 89.28%
2023-04-01 17:13:27,509 ----------------
2023-04-01 17:13:29,867   38  => 118   		Training 486 pattern with 90.00% 	Forward time: 	 2.22 sec
2023-04-01 17:13:29,867 			Loss:    2.370e-01    			Backward time: 	 0.13 sec 
2023-04-01 17:13:29,867 ADAM: Layer 0 -> dw_min:9.9973e-01  dw_max:1.0003e+00 lr:1.0000e-03
2023-04-01 17:13:29,867 ADAM: Layer 1 -> dw_min:9.9944e-01  dw_max:1.0005e+00 lr:1.0000e-03
2023-04-01 17:13:29,868 ADAM: Layer 2 -> dw_min:9.9896e-01  dw_max:1.0011e+00 lr:1.0000e-03
2023-04-01 17:13:29,868 ADAM: Layer 3 -> dw_min:9.9928e-01  dw_max:1.0005e+00 lr:1.0000e-03
2023-04-01 17:13:29,926 			Learning rate: weights:   1.000e-03    
2023-04-01 17:13:29,926 			Last test performance: 89.28%
2023-04-01 17:13:29,926 ----------------
2023-04-01 17:13:32,215   38  => 119   		Training 486 pattern with 91.88% 	Forward time: 	 2.15 sec
2023-04-01 17:13:32,215 			Loss:    2.071e-01    			Backward time: 	 0.13 sec 
2023-04-01 17:13:32,215 ADAM: Layer 0 -> dw_min:9.9970e-01  dw_max:1.0003e+00 lr:1.0000e-03
2023-04-01 17:13:32,215 ADAM: Layer 1 -> dw_min:9.9944e-01  dw_max:1.0005e+00 lr:1.0000e-03
2023-04-01 17:13:32,216 ADAM: Layer 2 -> dw_min:9.9903e-01  dw_max:1.0010e+00 lr:1.0000e-03
2023-04-01 17:13:32,216 ADAM: Layer 3 -> dw_min:9.9935e-01  dw_max:1.0004e+00 lr:1.0000e-03
2023-04-01 17:13:32,237 			Learning rate: weights:   1.000e-03    
2023-04-01 17:13:32,237 			Last test performance: 89.28%
2023-04-01 17:13:32,237 ----------------
2023-04-01 17:13:34,594   38  => 120   		Training 486 pattern with 90.42% 	Forward time: 	 2.23 sec
2023-04-01 17:13:34,594 			Loss:    2.267e-01    			Backward time: 	 0.13 sec 
2023-04-01 17:13:34,594 ADAM: Layer 0 -> dw_min:9.9970e-01  dw_max:1.0003e+00 lr:1.0000e-03
2023-04-01 17:13:34,595 ADAM: Layer 1 -> dw_min:9.9940e-01  dw_max:1.0005e+00 lr:1.0000e-03
2023-04-01 17:13:34,595 ADAM: Layer 2 -> dw_min:9.9911e-01  dw_max:1.0017e+00 lr:1.0000e-03
2023-04-01 17:13:34,595 ADAM: Layer 3 -> dw_min:9.9938e-01  dw_max:1.0004e+00 lr:1.0000e-03
2023-04-01 17:13:34,692 			Learning rate: weights:   1.000e-03    
2023-04-01 17:13:34,692 			Last test performance: 89.28%
2023-04-01 17:13:34,692 ----------------
2023-04-01 17:13:37,149   38  => 121   		Training 486 pattern with 87.92% 	Forward time: 	 2.32 sec
2023-04-01 17:13:37,149 			Loss:    2.677e-01    			Backward time: 	 0.13 sec 
2023-04-01 17:13:37,150 ADAM: Layer 0 -> dw_min:9.9971e-01  dw_max:1.0003e+00 lr:1.0000e-03
2023-04-01 17:13:37,150 ADAM: Layer 1 -> dw_min:9.9949e-01  dw_max:1.0005e+00 lr:1.0000e-03
2023-04-01 17:13:37,150 ADAM: Layer 2 -> dw_min:9.9921e-01  dw_max:1.0015e+00 lr:1.0000e-03
2023-04-01 17:13:37,151 ADAM: Layer 3 -> dw_min:9.9944e-01  dw_max:1.0005e+00 lr:1.0000e-03
2023-04-01 17:13:37,236 			Learning rate: weights:   1.000e-03    
2023-04-01 17:13:37,236 			Last test performance: 89.28%
2023-04-01 17:13:37,236 ----------------
2023-04-01 17:13:39,578   38  => 122   		Training 486 pattern with 90.62% 	Forward time: 	 2.21 sec
2023-04-01 17:13:39,578 			Loss:    2.543e-01    			Backward time: 	 0.13 sec 
2023-04-01 17:13:39,578 ADAM: Layer 0 -> dw_min:9.9978e-01  dw_max:1.0003e+00 lr:1.0000e-03
2023-04-01 17:13:39,579 ADAM: Layer 1 -> dw_min:9.9944e-01  dw_max:1.0004e+00 lr:1.0000e-03
2023-04-01 17:13:39,579 ADAM: Layer 2 -> dw_min:9.9902e-01  dw_max:1.0014e+00 lr:1.0000e-03
2023-04-01 17:13:39,579 ADAM: Layer 3 -> dw_min:9.9950e-01  dw_max:1.0004e+00 lr:1.0000e-03
2023-04-01 17:13:39,650 			Learning rate: weights:   1.000e-03    
2023-04-01 17:13:39,650 			Last test performance: 89.28%
2023-04-01 17:13:39,650 ----------------
2023-04-01 17:13:41,995   38  => 123   		Training 486 pattern with 89.38% 	Forward time: 	 2.21 sec
2023-04-01 17:13:41,995 			Loss:    2.506e-01    			Backward time: 	 0.13 sec 
2023-04-01 17:13:41,995 ADAM: Layer 0 -> dw_min:9.9976e-01  dw_max:1.0003e+00 lr:1.0000e-03
2023-04-01 17:13:41,995 ADAM: Layer 1 -> dw_min:9.9954e-01  dw_max:1.0004e+00 lr:1.0000e-03
2023-04-01 17:13:41,995 ADAM: Layer 2 -> dw_min:9.9915e-01  dw_max:1.0012e+00 lr:1.0000e-03
2023-04-01 17:13:41,995 ADAM: Layer 3 -> dw_min:9.9955e-01  dw_max:1.0004e+00 lr:1.0000e-03
2023-04-01 17:13:42,019 			Learning rate: weights:   1.000e-03    
2023-04-01 17:13:42,019 			Last test performance: 89.28%
2023-04-01 17:13:42,019 ----------------
2023-04-01 17:13:44,420   38  => 124   		Training 486 pattern with 91.46% 	Forward time: 	 2.27 sec
2023-04-01 17:13:44,420 			Loss:    2.225e-01    			Backward time: 	 0.13 sec 
2023-04-01 17:13:44,420 ADAM: Layer 0 -> dw_min:9.9978e-01  dw_max:1.0003e+00 lr:1.0000e-03
2023-04-01 17:13:44,420 ADAM: Layer 1 -> dw_min:9.9950e-01  dw_max:1.0004e+00 lr:1.0000e-03
2023-04-01 17:13:44,420 ADAM: Layer 2 -> dw_min:9.9901e-01  dw_max:1.0011e+00 lr:1.0000e-03
2023-04-01 17:13:44,421 ADAM: Layer 3 -> dw_min:9.9959e-01  dw_max:1.0004e+00 lr:1.0000e-03
2023-04-01 17:13:44,455 
2023-04-01 17:13:44,455 Testing:
2023-04-01 17:13:44,593 		24 of 10000 with 95.83% 	 Time used:  0.14 sec
2023-04-01 17:13:44,706 		48 of 10000 with 85.42% 	 Time used:  0.11 sec
2023-04-01 17:13:44,834 		72 of 10000 with 84.72% 	 Time used:  0.13 sec
2023-04-01 17:13:44,936 		96 of 10000 with 87.50% 	 Time used:  0.10 sec
2023-04-01 17:13:45,040 		120 of 10000 with 87.50% 	 Time used:  0.10 sec
2023-04-01 17:13:45,149 		144 of 10000 with 88.89% 	 Time used:  0.11 sec
2023-04-01 17:13:45,247 		168 of 10000 with 89.29% 	 Time used:  0.10 sec
2023-04-01 17:13:45,361 		192 of 10000 with 90.62% 	 Time used:  0.11 sec
2023-04-01 17:13:45,486 		216 of 10000 with 91.20% 	 Time used:  0.12 sec
2023-04-01 17:13:45,609 		240 of 10000 with 92.08% 	 Time used:  0.12 sec
2023-04-01 17:13:45,743 		264 of 10000 with 90.91% 	 Time used:  0.13 sec
2023-04-01 17:13:45,854 		288 of 10000 with 90.97% 	 Time used:  0.11 sec
2023-04-01 17:13:45,956 		312 of 10000 with 91.35% 	 Time used:  0.10 sec
2023-04-01 17:13:46,057 		336 of 10000 with 91.37% 	 Time used:  0.10 sec
2023-04-01 17:13:46,159 		360 of 10000 with 91.39% 	 Time used:  0.10 sec
2023-04-01 17:13:46,270 		384 of 10000 with 90.89% 	 Time used:  0.11 sec
2023-04-01 17:13:46,397 		408 of 10000 with 90.69% 	 Time used:  0.13 sec
2023-04-01 17:13:46,502 		432 of 10000 with 90.74% 	 Time used:  0.10 sec
2023-04-01 17:13:46,624 		456 of 10000 with 90.35% 	 Time used:  0.12 sec
2023-04-01 17:13:46,752 		480 of 10000 with 90.21% 	 Time used:  0.13 sec
2023-04-01 17:13:46,861 		504 of 10000 with 90.08% 	 Time used:  0.11 sec
2023-04-01 17:13:46,964 		528 of 10000 with 90.53% 	 Time used:  0.10 sec
2023-04-01 17:13:47,059 		552 of 10000 with 90.58% 	 Time used:  0.09 sec
2023-04-01 17:13:47,168 		576 of 10000 with 90.80% 	 Time used:  0.11 sec
2023-04-01 17:13:47,261 		600 of 10000 with 90.67% 	 Time used:  0.09 sec
2023-04-01 17:13:47,349 		624 of 10000 with 90.71% 	 Time used:  0.09 sec
2023-04-01 17:13:47,442 		648 of 10000 with 90.74% 	 Time used:  0.09 sec
2023-04-01 17:13:47,527 		672 of 10000 with 90.62% 	 Time used:  0.08 sec
2023-04-01 17:13:47,640 		696 of 10000 with 90.37% 	 Time used:  0.11 sec
2023-04-01 17:13:47,735 		720 of 10000 with 90.42% 	 Time used:  0.09 sec
2023-04-01 17:13:47,840 		744 of 10000 with 90.32% 	 Time used:  0.10 sec
2023-04-01 17:13:47,931 		768 of 10000 with 89.97% 	 Time used:  0.09 sec
2023-04-01 17:13:48,015 		792 of 10000 with 90.15% 	 Time used:  0.08 sec
2023-04-01 17:13:48,113 		816 of 10000 with 90.07% 	 Time used:  0.10 sec
2023-04-01 17:13:48,202 		840 of 10000 with 90.24% 	 Time used:  0.09 sec
2023-04-01 17:13:48,323 		864 of 10000 with 90.16% 	 Time used:  0.12 sec
2023-04-01 17:13:48,418 		888 of 10000 with 90.09% 	 Time used:  0.09 sec
2023-04-01 17:13:48,508 		912 of 10000 with 90.13% 	 Time used:  0.09 sec
2023-04-01 17:13:48,605 		936 of 10000 with 90.17% 	 Time used:  0.10 sec
2023-04-01 17:13:48,716 		960 of 10000 with 90.31% 	 Time used:  0.11 sec
2023-04-01 17:13:48,806 		984 of 10000 with 90.14% 	 Time used:  0.09 sec
2023-04-01 17:13:48,898 		1008 of 10000 with 90.08% 	 Time used:  0.09 sec
2023-04-01 17:13:48,997 		1032 of 10000 with 90.12% 	 Time used:  0.10 sec
2023-04-01 17:13:49,113 		1056 of 10000 with 90.06% 	 Time used:  0.12 sec
2023-04-01 17:13:49,225 		1080 of 10000 with 90.00% 	 Time used:  0.11 sec
2023-04-01 17:13:49,335 		1104 of 10000 with 90.13% 	 Time used:  0.11 sec
2023-04-01 17:13:49,423 		1128 of 10000 with 89.98% 	 Time used:  0.09 sec
2023-04-01 17:13:49,522 		1152 of 10000 with 89.93% 	 Time used:  0.10 sec
2023-04-01 17:13:49,629 		1176 of 10000 with 89.88% 	 Time used:  0.11 sec
2023-04-01 17:13:49,725 		1200 of 10000 with 89.67% 	 Time used:  0.10 sec
2023-04-01 17:13:49,839 		1224 of 10000 with 89.79% 	 Time used:  0.11 sec
2023-04-01 17:13:49,943 		1248 of 10000 with 89.74% 	 Time used:  0.10 sec
2023-04-01 17:13:50,044 		1272 of 10000 with 89.78% 	 Time used:  0.10 sec
2023-04-01 17:13:50,156 		1296 of 10000 with 89.74% 	 Time used:  0.11 sec
2023-04-01 17:13:50,264 		1320 of 10000 with 89.70% 	 Time used:  0.11 sec
2023-04-01 17:13:50,383 		1344 of 10000 with 89.66% 	 Time used:  0.12 sec
2023-04-01 17:13:50,488 		1368 of 10000 with 89.55% 	 Time used:  0.10 sec
2023-04-01 17:13:50,608 		1392 of 10000 with 89.51% 	 Time used:  0.12 sec
2023-04-01 17:13:50,723 		1416 of 10000 with 89.41% 	 Time used:  0.12 sec
2023-04-01 17:13:50,819 		1440 of 10000 with 89.38% 	 Time used:  0.10 sec
2023-04-01 17:13:50,905 		1464 of 10000 with 89.41% 	 Time used:  0.09 sec
2023-04-01 17:13:51,003 		1488 of 10000 with 89.45% 	 Time used:  0.10 sec
2023-04-01 17:13:51,107 		1512 of 10000 with 89.35% 	 Time used:  0.10 sec
2023-04-01 17:13:51,216 		1536 of 10000 with 89.26% 	 Time used:  0.11 sec
2023-04-01 17:13:51,313 		1560 of 10000 with 89.36% 	 Time used:  0.10 sec
2023-04-01 17:13:51,411 		1584 of 10000 with 89.39% 	 Time used:  0.10 sec
2023-04-01 17:13:51,527 		1608 of 10000 with 89.55% 	 Time used:  0.12 sec
2023-04-01 17:13:51,629 		1632 of 10000 with 89.40% 	 Time used:  0.10 sec
2023-04-01 17:13:51,729 		1656 of 10000 with 89.31% 	 Time used:  0.10 sec
2023-04-01 17:13:51,826 		1680 of 10000 with 89.40% 	 Time used:  0.10 sec
2023-04-01 17:13:51,934 		1704 of 10000 with 89.50% 	 Time used:  0.11 sec
2023-04-01 17:13:52,042 		1728 of 10000 with 89.58% 	 Time used:  0.11 sec
2023-04-01 17:13:52,148 		1752 of 10000 with 89.55% 	 Time used:  0.11 sec
2023-04-01 17:13:52,291 		1776 of 10000 with 89.70% 	 Time used:  0.14 sec
2023-04-01 17:13:52,399 		1800 of 10000 with 89.78% 	 Time used:  0.11 sec
2023-04-01 17:13:52,501 		1824 of 10000 with 89.86% 	 Time used:  0.10 sec
2023-04-01 17:13:52,607 		1848 of 10000 with 89.88% 	 Time used:  0.11 sec
2023-04-01 17:13:52,704 		1872 of 10000 with 89.85% 	 Time used:  0.10 sec
2023-04-01 17:13:52,806 		1896 of 10000 with 89.93% 	 Time used:  0.10 sec
2023-04-01 17:13:52,912 		1920 of 10000 with 90.00% 	 Time used:  0.11 sec
2023-04-01 17:13:53,021 		1944 of 10000 with 89.97% 	 Time used:  0.11 sec
2023-04-01 17:13:53,149 		1968 of 10000 with 89.94% 	 Time used:  0.13 sec
2023-04-01 17:13:53,266 		1992 of 10000 with 89.91% 	 Time used:  0.12 sec
2023-04-01 17:13:53,364 		2016 of 10000 with 89.93% 	 Time used:  0.10 sec
2023-04-01 17:13:53,460 		2040 of 10000 with 89.85% 	 Time used:  0.10 sec
2023-04-01 17:13:53,555 		2064 of 10000 with 89.87% 	 Time used:  0.09 sec
2023-04-01 17:13:53,661 		2088 of 10000 with 89.75% 	 Time used:  0.11 sec
2023-04-01 17:13:53,758 		2112 of 10000 with 89.73% 	 Time used:  0.10 sec
2023-04-01 17:13:53,865 		2136 of 10000 with 89.84% 	 Time used:  0.11 sec
2023-04-01 17:13:53,962 		2160 of 10000 with 89.86% 	 Time used:  0.10 sec
2023-04-01 17:13:54,049 		2184 of 10000 with 89.88% 	 Time used:  0.09 sec
2023-04-01 17:13:54,151 		2208 of 10000 with 89.86% 	 Time used:  0.10 sec
2023-04-01 17:13:54,261 		2232 of 10000 with 89.96% 	 Time used:  0.11 sec
2023-04-01 17:13:54,356 		2256 of 10000 with 90.03% 	 Time used:  0.09 sec
2023-04-01 17:13:54,458 		2280 of 10000 with 90.00% 	 Time used:  0.10 sec
2023-04-01 17:13:54,557 		2304 of 10000 with 89.89% 	 Time used:  0.10 sec
2023-04-01 17:13:54,653 		2328 of 10000 with 89.91% 	 Time used:  0.10 sec
2023-04-01 17:13:54,753 		2352 of 10000 with 89.92% 	 Time used:  0.10 sec
2023-04-01 17:13:54,856 		2376 of 10000 with 89.86% 	 Time used:  0.10 sec
2023-04-01 17:13:54,947 		2400 of 10000 with 89.88% 	 Time used:  0.09 sec
2023-04-01 17:13:55,035 		2424 of 10000 with 89.89% 	 Time used:  0.09 sec
2023-04-01 17:13:55,131 		2448 of 10000 with 89.87% 	 Time used:  0.10 sec
2023-04-01 17:13:55,221 		2472 of 10000 with 89.93% 	 Time used:  0.09 sec
2023-04-01 17:13:55,320 		2496 of 10000 with 89.82% 	 Time used:  0.10 sec
2023-04-01 17:13:55,429 		2520 of 10000 with 89.76% 	 Time used:  0.11 sec
2023-04-01 17:13:55,559 		2544 of 10000 with 89.78% 	 Time used:  0.13 sec
2023-04-01 17:13:55,661 		2568 of 10000 with 89.80% 	 Time used:  0.10 sec
2023-04-01 17:13:55,777 		2592 of 10000 with 89.81% 	 Time used:  0.11 sec
2023-04-01 17:13:55,872 		2616 of 10000 with 89.83% 	 Time used:  0.10 sec
2023-04-01 17:13:55,975 		2640 of 10000 with 89.81% 	 Time used:  0.10 sec
2023-04-01 17:13:56,088 		2664 of 10000 with 89.71% 	 Time used:  0.11 sec
2023-04-01 17:13:56,216 		2688 of 10000 with 89.73% 	 Time used:  0.13 sec
2023-04-01 17:13:56,341 		2712 of 10000 with 89.79% 	 Time used:  0.12 sec
2023-04-01 17:13:56,443 		2736 of 10000 with 89.69% 	 Time used:  0.10 sec
2023-04-01 17:13:56,555 		2760 of 10000 with 89.71% 	 Time used:  0.11 sec
2023-04-01 17:13:56,659 		2784 of 10000 with 89.69% 	 Time used:  0.10 sec
2023-04-01 17:13:56,756 		2808 of 10000 with 89.71% 	 Time used:  0.10 sec
2023-04-01 17:13:56,864 		2832 of 10000 with 89.72% 	 Time used:  0.11 sec
2023-04-01 17:13:56,971 		2856 of 10000 with 89.71% 	 Time used:  0.11 sec
2023-04-01 17:13:57,070 		2880 of 10000 with 89.65% 	 Time used:  0.10 sec
2023-04-01 17:13:57,163 		2904 of 10000 with 89.63% 	 Time used:  0.09 sec
2023-04-01 17:13:57,270 		2928 of 10000 with 89.62% 	 Time used:  0.11 sec
2023-04-01 17:13:57,373 		2952 of 10000 with 89.60% 	 Time used:  0.10 sec
2023-04-01 17:13:57,475 		2976 of 10000 with 89.55% 	 Time used:  0.10 sec
2023-04-01 17:13:57,566 		3000 of 10000 with 89.53% 	 Time used:  0.09 sec
2023-04-01 17:13:57,665 		3024 of 10000 with 89.45% 	 Time used:  0.10 sec
2023-04-01 17:13:57,777 		3048 of 10000 with 89.47% 	 Time used:  0.11 sec
2023-04-01 17:13:57,903 		3072 of 10000 with 89.55% 	 Time used:  0.13 sec
2023-04-01 17:13:58,013 		3096 of 10000 with 89.60% 	 Time used:  0.11 sec
2023-04-01 17:13:58,119 		3120 of 10000 with 89.62% 	 Time used:  0.11 sec
2023-04-01 17:13:58,222 		3144 of 10000 with 89.66% 	 Time used:  0.10 sec
2023-04-01 17:13:58,317 		3168 of 10000 with 89.68% 	 Time used:  0.09 sec
2023-04-01 17:13:58,424 		3192 of 10000 with 89.63% 	 Time used:  0.11 sec
2023-04-01 17:13:58,529 		3216 of 10000 with 89.61% 	 Time used:  0.10 sec
2023-04-01 17:13:58,642 		3240 of 10000 with 89.60% 	 Time used:  0.11 sec
2023-04-01 17:13:58,735 		3264 of 10000 with 89.52% 	 Time used:  0.09 sec
2023-04-01 17:13:58,842 		3288 of 10000 with 89.51% 	 Time used:  0.11 sec
2023-04-01 17:13:58,946 		3312 of 10000 with 89.52% 	 Time used:  0.10 sec
2023-04-01 17:13:59,053 		3336 of 10000 with 89.51% 	 Time used:  0.11 sec
2023-04-01 17:13:59,171 		3360 of 10000 with 89.52% 	 Time used:  0.12 sec
2023-04-01 17:13:59,260 		3384 of 10000 with 89.51% 	 Time used:  0.09 sec
2023-04-01 17:13:59,345 		3408 of 10000 with 89.55% 	 Time used:  0.08 sec
2023-04-01 17:13:59,437 		3432 of 10000 with 89.57% 	 Time used:  0.09 sec
2023-04-01 17:13:59,552 		3456 of 10000 with 89.58% 	 Time used:  0.11 sec
2023-04-01 17:13:59,657 		3480 of 10000 with 89.54% 	 Time used:  0.10 sec
2023-04-01 17:13:59,760 		3504 of 10000 with 89.47% 	 Time used:  0.10 sec
2023-04-01 17:13:59,877 		3528 of 10000 with 89.48% 	 Time used:  0.12 sec
2023-04-01 17:13:59,973 		3552 of 10000 with 89.41% 	 Time used:  0.10 sec
2023-04-01 17:14:00,078 		3576 of 10000 with 89.43% 	 Time used:  0.10 sec
2023-04-01 17:14:00,193 		3600 of 10000 with 89.47% 	 Time used:  0.11 sec
2023-04-01 17:14:00,316 		3624 of 10000 with 89.49% 	 Time used:  0.12 sec
2023-04-01 17:14:00,407 		3648 of 10000 with 89.45% 	 Time used:  0.09 sec
2023-04-01 17:14:00,504 		3672 of 10000 with 89.43% 	 Time used:  0.10 sec
2023-04-01 17:14:00,645 		3696 of 10000 with 89.42% 	 Time used:  0.14 sec
2023-04-01 17:14:00,774 		3720 of 10000 with 89.44% 	 Time used:  0.13 sec
2023-04-01 17:14:00,865 		3744 of 10000 with 89.42% 	 Time used:  0.09 sec
2023-04-01 17:14:00,958 		3768 of 10000 with 89.44% 	 Time used:  0.09 sec
2023-04-01 17:14:01,056 		3792 of 10000 with 89.43% 	 Time used:  0.10 sec
2023-04-01 17:14:01,157 		3816 of 10000 with 89.33% 	 Time used:  0.10 sec
2023-04-01 17:14:01,277 		3840 of 10000 with 89.35% 	 Time used:  0.12 sec
2023-04-01 17:14:01,377 		3864 of 10000 with 89.42% 	 Time used:  0.10 sec
2023-04-01 17:14:01,490 		3888 of 10000 with 89.35% 	 Time used:  0.11 sec
2023-04-01 17:14:01,593 		3912 of 10000 with 89.37% 	 Time used:  0.10 sec
2023-04-01 17:14:01,691 		3936 of 10000 with 89.41% 	 Time used:  0.10 sec
2023-04-01 17:14:01,788 		3960 of 10000 with 89.34% 	 Time used:  0.09 sec
2023-04-01 17:14:01,903 		3984 of 10000 with 89.36% 	 Time used:  0.11 sec
2023-04-01 17:14:02,007 		4008 of 10000 with 89.32% 	 Time used:  0.10 sec
2023-04-01 17:14:02,106 		4032 of 10000 with 89.29% 	 Time used:  0.10 sec
2023-04-01 17:14:02,207 		4056 of 10000 with 89.30% 	 Time used:  0.10 sec
2023-04-01 17:14:02,303 		4080 of 10000 with 89.31% 	 Time used:  0.10 sec
2023-04-01 17:14:02,400 		4104 of 10000 with 89.33% 	 Time used:  0.10 sec
2023-04-01 17:14:02,504 		4128 of 10000 with 89.29% 	 Time used:  0.10 sec
2023-04-01 17:14:02,600 		4152 of 10000 with 89.28% 	 Time used:  0.10 sec
2023-04-01 17:14:02,723 		4176 of 10000 with 89.30% 	 Time used:  0.12 sec
2023-04-01 17:14:02,833 		4200 of 10000 with 89.26% 	 Time used:  0.11 sec
2023-04-01 17:14:02,939 		4224 of 10000 with 89.28% 	 Time used:  0.11 sec
2023-04-01 17:14:03,050 		4248 of 10000 with 89.24% 	 Time used:  0.11 sec
2023-04-01 17:14:03,161 		4272 of 10000 with 89.19% 	 Time used:  0.11 sec
2023-04-01 17:14:03,257 		4296 of 10000 with 89.15% 	 Time used:  0.10 sec
2023-04-01 17:14:03,354 		4320 of 10000 with 89.19% 	 Time used:  0.10 sec
2023-04-01 17:14:03,443 		4344 of 10000 with 89.20% 	 Time used:  0.09 sec
2023-04-01 17:14:03,552 		4368 of 10000 with 89.24% 	 Time used:  0.11 sec
2023-04-01 17:14:03,661 		4392 of 10000 with 89.28% 	 Time used:  0.11 sec
2023-04-01 17:14:03,759 		4416 of 10000 with 89.27% 	 Time used:  0.10 sec
2023-04-01 17:14:03,870 		4440 of 10000 with 89.28% 	 Time used:  0.11 sec
2023-04-01 17:14:03,988 		4464 of 10000 with 89.29% 	 Time used:  0.12 sec
2023-04-01 17:14:04,102 		4488 of 10000 with 89.28% 	 Time used:  0.11 sec
2023-04-01 17:14:04,217 		4512 of 10000 with 89.30% 	 Time used:  0.11 sec
2023-04-01 17:14:04,313 		4536 of 10000 with 89.31% 	 Time used:  0.10 sec
2023-04-01 17:14:04,426 		4560 of 10000 with 89.34% 	 Time used:  0.11 sec
2023-04-01 17:14:04,526 		4584 of 10000 with 89.35% 	 Time used:  0.10 sec
2023-04-01 17:14:04,627 		4608 of 10000 with 89.37% 	 Time used:  0.10 sec
2023-04-01 17:14:04,726 		4632 of 10000 with 89.38% 	 Time used:  0.10 sec
2023-04-01 17:14:04,842 		4656 of 10000 with 89.37% 	 Time used:  0.12 sec
2023-04-01 17:14:04,928 		4680 of 10000 with 89.36% 	 Time used:  0.09 sec
2023-04-01 17:14:05,029 		4704 of 10000 with 89.37% 	 Time used:  0.10 sec
2023-04-01 17:14:05,152 		4728 of 10000 with 89.36% 	 Time used:  0.12 sec
2023-04-01 17:14:05,247 		4752 of 10000 with 89.33% 	 Time used:  0.09 sec
2023-04-01 17:14:05,334 		4776 of 10000 with 89.38% 	 Time used:  0.09 sec
2023-04-01 17:14:05,449 		4800 of 10000 with 89.40% 	 Time used:  0.11 sec
2023-04-01 17:14:05,558 		4824 of 10000 with 89.41% 	 Time used:  0.11 sec
2023-04-01 17:14:05,663 		4848 of 10000 with 89.34% 	 Time used:  0.10 sec
2023-04-01 17:14:05,762 		4872 of 10000 with 89.35% 	 Time used:  0.10 sec
2023-04-01 17:14:05,862 		4896 of 10000 with 89.36% 	 Time used:  0.10 sec
2023-04-01 17:14:05,964 		4920 of 10000 with 89.31% 	 Time used:  0.10 sec
2023-04-01 17:14:06,050 		4944 of 10000 with 89.32% 	 Time used:  0.09 sec
2023-04-01 17:14:06,150 		4968 of 10000 with 89.31% 	 Time used:  0.10 sec
2023-04-01 17:14:06,261 		4992 of 10000 with 89.34% 	 Time used:  0.11 sec
2023-04-01 17:14:06,377 		5016 of 10000 with 89.31% 	 Time used:  0.12 sec
2023-04-01 17:14:06,475 		5040 of 10000 with 89.27% 	 Time used:  0.10 sec
2023-04-01 17:14:06,576 		5064 of 10000 with 89.30% 	 Time used:  0.10 sec
2023-04-01 17:14:06,665 		5088 of 10000 with 89.31% 	 Time used:  0.09 sec
2023-04-01 17:14:06,768 		5112 of 10000 with 89.32% 	 Time used:  0.10 sec
2023-04-01 17:14:06,860 		5136 of 10000 with 89.33% 	 Time used:  0.09 sec
2023-04-01 17:14:06,959 		5160 of 10000 with 89.34% 	 Time used:  0.10 sec
2023-04-01 17:14:07,061 		5184 of 10000 with 89.31% 	 Time used:  0.10 sec
2023-04-01 17:14:07,162 		5208 of 10000 with 89.32% 	 Time used:  0.10 sec
2023-04-01 17:14:07,285 		5232 of 10000 with 89.33% 	 Time used:  0.12 sec
2023-04-01 17:14:07,382 		5256 of 10000 with 89.29% 	 Time used:  0.10 sec
2023-04-01 17:14:07,489 		5280 of 10000 with 89.28% 	 Time used:  0.11 sec
2023-04-01 17:14:07,588 		5304 of 10000 with 89.29% 	 Time used:  0.10 sec
2023-04-01 17:14:07,696 		5328 of 10000 with 89.26% 	 Time used:  0.11 sec
2023-04-01 17:14:07,802 		5352 of 10000 with 89.26% 	 Time used:  0.11 sec
2023-04-01 17:14:07,904 		5376 of 10000 with 89.30% 	 Time used:  0.10 sec
2023-04-01 17:14:08,007 		5400 of 10000 with 89.35% 	 Time used:  0.10 sec
2023-04-01 17:14:08,095 		5424 of 10000 with 89.36% 	 Time used:  0.09 sec
2023-04-01 17:14:08,196 		5448 of 10000 with 89.30% 	 Time used:  0.10 sec
2023-04-01 17:14:08,284 		5472 of 10000 with 89.29% 	 Time used:  0.09 sec
2023-04-01 17:14:08,387 		5496 of 10000 with 89.30% 	 Time used:  0.10 sec
2023-04-01 17:14:08,494 		5520 of 10000 with 89.28% 	 Time used:  0.11 sec
2023-04-01 17:14:08,594 		5544 of 10000 with 89.23% 	 Time used:  0.10 sec
2023-04-01 17:14:08,681 		5568 of 10000 with 89.26% 	 Time used:  0.09 sec
2023-04-01 17:14:08,785 		5592 of 10000 with 89.25% 	 Time used:  0.10 sec
2023-04-01 17:14:08,884 		5616 of 10000 with 89.21% 	 Time used:  0.10 sec
2023-04-01 17:14:08,985 		5640 of 10000 with 89.26% 	 Time used:  0.10 sec
2023-04-01 17:14:09,084 		5664 of 10000 with 89.25% 	 Time used:  0.10 sec
2023-04-01 17:14:09,190 		5688 of 10000 with 89.26% 	 Time used:  0.11 sec
2023-04-01 17:14:09,290 		5712 of 10000 with 89.25% 	 Time used:  0.10 sec
2023-04-01 17:14:09,385 		5736 of 10000 with 89.24% 	 Time used:  0.09 sec
2023-04-01 17:14:09,483 		5760 of 10000 with 89.29% 	 Time used:  0.10 sec
2023-04-01 17:14:09,581 		5784 of 10000 with 89.32% 	 Time used:  0.10 sec
2023-04-01 17:14:09,682 		5808 of 10000 with 89.31% 	 Time used:  0.10 sec
2023-04-01 17:14:09,792 		5832 of 10000 with 89.32% 	 Time used:  0.11 sec
2023-04-01 17:14:09,890 		5856 of 10000 with 89.33% 	 Time used:  0.10 sec
2023-04-01 17:14:09,990 		5880 of 10000 with 89.37% 	 Time used:  0.10 sec
2023-04-01 17:14:10,091 		5904 of 10000 with 89.38% 	 Time used:  0.10 sec
2023-04-01 17:14:10,183 		5928 of 10000 with 89.37% 	 Time used:  0.09 sec
2023-04-01 17:14:10,281 		5952 of 10000 with 89.35% 	 Time used:  0.10 sec
2023-04-01 17:14:10,375 		5976 of 10000 with 89.31% 	 Time used:  0.09 sec
2023-04-01 17:14:10,473 		6000 of 10000 with 89.32% 	 Time used:  0.10 sec
2023-04-01 17:14:10,581 		6024 of 10000 with 89.29% 	 Time used:  0.11 sec
2023-04-01 17:14:10,674 		6048 of 10000 with 89.27% 	 Time used:  0.09 sec
2023-04-01 17:14:10,779 		6072 of 10000 with 89.28% 	 Time used:  0.10 sec
2023-04-01 17:14:10,893 		6096 of 10000 with 89.30% 	 Time used:  0.11 sec
2023-04-01 17:14:10,994 		6120 of 10000 with 89.28% 	 Time used:  0.10 sec
2023-04-01 17:14:11,093 		6144 of 10000 with 89.26% 	 Time used:  0.10 sec
2023-04-01 17:14:11,201 		6168 of 10000 with 89.27% 	 Time used:  0.11 sec
2023-04-01 17:14:11,312 		6192 of 10000 with 89.26% 	 Time used:  0.11 sec
2023-04-01 17:14:11,400 		6216 of 10000 with 89.25% 	 Time used:  0.09 sec
2023-04-01 17:14:11,509 		6240 of 10000 with 89.23% 	 Time used:  0.11 sec
2023-04-01 17:14:11,615 		6264 of 10000 with 89.21% 	 Time used:  0.11 sec
2023-04-01 17:14:11,719 		6288 of 10000 with 89.19% 	 Time used:  0.10 sec
2023-04-01 17:14:11,819 		6312 of 10000 with 89.18% 	 Time used:  0.10 sec
2023-04-01 17:14:11,910 		6336 of 10000 with 89.19% 	 Time used:  0.09 sec
2023-04-01 17:14:12,003 		6360 of 10000 with 89.21% 	 Time used:  0.09 sec
2023-04-01 17:14:12,090 		6384 of 10000 with 89.22% 	 Time used:  0.09 sec
2023-04-01 17:14:12,185 		6408 of 10000 with 89.23% 	 Time used:  0.09 sec
2023-04-01 17:14:12,293 		6432 of 10000 with 89.23% 	 Time used:  0.11 sec
2023-04-01 17:14:12,413 		6456 of 10000 with 89.23% 	 Time used:  0.12 sec
2023-04-01 17:14:12,526 		6480 of 10000 with 89.23% 	 Time used:  0.11 sec
2023-04-01 17:14:12,638 		6504 of 10000 with 89.24% 	 Time used:  0.11 sec
2023-04-01 17:14:12,726 		6528 of 10000 with 89.28% 	 Time used:  0.09 sec
2023-04-01 17:14:12,824 		6552 of 10000 with 89.27% 	 Time used:  0.10 sec
2023-04-01 17:14:12,931 		6576 of 10000 with 89.23% 	 Time used:  0.11 sec
2023-04-01 17:14:13,040 		6600 of 10000 with 89.24% 	 Time used:  0.11 sec
2023-04-01 17:14:13,134 		6624 of 10000 with 89.27% 	 Time used:  0.09 sec
2023-04-01 17:14:13,223 		6648 of 10000 with 89.31% 	 Time used:  0.09 sec
2023-04-01 17:14:13,337 		6672 of 10000 with 89.27% 	 Time used:  0.11 sec
2023-04-01 17:14:13,434 		6696 of 10000 with 89.25% 	 Time used:  0.10 sec
2023-04-01 17:14:13,536 		6720 of 10000 with 89.26% 	 Time used:  0.10 sec
2023-04-01 17:14:13,643 		6744 of 10000 with 89.23% 	 Time used:  0.11 sec
2023-04-01 17:14:13,740 		6768 of 10000 with 89.26% 	 Time used:  0.10 sec
2023-04-01 17:14:13,832 		6792 of 10000 with 89.27% 	 Time used:  0.09 sec
2023-04-01 17:14:13,946 		6816 of 10000 with 89.25% 	 Time used:  0.11 sec
2023-04-01 17:14:14,052 		6840 of 10000 with 89.24% 	 Time used:  0.11 sec
2023-04-01 17:14:14,144 		6864 of 10000 with 89.25% 	 Time used:  0.09 sec
2023-04-01 17:14:14,241 		6888 of 10000 with 89.24% 	 Time used:  0.10 sec
2023-04-01 17:14:14,365 		6912 of 10000 with 89.21% 	 Time used:  0.12 sec
2023-04-01 17:14:14,459 		6936 of 10000 with 89.20% 	 Time used:  0.09 sec
2023-04-01 17:14:14,558 		6960 of 10000 with 89.21% 	 Time used:  0.10 sec
2023-04-01 17:14:14,668 		6984 of 10000 with 89.25% 	 Time used:  0.11 sec
2023-04-01 17:14:14,752 		7008 of 10000 with 89.24% 	 Time used:  0.08 sec
2023-04-01 17:14:14,851 		7032 of 10000 with 89.21% 	 Time used:  0.10 sec
2023-04-01 17:14:14,950 		7056 of 10000 with 89.21% 	 Time used:  0.10 sec
2023-04-01 17:14:15,034 		7080 of 10000 with 89.17% 	 Time used:  0.08 sec
2023-04-01 17:14:15,122 		7104 of 10000 with 89.18% 	 Time used:  0.09 sec
2023-04-01 17:14:15,214 		7128 of 10000 with 89.16% 	 Time used:  0.09 sec
2023-04-01 17:14:15,325 		7152 of 10000 with 89.16% 	 Time used:  0.11 sec
2023-04-01 17:14:15,427 		7176 of 10000 with 89.19% 	 Time used:  0.10 sec
2023-04-01 17:14:15,532 		7200 of 10000 with 89.12% 	 Time used:  0.10 sec
2023-04-01 17:14:15,642 		7224 of 10000 with 89.13% 	 Time used:  0.11 sec
2023-04-01 17:14:15,759 		7248 of 10000 with 89.16% 	 Time used:  0.12 sec
2023-04-01 17:14:15,869 		7272 of 10000 with 89.16% 	 Time used:  0.11 sec
2023-04-01 17:14:15,973 		7296 of 10000 with 89.19% 	 Time used:  0.10 sec
2023-04-01 17:14:16,086 		7320 of 10000 with 89.17% 	 Time used:  0.11 sec
2023-04-01 17:14:16,191 		7344 of 10000 with 89.17% 	 Time used:  0.10 sec
2023-04-01 17:14:16,287 		7368 of 10000 with 89.20% 	 Time used:  0.10 sec
2023-04-01 17:14:16,382 		7392 of 10000 with 89.20% 	 Time used:  0.10 sec
2023-04-01 17:14:16,467 		7416 of 10000 with 89.21% 	 Time used:  0.08 sec
2023-04-01 17:14:16,569 		7440 of 10000 with 89.23% 	 Time used:  0.10 sec
2023-04-01 17:14:16,654 		7464 of 10000 with 89.23% 	 Time used:  0.08 sec
2023-04-01 17:14:16,748 		7488 of 10000 with 89.24% 	 Time used:  0.09 sec
2023-04-01 17:14:16,858 		7512 of 10000 with 89.26% 	 Time used:  0.11 sec
2023-04-01 17:14:16,942 		7536 of 10000 with 89.26% 	 Time used:  0.08 sec
2023-04-01 17:14:17,031 		7560 of 10000 with 89.27% 	 Time used:  0.09 sec
2023-04-01 17:14:17,117 		7584 of 10000 with 89.28% 	 Time used:  0.09 sec
2023-04-01 17:14:17,211 		7608 of 10000 with 89.29% 	 Time used:  0.09 sec
2023-04-01 17:14:17,306 		7632 of 10000 with 89.32% 	 Time used:  0.09 sec
2023-04-01 17:14:17,405 		7656 of 10000 with 89.32% 	 Time used:  0.10 sec
2023-04-01 17:14:17,515 		7680 of 10000 with 89.31% 	 Time used:  0.11 sec
2023-04-01 17:14:17,603 		7704 of 10000 with 89.32% 	 Time used:  0.09 sec
2023-04-01 17:14:17,699 		7728 of 10000 with 89.31% 	 Time used:  0.10 sec
2023-04-01 17:14:17,808 		7752 of 10000 with 89.33% 	 Time used:  0.11 sec
2023-04-01 17:14:17,901 		7776 of 10000 with 89.31% 	 Time used:  0.09 sec
2023-04-01 17:14:18,015 		7800 of 10000 with 89.32% 	 Time used:  0.11 sec
2023-04-01 17:14:18,139 		7824 of 10000 with 89.28% 	 Time used:  0.12 sec
2023-04-01 17:14:18,247 		7848 of 10000 with 89.30% 	 Time used:  0.11 sec
2023-04-01 17:14:18,332 		7872 of 10000 with 89.29% 	 Time used:  0.08 sec
2023-04-01 17:14:18,420 		7896 of 10000 with 89.27% 	 Time used:  0.09 sec
2023-04-01 17:14:18,510 		7920 of 10000 with 89.26% 	 Time used:  0.09 sec
2023-04-01 17:14:18,605 		7944 of 10000 with 89.24% 	 Time used:  0.09 sec
2023-04-01 17:14:18,707 		7968 of 10000 with 89.22% 	 Time used:  0.10 sec
2023-04-01 17:14:18,808 		7992 of 10000 with 89.18% 	 Time used:  0.10 sec
2023-04-01 17:14:18,911 		8016 of 10000 with 89.15% 	 Time used:  0.10 sec
2023-04-01 17:14:19,020 		8040 of 10000 with 89.17% 	 Time used:  0.11 sec
2023-04-01 17:14:19,120 		8064 of 10000 with 89.17% 	 Time used:  0.10 sec
2023-04-01 17:14:19,229 		8088 of 10000 with 89.16% 	 Time used:  0.11 sec
2023-04-01 17:14:19,345 		8112 of 10000 with 89.18% 	 Time used:  0.12 sec
2023-04-01 17:14:19,462 		8136 of 10000 with 89.18% 	 Time used:  0.12 sec
2023-04-01 17:14:19,574 		8160 of 10000 with 89.18% 	 Time used:  0.11 sec
2023-04-01 17:14:19,701 		8184 of 10000 with 89.21% 	 Time used:  0.13 sec
2023-04-01 17:14:19,810 		8208 of 10000 with 89.23% 	 Time used:  0.11 sec
2023-04-01 17:14:19,935 		8232 of 10000 with 89.24% 	 Time used:  0.12 sec
2023-04-01 17:14:20,028 		8256 of 10000 with 89.24% 	 Time used:  0.09 sec
2023-04-01 17:14:20,128 		8280 of 10000 with 89.24% 	 Time used:  0.10 sec
2023-04-01 17:14:20,218 		8304 of 10000 with 89.21% 	 Time used:  0.09 sec
2023-04-01 17:14:20,309 		8328 of 10000 with 89.22% 	 Time used:  0.09 sec
2023-04-01 17:14:20,400 		8352 of 10000 with 89.24% 	 Time used:  0.09 sec
2023-04-01 17:14:20,489 		8376 of 10000 with 89.24% 	 Time used:  0.09 sec
2023-04-01 17:14:20,600 		8400 of 10000 with 89.23% 	 Time used:  0.11 sec
2023-04-01 17:14:20,713 		8424 of 10000 with 89.26% 	 Time used:  0.11 sec
2023-04-01 17:14:20,834 		8448 of 10000 with 89.26% 	 Time used:  0.12 sec
2023-04-01 17:14:20,941 		8472 of 10000 with 89.24% 	 Time used:  0.11 sec
2023-04-01 17:14:21,041 		8496 of 10000 with 89.25% 	 Time used:  0.10 sec
2023-04-01 17:14:21,140 		8520 of 10000 with 89.26% 	 Time used:  0.10 sec
2023-04-01 17:14:21,260 		8544 of 10000 with 89.27% 	 Time used:  0.12 sec
2023-04-01 17:14:21,377 		8568 of 10000 with 89.29% 	 Time used:  0.12 sec
2023-04-01 17:14:21,483 		8592 of 10000 with 89.28% 	 Time used:  0.11 sec
2023-04-01 17:14:21,577 		8616 of 10000 with 89.29% 	 Time used:  0.09 sec
2023-04-01 17:14:21,697 		8640 of 10000 with 89.27% 	 Time used:  0.12 sec
2023-04-01 17:14:21,802 		8664 of 10000 with 89.28% 	 Time used:  0.10 sec
2023-04-01 17:14:21,895 		8688 of 10000 with 89.27% 	 Time used:  0.09 sec
2023-04-01 17:14:21,986 		8712 of 10000 with 89.26% 	 Time used:  0.09 sec
2023-04-01 17:14:22,085 		8736 of 10000 with 89.24% 	 Time used:  0.10 sec
2023-04-01 17:14:22,185 		8760 of 10000 with 89.21% 	 Time used:  0.10 sec
2023-04-01 17:14:22,289 		8784 of 10000 with 89.20% 	 Time used:  0.10 sec
2023-04-01 17:14:22,415 		8808 of 10000 with 89.18% 	 Time used:  0.13 sec
2023-04-01 17:14:22,525 		8832 of 10000 with 89.20% 	 Time used:  0.11 sec
2023-04-01 17:14:22,652 		8856 of 10000 with 89.19% 	 Time used:  0.13 sec
2023-04-01 17:14:22,773 		8880 of 10000 with 89.20% 	 Time used:  0.12 sec
2023-04-01 17:14:22,857 		8904 of 10000 with 89.23% 	 Time used:  0.08 sec
2023-04-01 17:14:22,951 		8928 of 10000 with 89.22% 	 Time used:  0.09 sec
2023-04-01 17:14:23,052 		8952 of 10000 with 89.22% 	 Time used:  0.10 sec
2023-04-01 17:14:23,160 		8976 of 10000 with 89.23% 	 Time used:  0.11 sec
2023-04-01 17:14:23,284 		9000 of 10000 with 89.26% 	 Time used:  0.12 sec
2023-04-01 17:14:23,401 		9024 of 10000 with 89.26% 	 Time used:  0.12 sec
2023-04-01 17:14:23,503 		9048 of 10000 with 89.27% 	 Time used:  0.10 sec
2023-04-01 17:14:23,600 		9072 of 10000 with 89.26% 	 Time used:  0.10 sec
2023-04-01 17:14:23,713 		9096 of 10000 with 89.26% 	 Time used:  0.11 sec
2023-04-01 17:14:23,798 		9120 of 10000 with 89.28% 	 Time used:  0.08 sec
2023-04-01 17:14:23,921 		9144 of 10000 with 89.27% 	 Time used:  0.12 sec
2023-04-01 17:14:24,029 		9168 of 10000 with 89.25% 	 Time used:  0.11 sec
2023-04-01 17:14:24,129 		9192 of 10000 with 89.23% 	 Time used:  0.10 sec
2023-04-01 17:14:24,230 		9216 of 10000 with 89.20% 	 Time used:  0.10 sec
2023-04-01 17:14:24,334 		9240 of 10000 with 89.20% 	 Time used:  0.10 sec
2023-04-01 17:14:24,451 		9264 of 10000 with 89.21% 	 Time used:  0.12 sec
2023-04-01 17:14:24,555 		9288 of 10000 with 89.19% 	 Time used:  0.10 sec
2023-04-01 17:14:24,658 		9312 of 10000 with 89.20% 	 Time used:  0.10 sec
2023-04-01 17:14:24,772 		9336 of 10000 with 89.19% 	 Time used:  0.11 sec
2023-04-01 17:14:24,863 		9360 of 10000 with 89.19% 	 Time used:  0.09 sec
2023-04-01 17:14:24,963 		9384 of 10000 with 89.19% 	 Time used:  0.10 sec
2023-04-01 17:14:25,062 		9408 of 10000 with 89.20% 	 Time used:  0.10 sec
2023-04-01 17:14:25,171 		9432 of 10000 with 89.23% 	 Time used:  0.11 sec
2023-04-01 17:14:25,287 		9456 of 10000 with 89.21% 	 Time used:  0.12 sec
2023-04-01 17:14:25,404 		9480 of 10000 with 89.24% 	 Time used:  0.12 sec
2023-04-01 17:14:25,505 		9504 of 10000 with 89.23% 	 Time used:  0.10 sec
2023-04-01 17:14:25,613 		9528 of 10000 with 89.24% 	 Time used:  0.11 sec
2023-04-01 17:14:25,735 		9552 of 10000 with 89.23% 	 Time used:  0.12 sec
2023-04-01 17:14:25,828 		9576 of 10000 with 89.21% 	 Time used:  0.09 sec
2023-04-01 17:14:25,935 		9600 of 10000 with 89.21% 	 Time used:  0.11 sec
2023-04-01 17:14:26,021 		9624 of 10000 with 89.21% 	 Time used:  0.09 sec
2023-04-01 17:14:26,117 		9648 of 10000 with 89.22% 	 Time used:  0.10 sec
2023-04-01 17:14:26,215 		9672 of 10000 with 89.23% 	 Time used:  0.10 sec
2023-04-01 17:14:26,314 		9696 of 10000 with 89.24% 	 Time used:  0.10 sec
2023-04-01 17:14:26,422 		9720 of 10000 with 89.25% 	 Time used:  0.11 sec
2023-04-01 17:14:26,529 		9744 of 10000 with 89.25% 	 Time used:  0.11 sec
2023-04-01 17:14:26,623 		9768 of 10000 with 89.26% 	 Time used:  0.09 sec
2023-04-01 17:14:26,724 		9792 of 10000 with 89.28% 	 Time used:  0.10 sec
2023-04-01 17:14:26,826 		9816 of 10000 with 89.30% 	 Time used:  0.10 sec
2023-04-01 17:14:26,945 		9840 of 10000 with 89.31% 	 Time used:  0.12 sec
2023-04-01 17:14:27,042 		9864 of 10000 with 89.32% 	 Time used:  0.10 sec
2023-04-01 17:14:27,154 		9888 of 10000 with 89.33% 	 Time used:  0.11 sec
2023-04-01 17:14:27,259 		9912 of 10000 with 89.33% 	 Time used:  0.10 sec
2023-04-01 17:14:27,377 		9936 of 10000 with 89.33% 	 Time used:  0.12 sec
2023-04-01 17:14:27,476 		9960 of 10000 with 89.33% 	 Time used:  0.10 sec
2023-04-01 17:14:27,590 		9984 of 10000 with 89.31% 	 Time used:  0.11 sec
2023-04-01 17:14:27,667 		10000 of 10000 with 89.32% 	 Time used:  0.08 sec
2023-04-01 17:14:27,667 
2023-04-01 17:14:27,669 			Learning rate: weights:   1.000e-03    
2023-04-01 17:14:27,669 			Last test performance: 89.32%
2023-04-01 17:14:27,669 ----------------
2023-04-01 17:14:30,075   39  =>  0    		Training 486 pattern with 90.83% 	Forward time: 	 2.27 sec
2023-04-01 17:14:30,075 			Loss:    2.220e-01    			Backward time: 	 0.13 sec 
2023-04-01 17:14:30,076 ADAM: Layer 0 -> dw_min:9.9980e-01  dw_max:1.0003e+00 lr:1.0000e-03
2023-04-01 17:14:30,076 ADAM: Layer 1 -> dw_min:9.9955e-01  dw_max:1.0004e+00 lr:1.0000e-03
2023-04-01 17:14:30,076 ADAM: Layer 2 -> dw_min:9.9911e-01  dw_max:1.0010e+00 lr:1.0000e-03
2023-04-01 17:14:30,076 ADAM: Layer 3 -> dw_min:9.9963e-01  dw_max:1.0003e+00 lr:1.0000e-03
2023-04-01 17:14:30,121 			Learning rate: weights:   1.000e-03    
2023-04-01 17:14:30,121 			Last test performance: 89.32%
2023-04-01 17:14:30,121 ----------------
2023-04-01 17:14:32,708   39  =>  1    		Training 486 pattern with 91.04% 	Forward time: 	 2.45 sec
2023-04-01 17:14:32,708 			Loss:    2.447e-01    			Backward time: 	 0.13 sec 
2023-04-01 17:14:32,708 ADAM: Layer 0 -> dw_min:9.9974e-01  dw_max:1.0003e+00 lr:1.0000e-03
2023-04-01 17:14:32,708 ADAM: Layer 1 -> dw_min:9.9950e-01  dw_max:1.0004e+00 lr:1.0000e-03
2023-04-01 17:14:32,708 ADAM: Layer 2 -> dw_min:9.9920e-01  dw_max:1.0013e+00 lr:1.0000e-03
2023-04-01 17:14:32,709 ADAM: Layer 3 -> dw_min:9.9881e-01  dw_max:1.0005e+00 lr:1.0000e-03
2023-04-01 17:14:32,786 			Learning rate: weights:   1.000e-03    
2023-04-01 17:14:32,786 			Last test performance: 89.32%
2023-04-01 17:14:32,786 ----------------
2023-04-01 17:14:35,178   39  =>  2    		Training 486 pattern with 92.50% 	Forward time: 	 2.26 sec
2023-04-01 17:14:35,179 			Loss:    1.989e-01    			Backward time: 	 0.13 sec 
2023-04-01 17:14:35,179 ADAM: Layer 0 -> dw_min:9.9976e-01  dw_max:1.0003e+00 lr:1.0000e-03
2023-04-01 17:14:35,179 ADAM: Layer 1 -> dw_min:9.9942e-01  dw_max:1.0006e+00 lr:1.0000e-03
2023-04-01 17:14:35,179 ADAM: Layer 2 -> dw_min:9.9908e-01  dw_max:1.0013e+00 lr:1.0000e-03
2023-04-01 17:14:35,179 ADAM: Layer 3 -> dw_min:9.9893e-01  dw_max:1.0005e+00 lr:1.0000e-03
2023-04-01 17:14:35,255 			Learning rate: weights:   1.000e-03    
2023-04-01 17:14:35,255 			Last test performance: 89.32%
2023-04-01 17:14:35,255 ----------------
2023-04-01 17:14:37,628   39  =>  3    		Training 486 pattern with 87.92% 	Forward time: 	 2.24 sec
2023-04-01 17:14:37,628 			Loss:    2.680e-01    			Backward time: 	 0.13 sec 
2023-04-01 17:14:37,628 ADAM: Layer 0 -> dw_min:9.9977e-01  dw_max:1.0003e+00 lr:1.0000e-03
2023-04-01 17:14:37,628 ADAM: Layer 1 -> dw_min:9.9935e-01  dw_max:1.0006e+00 lr:1.0000e-03
2023-04-01 17:14:37,628 ADAM: Layer 2 -> dw_min:9.9880e-01  dw_max:1.0011e+00 lr:1.0000e-03
2023-04-01 17:14:37,628 ADAM: Layer 3 -> dw_min:9.9904e-01  dw_max:1.0005e+00 lr:1.0000e-03
2023-04-01 17:14:37,722 			Learning rate: weights:   1.000e-03    
2023-04-01 17:14:37,722 			Last test performance: 89.32%
2023-04-01 17:14:37,723 ----------------
2023-04-01 17:14:40,048   39  =>  4    		Training 486 pattern with 90.62% 	Forward time: 	 2.19 sec
2023-04-01 17:14:40,048 			Loss:    2.140e-01    			Backward time: 	 0.13 sec 
2023-04-01 17:14:40,048 ADAM: Layer 0 -> dw_min:9.9973e-01  dw_max:1.0002e+00 lr:1.0000e-03
2023-04-01 17:14:40,048 ADAM: Layer 1 -> dw_min:9.9946e-01  dw_max:1.0006e+00 lr:1.0000e-03
2023-04-01 17:14:40,049 ADAM: Layer 2 -> dw_min:9.9894e-01  dw_max:1.0011e+00 lr:1.0000e-03
2023-04-01 17:14:40,049 ADAM: Layer 3 -> dw_min:9.9913e-01  dw_max:1.0006e+00 lr:1.0000e-03
2023-04-01 17:14:40,129 			Learning rate: weights:   1.000e-03    
2023-04-01 17:14:40,129 			Last test performance: 89.32%
2023-04-01 17:14:40,129 ----------------
2023-04-01 17:14:42,584   39  =>  5    		Training 486 pattern with 89.17% 	Forward time: 	 2.32 sec
2023-04-01 17:14:42,584 			Loss:    2.522e-01    			Backward time: 	 0.13 sec 
2023-04-01 17:14:42,584 ADAM: Layer 0 -> dw_min:9.9984e-01  dw_max:1.0002e+00 lr:1.0000e-03
2023-04-01 17:14:42,584 ADAM: Layer 1 -> dw_min:9.9951e-01  dw_max:1.0005e+00 lr:1.0000e-03
2023-04-01 17:14:42,584 ADAM: Layer 2 -> dw_min:9.9900e-01  dw_max:1.0010e+00 lr:1.0000e-03
2023-04-01 17:14:42,585 ADAM: Layer 3 -> dw_min:9.9922e-01  dw_max:1.0005e+00 lr:1.0000e-03
2023-04-01 17:14:42,662 			Learning rate: weights:   1.000e-03    
2023-04-01 17:14:42,662 			Last test performance: 89.32%
2023-04-01 17:14:42,662 ----------------
2023-04-01 17:14:44,887   39  =>  6    		Training 486 pattern with 90.21% 	Forward time: 	 2.09 sec
2023-04-01 17:14:44,887 			Loss:    2.302e-01    			Backward time: 	 0.13 sec 
2023-04-01 17:14:44,887 ADAM: Layer 0 -> dw_min:9.9981e-01  dw_max:1.0002e+00 lr:1.0000e-03
2023-04-01 17:14:44,887 ADAM: Layer 1 -> dw_min:9.9951e-01  dw_max:1.0007e+00 lr:1.0000e-03
2023-04-01 17:14:44,887 ADAM: Layer 2 -> dw_min:9.9894e-01  dw_max:1.0012e+00 lr:1.0000e-03
2023-04-01 17:14:44,887 ADAM: Layer 3 -> dw_min:9.9930e-01  dw_max:1.0005e+00 lr:1.0000e-03
2023-04-01 17:14:44,909 			Learning rate: weights:   1.000e-03    
2023-04-01 17:14:44,909 			Last test performance: 89.32%
2023-04-01 17:14:44,909 ----------------
2023-04-01 17:14:47,365   39  =>  7    		Training 486 pattern with 91.04% 	Forward time: 	 2.32 sec
2023-04-01 17:14:47,366 			Loss:    2.252e-01    			Backward time: 	 0.13 sec 
2023-04-01 17:14:47,366 ADAM: Layer 0 -> dw_min:9.9977e-01  dw_max:1.0002e+00 lr:1.0000e-03
2023-04-01 17:14:47,366 ADAM: Layer 1 -> dw_min:9.9954e-01  dw_max:1.0008e+00 lr:1.0000e-03
2023-04-01 17:14:47,366 ADAM: Layer 2 -> dw_min:9.9905e-01  dw_max:1.0011e+00 lr:1.0000e-03
2023-04-01 17:14:47,366 ADAM: Layer 3 -> dw_min:9.9937e-01  dw_max:1.0004e+00 lr:1.0000e-03
2023-04-01 17:14:47,610 			Learning rate: weights:   1.000e-03    
2023-04-01 17:14:47,611 			Last test performance: 89.32%
2023-04-01 17:14:47,611 ----------------
2023-04-01 17:14:49,938   39  =>  8    		Training 486 pattern with 90.62% 	Forward time: 	 2.19 sec
2023-04-01 17:14:49,938 			Loss:    2.184e-01    			Backward time: 	 0.13 sec 
2023-04-01 17:14:49,938 ADAM: Layer 0 -> dw_min:9.9977e-01  dw_max:1.0002e+00 lr:1.0000e-03
2023-04-01 17:14:49,938 ADAM: Layer 1 -> dw_min:9.9945e-01  dw_max:1.0007e+00 lr:1.0000e-03
2023-04-01 17:14:49,938 ADAM: Layer 2 -> dw_min:9.9897e-01  dw_max:1.0010e+00 lr:1.0000e-03
2023-04-01 17:14:49,939 ADAM: Layer 3 -> dw_min:9.9943e-01  dw_max:1.0007e+00 lr:1.0000e-03
2023-04-01 17:14:49,960 			Learning rate: weights:   1.000e-03    
2023-04-01 17:14:49,960 			Last test performance: 89.32%
2023-04-01 17:14:49,960 ----------------
2023-04-01 17:14:52,362   39  =>  9    		Training 486 pattern with 90.21% 	Forward time: 	 2.27 sec
2023-04-01 17:14:52,362 			Loss:    2.122e-01    			Backward time: 	 0.13 sec 
2023-04-01 17:14:52,363 ADAM: Layer 0 -> dw_min:9.9978e-01  dw_max:1.0002e+00 lr:1.0000e-03
2023-04-01 17:14:52,363 ADAM: Layer 1 -> dw_min:9.9944e-01  dw_max:1.0007e+00 lr:1.0000e-03
2023-04-01 17:14:52,363 ADAM: Layer 2 -> dw_min:9.9891e-01  dw_max:1.0010e+00 lr:1.0000e-03
2023-04-01 17:14:52,363 ADAM: Layer 3 -> dw_min:9.9942e-01  dw_max:1.0007e+00 lr:1.0000e-03
2023-04-01 17:14:52,424 			Learning rate: weights:   1.000e-03    
2023-04-01 17:14:52,424 			Last test performance: 89.32%
2023-04-01 17:14:52,424 ----------------
2023-04-01 17:14:54,894   39  =>  10   		Training 486 pattern with 86.04% 	Forward time: 	 2.33 sec
2023-04-01 17:14:54,894 			Loss:    3.232e-01    			Backward time: 	 0.13 sec 
2023-04-01 17:14:54,894 ADAM: Layer 0 -> dw_min:9.9967e-01  dw_max:1.0002e+00 lr:1.0000e-03
2023-04-01 17:14:54,895 ADAM: Layer 1 -> dw_min:9.9935e-01  dw_max:1.0007e+00 lr:1.0000e-03
2023-04-01 17:14:54,895 ADAM: Layer 2 -> dw_min:9.9873e-01  dw_max:1.0014e+00 lr:1.0000e-03
2023-04-01 17:14:54,895 ADAM: Layer 3 -> dw_min:9.9948e-01  dw_max:1.0009e+00 lr:1.0000e-03
2023-04-01 17:14:54,932 			Learning rate: weights:   1.000e-03    
2023-04-01 17:14:54,932 			Last test performance: 89.32%
2023-04-01 17:14:54,932 ----------------
2023-04-01 17:14:57,263   39  =>  11   		Training 486 pattern with 90.42% 	Forward time: 	 2.20 sec
2023-04-01 17:14:57,263 			Loss:    2.093e-01    			Backward time: 	 0.13 sec 
2023-04-01 17:14:57,263 ADAM: Layer 0 -> dw_min:9.9967e-01  dw_max:1.0002e+00 lr:1.0000e-03
2023-04-01 17:14:57,263 ADAM: Layer 1 -> dw_min:9.9941e-01  dw_max:1.0007e+00 lr:1.0000e-03
2023-04-01 17:14:57,263 ADAM: Layer 2 -> dw_min:9.9866e-01  dw_max:1.0012e+00 lr:1.0000e-03
2023-04-01 17:14:57,264 ADAM: Layer 3 -> dw_min:9.9947e-01  dw_max:1.0008e+00 lr:1.0000e-03
2023-04-01 17:14:57,337 			Learning rate: weights:   1.000e-03    
2023-04-01 17:14:57,337 			Last test performance: 89.32%
2023-04-01 17:14:57,337 ----------------
2023-04-01 17:14:59,735   39  =>  12   		Training 486 pattern with 90.42% 	Forward time: 	 2.27 sec
2023-04-01 17:14:59,735 			Loss:    2.141e-01    			Backward time: 	 0.13 sec 
2023-04-01 17:14:59,736 ADAM: Layer 0 -> dw_min:9.9970e-01  dw_max:1.0002e+00 lr:1.0000e-03
2023-04-01 17:14:59,736 ADAM: Layer 1 -> dw_min:9.9950e-01  dw_max:1.0006e+00 lr:1.0000e-03
2023-04-01 17:14:59,736 ADAM: Layer 2 -> dw_min:9.9879e-01  dw_max:1.0011e+00 lr:1.0000e-03
2023-04-01 17:14:59,736 ADAM: Layer 3 -> dw_min:9.9906e-01  dw_max:1.0008e+00 lr:1.0000e-03
2023-04-01 17:14:59,873 			Learning rate: weights:   1.000e-03    
2023-04-01 17:14:59,873 			Last test performance: 89.32%
2023-04-01 17:14:59,873 ----------------
2023-04-01 17:15:02,278   39  =>  13   		Training 486 pattern with 87.71% 	Forward time: 	 2.27 sec
2023-04-01 17:15:02,278 			Loss:    2.503e-01    			Backward time: 	 0.13 sec 
2023-04-01 17:15:02,279 ADAM: Layer 0 -> dw_min:9.9974e-01  dw_max:1.0003e+00 lr:1.0000e-03
2023-04-01 17:15:02,279 ADAM: Layer 1 -> dw_min:9.9945e-01  dw_max:1.0005e+00 lr:1.0000e-03
2023-04-01 17:15:02,279 ADAM: Layer 2 -> dw_min:9.9859e-01  dw_max:1.0010e+00 lr:1.0000e-03
2023-04-01 17:15:02,279 ADAM: Layer 3 -> dw_min:9.9913e-01  dw_max:1.0008e+00 lr:1.0000e-03
2023-04-01 17:15:02,378 			Learning rate: weights:   1.000e-03    
2023-04-01 17:15:02,378 			Last test performance: 89.32%
2023-04-01 17:15:02,378 ----------------
2023-04-01 17:15:04,770   39  =>  14   		Training 486 pattern with 90.00% 	Forward time: 	 2.26 sec
2023-04-01 17:15:04,770 			Loss:    2.464e-01    			Backward time: 	 0.13 sec 
2023-04-01 17:15:04,771 ADAM: Layer 0 -> dw_min:9.9971e-01  dw_max:1.0003e+00 lr:1.0000e-03
2023-04-01 17:15:04,771 ADAM: Layer 1 -> dw_min:9.9941e-01  dw_max:1.0005e+00 lr:1.0000e-03
2023-04-01 17:15:04,771 ADAM: Layer 2 -> dw_min:9.9865e-01  dw_max:1.0009e+00 lr:1.0000e-03
2023-04-01 17:15:04,771 ADAM: Layer 3 -> dw_min:9.9922e-01  dw_max:1.0007e+00 lr:1.0000e-03
2023-04-01 17:15:04,943 			Learning rate: weights:   1.000e-03    
2023-04-01 17:15:04,943 			Last test performance: 89.32%
2023-04-01 17:15:04,943 ----------------
2023-04-01 17:15:07,283   39  =>  15   		Training 486 pattern with 90.62% 	Forward time: 	 2.21 sec
2023-04-01 17:15:07,284 			Loss:    2.184e-01    			Backward time: 	 0.13 sec 
2023-04-01 17:15:07,284 ADAM: Layer 0 -> dw_min:9.9967e-01  dw_max:1.0003e+00 lr:1.0000e-03
2023-04-01 17:15:07,284 ADAM: Layer 1 -> dw_min:9.9937e-01  dw_max:1.0006e+00 lr:1.0000e-03
2023-04-01 17:15:07,284 ADAM: Layer 2 -> dw_min:9.9878e-01  dw_max:1.0009e+00 lr:1.0000e-03
2023-04-01 17:15:07,284 ADAM: Layer 3 -> dw_min:9.9930e-01  dw_max:1.0009e+00 lr:1.0000e-03
2023-04-01 17:15:07,389 			Learning rate: weights:   1.000e-03    
2023-04-01 17:15:07,389 			Last test performance: 89.32%
2023-04-01 17:15:07,389 ----------------
2023-04-01 17:15:09,786   39  =>  16   		Training 486 pattern with 91.25% 	Forward time: 	 2.26 sec
2023-04-01 17:15:09,786 			Loss:    2.060e-01    			Backward time: 	 0.13 sec 
2023-04-01 17:15:09,787 ADAM: Layer 0 -> dw_min:9.9970e-01  dw_max:1.0003e+00 lr:1.0000e-03
2023-04-01 17:15:09,787 ADAM: Layer 1 -> dw_min:9.9946e-01  dw_max:1.0005e+00 lr:1.0000e-03
2023-04-01 17:15:09,787 ADAM: Layer 2 -> dw_min:9.9866e-01  dw_max:1.0011e+00 lr:1.0000e-03
2023-04-01 17:15:09,787 ADAM: Layer 3 -> dw_min:9.9936e-01  dw_max:1.0008e+00 lr:1.0000e-03
2023-04-01 17:15:09,859 			Learning rate: weights:   1.000e-03    
2023-04-01 17:15:09,859 			Last test performance: 89.32%
2023-04-01 17:15:09,859 ----------------
2023-04-01 17:15:12,296   39  =>  17   		Training 486 pattern with 89.79% 	Forward time: 	 2.30 sec
2023-04-01 17:15:12,296 			Loss:    2.421e-01    			Backward time: 	 0.13 sec 
2023-04-01 17:15:12,296 ADAM: Layer 0 -> dw_min:9.9972e-01  dw_max:1.0003e+00 lr:1.0000e-03
2023-04-01 17:15:12,297 ADAM: Layer 1 -> dw_min:9.9943e-01  dw_max:1.0006e+00 lr:1.0000e-03
2023-04-01 17:15:12,297 ADAM: Layer 2 -> dw_min:9.9879e-01  dw_max:1.0010e+00 lr:1.0000e-03
2023-04-01 17:15:12,297 ADAM: Layer 3 -> dw_min:9.9943e-01  dw_max:1.0007e+00 lr:1.0000e-03
2023-04-01 17:15:12,328 			Learning rate: weights:   1.000e-03    
2023-04-01 17:15:12,328 			Last test performance: 89.32%
2023-04-01 17:15:12,328 ----------------
2023-04-01 17:15:14,712   39  =>  18   		Training 486 pattern with 88.12% 	Forward time: 	 2.25 sec
2023-04-01 17:15:14,712 			Loss:    2.849e-01    			Backward time: 	 0.13 sec 
2023-04-01 17:15:14,713 ADAM: Layer 0 -> dw_min:9.9967e-01  dw_max:1.0003e+00 lr:1.0000e-03
2023-04-01 17:15:14,713 ADAM: Layer 1 -> dw_min:9.9915e-01  dw_max:1.0011e+00 lr:1.0000e-03
2023-04-01 17:15:14,713 ADAM: Layer 2 -> dw_min:9.9852e-01  dw_max:1.0014e+00 lr:1.0000e-03
2023-04-01 17:15:14,713 ADAM: Layer 3 -> dw_min:9.9948e-01  dw_max:1.0007e+00 lr:1.0000e-03
2023-04-01 17:15:14,818 			Learning rate: weights:   1.000e-03    
2023-04-01 17:15:14,819 			Last test performance: 89.32%
2023-04-01 17:15:14,819 ----------------
2023-04-01 17:15:17,150   39  =>  19   		Training 486 pattern with 90.21% 	Forward time: 	 2.20 sec
2023-04-01 17:15:17,151 			Loss:    2.203e-01    			Backward time: 	 0.13 sec 
2023-04-01 17:15:17,151 ADAM: Layer 0 -> dw_min:9.9970e-01  dw_max:1.0003e+00 lr:1.0000e-03
2023-04-01 17:15:17,151 ADAM: Layer 1 -> dw_min:9.9925e-01  dw_max:1.0010e+00 lr:1.0000e-03
2023-04-01 17:15:17,151 ADAM: Layer 2 -> dw_min:9.9865e-01  dw_max:1.0013e+00 lr:1.0000e-03
2023-04-01 17:15:17,151 ADAM: Layer 3 -> dw_min:9.9953e-01  dw_max:1.0006e+00 lr:1.0000e-03
2023-04-01 17:15:17,216 			Learning rate: weights:   1.000e-03    
2023-04-01 17:15:17,216 			Last test performance: 89.32%
2023-04-01 17:15:17,216 ----------------
2023-04-01 17:15:19,661   39  =>  20   		Training 486 pattern with 88.75% 	Forward time: 	 2.31 sec
2023-04-01 17:15:19,661 			Loss:    2.164e-01    			Backward time: 	 0.13 sec 
2023-04-01 17:15:19,661 ADAM: Layer 0 -> dw_min:9.9970e-01  dw_max:1.0003e+00 lr:1.0000e-03
2023-04-01 17:15:19,661 ADAM: Layer 1 -> dw_min:9.9927e-01  dw_max:1.0009e+00 lr:1.0000e-03
2023-04-01 17:15:19,661 ADAM: Layer 2 -> dw_min:9.9878e-01  dw_max:1.0012e+00 lr:1.0000e-03
2023-04-01 17:15:19,662 ADAM: Layer 3 -> dw_min:9.9958e-01  dw_max:1.0005e+00 lr:1.0000e-03
2023-04-01 17:15:19,732 			Learning rate: weights:   1.000e-03    
2023-04-01 17:15:19,732 			Last test performance: 89.32%
2023-04-01 17:15:19,732 ----------------
2023-04-01 17:15:22,152   39  =>  21   		Training 486 pattern with 86.46% 	Forward time: 	 2.29 sec
2023-04-01 17:15:22,153 			Loss:    2.772e-01    			Backward time: 	 0.13 sec 
2023-04-01 17:15:22,153 ADAM: Layer 0 -> dw_min:9.9974e-01  dw_max:1.0003e+00 lr:1.0000e-03
2023-04-01 17:15:22,153 ADAM: Layer 1 -> dw_min:9.9913e-01  dw_max:1.0009e+00 lr:1.0000e-03
2023-04-01 17:15:22,153 ADAM: Layer 2 -> dw_min:9.9886e-01  dw_max:1.0011e+00 lr:1.0000e-03
2023-04-01 17:15:22,153 ADAM: Layer 3 -> dw_min:9.9961e-01  dw_max:1.0005e+00 lr:1.0000e-03
2023-04-01 17:15:22,231 			Learning rate: weights:   1.000e-03    
2023-04-01 17:15:22,231 			Last test performance: 89.32%
2023-04-01 17:15:22,231 ----------------
2023-04-01 17:15:24,557   39  =>  22   		Training 486 pattern with 86.88% 	Forward time: 	 2.19 sec
2023-04-01 17:15:24,557 			Loss:    2.787e-01    			Backward time: 	 0.13 sec 
2023-04-01 17:15:24,557 ADAM: Layer 0 -> dw_min:9.9977e-01  dw_max:1.0003e+00 lr:1.0000e-03
2023-04-01 17:15:24,557 ADAM: Layer 1 -> dw_min:9.9925e-01  dw_max:1.0008e+00 lr:1.0000e-03
2023-04-01 17:15:24,557 ADAM: Layer 2 -> dw_min:9.9901e-01  dw_max:1.0011e+00 lr:1.0000e-03
2023-04-01 17:15:24,557 ADAM: Layer 3 -> dw_min:9.9959e-01  dw_max:1.0006e+00 lr:1.0000e-03
2023-04-01 17:15:24,578 			Learning rate: weights:   1.000e-03    
2023-04-01 17:15:24,578 			Last test performance: 89.32%
2023-04-01 17:15:24,578 ----------------
2023-04-01 17:15:26,950   39  =>  23   		Training 486 pattern with 88.75% 	Forward time: 	 2.24 sec
2023-04-01 17:15:26,950 			Loss:    2.733e-01    			Backward time: 	 0.13 sec 
2023-04-01 17:15:26,951 ADAM: Layer 0 -> dw_min:9.9981e-01  dw_max:1.0003e+00 lr:1.0000e-03
2023-04-01 17:15:26,951 ADAM: Layer 1 -> dw_min:9.9934e-01  dw_max:1.0007e+00 lr:1.0000e-03
2023-04-01 17:15:26,951 ADAM: Layer 2 -> dw_min:9.9893e-01  dw_max:1.0010e+00 lr:1.0000e-03
2023-04-01 17:15:26,951 ADAM: Layer 3 -> dw_min:9.9956e-01  dw_max:1.0006e+00 lr:1.0000e-03
2023-04-01 17:15:27,054 			Learning rate: weights:   1.000e-03    
2023-04-01 17:15:27,054 			Last test performance: 89.32%
2023-04-01 17:15:27,055 ----------------
2023-04-01 17:15:29,428   39  =>  24   		Training 486 pattern with 88.33% 	Forward time: 	 2.24 sec
2023-04-01 17:15:29,428 			Loss:    2.550e-01    			Backward time: 	 0.13 sec 
2023-04-01 17:15:29,429 ADAM: Layer 0 -> dw_min:9.9980e-01  dw_max:1.0003e+00 lr:1.0000e-03
2023-04-01 17:15:29,429 ADAM: Layer 1 -> dw_min:9.9943e-01  dw_max:1.0007e+00 lr:1.0000e-03
2023-04-01 17:15:29,429 ADAM: Layer 2 -> dw_min:9.9895e-01  dw_max:1.0012e+00 lr:1.0000e-03
2023-04-01 17:15:29,429 ADAM: Layer 3 -> dw_min:9.9911e-01  dw_max:1.0007e+00 lr:1.0000e-03
2023-04-01 17:15:29,490 			Learning rate: weights:   1.000e-03    
2023-04-01 17:15:29,490 			Last test performance: 89.32%
2023-04-01 17:15:29,490 ----------------
2023-04-01 17:15:32,023   39  =>  25   		Training 486 pattern with 89.79% 	Forward time: 	 2.40 sec
2023-04-01 17:15:32,024 			Loss:    2.448e-01    			Backward time: 	 0.13 sec 
2023-04-01 17:15:32,024 ADAM: Layer 0 -> dw_min:9.9975e-01  dw_max:1.0003e+00 lr:1.0000e-03
2023-04-01 17:15:32,024 ADAM: Layer 1 -> dw_min:9.9946e-01  dw_max:1.0006e+00 lr:1.0000e-03
2023-04-01 17:15:32,024 ADAM: Layer 2 -> dw_min:9.9897e-01  dw_max:1.0011e+00 lr:1.0000e-03
2023-04-01 17:15:32,024 ADAM: Layer 3 -> dw_min:9.9920e-01  dw_max:1.0007e+00 lr:1.0000e-03
2023-04-01 17:15:32,115 			Learning rate: weights:   1.000e-03    
2023-04-01 17:15:32,115 			Last test performance: 89.32%
2023-04-01 17:15:32,115 ----------------
2023-04-01 17:15:34,393   39  =>  26   		Training 486 pattern with 89.38% 	Forward time: 	 2.15 sec
2023-04-01 17:15:34,393 			Loss:    2.379e-01    			Backward time: 	 0.13 sec 
2023-04-01 17:15:34,394 ADAM: Layer 0 -> dw_min:9.9970e-01  dw_max:1.0003e+00 lr:1.0000e-03
2023-04-01 17:15:34,394 ADAM: Layer 1 -> dw_min:9.9927e-01  dw_max:1.0007e+00 lr:1.0000e-03
2023-04-01 17:15:34,394 ADAM: Layer 2 -> dw_min:9.9875e-01  dw_max:1.0010e+00 lr:1.0000e-03
2023-04-01 17:15:34,395 ADAM: Layer 3 -> dw_min:9.9928e-01  dw_max:1.0006e+00 lr:1.0000e-03
2023-04-01 17:15:34,427 			Learning rate: weights:   1.000e-03    
2023-04-01 17:15:34,427 			Last test performance: 89.32%
2023-04-01 17:15:34,427 ----------------
2023-04-01 17:15:36,871   39  =>  27   		Training 486 pattern with 89.38% 	Forward time: 	 2.31 sec
2023-04-01 17:15:36,871 			Loss:    2.640e-01    			Backward time: 	 0.13 sec 
2023-04-01 17:15:36,871 ADAM: Layer 0 -> dw_min:9.9967e-01  dw_max:1.0003e+00 lr:1.0000e-03
2023-04-01 17:15:36,871 ADAM: Layer 1 -> dw_min:9.9935e-01  dw_max:1.0006e+00 lr:1.0000e-03
2023-04-01 17:15:36,871 ADAM: Layer 2 -> dw_min:9.9879e-01  dw_max:1.0009e+00 lr:1.0000e-03
2023-04-01 17:15:36,871 ADAM: Layer 3 -> dw_min:9.9935e-01  dw_max:1.0007e+00 lr:1.0000e-03
2023-04-01 17:15:36,950 			Learning rate: weights:   1.000e-03    
2023-04-01 17:15:36,951 			Last test performance: 89.32%
2023-04-01 17:15:36,951 ----------------
2023-04-01 17:15:39,492   39  =>  28   		Training 486 pattern with 90.62% 	Forward time: 	 2.41 sec
2023-04-01 17:15:39,492 			Loss:    2.480e-01    			Backward time: 	 0.13 sec 
2023-04-01 17:15:39,492 ADAM: Layer 0 -> dw_min:9.9961e-01  dw_max:1.0004e+00 lr:1.0000e-03
2023-04-01 17:15:39,492 ADAM: Layer 1 -> dw_min:9.9936e-01  dw_max:1.0005e+00 lr:1.0000e-03
2023-04-01 17:15:39,492 ADAM: Layer 2 -> dw_min:9.9891e-01  dw_max:1.0011e+00 lr:1.0000e-03
2023-04-01 17:15:39,493 ADAM: Layer 3 -> dw_min:9.9942e-01  dw_max:1.0006e+00 lr:1.0000e-03
2023-04-01 17:15:39,516 			Learning rate: weights:   1.000e-03    
2023-04-01 17:15:39,517 			Last test performance: 89.32%
2023-04-01 17:15:39,517 ----------------
2023-04-01 17:15:41,867   39  =>  29   		Training 486 pattern with 90.62% 	Forward time: 	 2.22 sec
2023-04-01 17:15:41,867 			Loss:    2.293e-01    			Backward time: 	 0.13 sec 
2023-04-01 17:15:41,867 ADAM: Layer 0 -> dw_min:9.9970e-01  dw_max:1.0002e+00 lr:1.0000e-03
2023-04-01 17:15:41,868 ADAM: Layer 1 -> dw_min:9.9936e-01  dw_max:1.0006e+00 lr:1.0000e-03
2023-04-01 17:15:41,868 ADAM: Layer 2 -> dw_min:9.9879e-01  dw_max:1.0010e+00 lr:1.0000e-03
2023-04-01 17:15:41,868 ADAM: Layer 3 -> dw_min:9.9947e-01  dw_max:1.0005e+00 lr:1.0000e-03
2023-04-01 17:15:41,944 			Learning rate: weights:   1.000e-03    
2023-04-01 17:15:41,944 			Last test performance: 89.32%
2023-04-01 17:15:41,944 ----------------
2023-04-01 17:15:44,248   39  =>  30   		Training 486 pattern with 93.33% 	Forward time: 	 2.17 sec
2023-04-01 17:15:44,248 			Loss:    1.746e-01    			Backward time: 	 0.13 sec 
2023-04-01 17:15:44,248 ADAM: Layer 0 -> dw_min:9.9977e-01  dw_max:1.0002e+00 lr:1.0000e-03
2023-04-01 17:15:44,248 ADAM: Layer 1 -> dw_min:9.9944e-01  dw_max:1.0005e+00 lr:1.0000e-03
2023-04-01 17:15:44,248 ADAM: Layer 2 -> dw_min:9.9891e-01  dw_max:1.0010e+00 lr:1.0000e-03
2023-04-01 17:15:44,249 ADAM: Layer 3 -> dw_min:9.9953e-01  dw_max:1.0005e+00 lr:1.0000e-03
2023-04-01 17:15:44,271 			Learning rate: weights:   1.000e-03    
2023-04-01 17:15:44,271 			Last test performance: 89.32%
2023-04-01 17:15:44,271 ----------------
2023-04-01 17:15:46,918   39  =>  31   		Training 486 pattern with 91.46% 	Forward time: 	 2.51 sec
2023-04-01 17:15:46,919 			Loss:    2.072e-01    			Backward time: 	 0.13 sec 
2023-04-01 17:15:46,919 ADAM: Layer 0 -> dw_min:9.9975e-01  dw_max:1.0002e+00 lr:1.0000e-03
2023-04-01 17:15:46,919 ADAM: Layer 1 -> dw_min:9.9950e-01  dw_max:1.0005e+00 lr:1.0000e-03
2023-04-01 17:15:46,919 ADAM: Layer 2 -> dw_min:9.9901e-01  dw_max:1.0009e+00 lr:1.0000e-03
2023-04-01 17:15:46,919 ADAM: Layer 3 -> dw_min:9.9958e-01  dw_max:1.0004e+00 lr:1.0000e-03
2023-04-01 17:15:46,942 			Learning rate: weights:   1.000e-03    
2023-04-01 17:15:46,942 			Last test performance: 89.32%
2023-04-01 17:15:46,942 ----------------
2023-04-01 17:15:49,354   39  =>  32   		Training 486 pattern with 88.33% 	Forward time: 	 2.28 sec
2023-04-01 17:15:49,355 			Loss:    2.586e-01    			Backward time: 	 0.13 sec 
2023-04-01 17:15:49,355 ADAM: Layer 0 -> dw_min:9.9980e-01  dw_max:1.0002e+00 lr:1.0000e-03
2023-04-01 17:15:49,355 ADAM: Layer 1 -> dw_min:9.9950e-01  dw_max:1.0005e+00 lr:1.0000e-03
2023-04-01 17:15:49,355 ADAM: Layer 2 -> dw_min:9.9911e-01  dw_max:1.0009e+00 lr:1.0000e-03
2023-04-01 17:15:49,355 ADAM: Layer 3 -> dw_min:9.9962e-01  dw_max:1.0007e+00 lr:1.0000e-03
2023-04-01 17:15:49,377 			Learning rate: weights:   1.000e-03    
2023-04-01 17:15:49,377 			Last test performance: 89.32%
2023-04-01 17:15:49,377 ----------------
2023-04-01 17:15:51,718   39  =>  33   		Training 486 pattern with 89.38% 	Forward time: 	 2.21 sec
2023-04-01 17:15:51,718 			Loss:    2.596e-01    			Backward time: 	 0.13 sec 
2023-04-01 17:15:51,718 ADAM: Layer 0 -> dw_min:9.9979e-01  dw_max:1.0003e+00 lr:1.0000e-03
2023-04-01 17:15:51,719 ADAM: Layer 1 -> dw_min:9.9950e-01  dw_max:1.0004e+00 lr:1.0000e-03
2023-04-01 17:15:51,719 ADAM: Layer 2 -> dw_min:9.9912e-01  dw_max:1.0015e+00 lr:1.0000e-03
2023-04-01 17:15:51,719 ADAM: Layer 3 -> dw_min:9.9966e-01  dw_max:1.0007e+00 lr:1.0000e-03
2023-04-01 17:15:51,798 			Learning rate: weights:   1.000e-03    
2023-04-01 17:15:51,799 			Last test performance: 89.32%
2023-04-01 17:15:51,799 ----------------
2023-04-01 17:15:54,162   39  =>  34   		Training 486 pattern with 90.62% 	Forward time: 	 2.23 sec
2023-04-01 17:15:54,162 			Loss:    2.263e-01    			Backward time: 	 0.13 sec 
2023-04-01 17:15:54,162 ADAM: Layer 0 -> dw_min:9.9975e-01  dw_max:1.0003e+00 lr:1.0000e-03
2023-04-01 17:15:54,162 ADAM: Layer 1 -> dw_min:9.9953e-01  dw_max:1.0005e+00 lr:1.0000e-03
2023-04-01 17:15:54,162 ADAM: Layer 2 -> dw_min:9.9873e-01  dw_max:1.0014e+00 lr:1.0000e-03
2023-04-01 17:15:54,162 ADAM: Layer 3 -> dw_min:9.9966e-01  dw_max:1.0009e+00 lr:1.0000e-03
2023-04-01 17:15:54,188 			Learning rate: weights:   1.000e-03    
2023-04-01 17:15:54,188 			Last test performance: 89.32%
2023-04-01 17:15:54,188 ----------------
2023-04-01 17:15:56,706   39  =>  35   		Training 486 pattern with 88.33% 	Forward time: 	 2.38 sec
2023-04-01 17:15:56,706 			Loss:    2.436e-01    			Backward time: 	 0.13 sec 
2023-04-01 17:15:56,706 ADAM: Layer 0 -> dw_min:9.9975e-01  dw_max:1.0003e+00 lr:1.0000e-03
2023-04-01 17:15:56,707 ADAM: Layer 1 -> dw_min:9.9939e-01  dw_max:1.0005e+00 lr:1.0000e-03
2023-04-01 17:15:56,707 ADAM: Layer 2 -> dw_min:9.9886e-01  dw_max:1.0012e+00 lr:1.0000e-03
2023-04-01 17:15:56,707 ADAM: Layer 3 -> dw_min:9.9969e-01  dw_max:1.0008e+00 lr:1.0000e-03
2023-04-01 17:15:56,784 			Learning rate: weights:   1.000e-03    
2023-04-01 17:15:56,784 			Last test performance: 89.32%
2023-04-01 17:15:56,784 ----------------
2023-04-01 17:15:59,225   39  =>  36   		Training 486 pattern with 91.46% 	Forward time: 	 2.31 sec
2023-04-01 17:15:59,225 			Loss:    2.255e-01    			Backward time: 	 0.13 sec 
2023-04-01 17:15:59,226 ADAM: Layer 0 -> dw_min:9.9975e-01  dw_max:1.0003e+00 lr:1.0000e-03
2023-04-01 17:15:59,226 ADAM: Layer 1 -> dw_min:9.9944e-01  dw_max:1.0005e+00 lr:1.0000e-03
2023-04-01 17:15:59,226 ADAM: Layer 2 -> dw_min:9.9897e-01  dw_max:1.0011e+00 lr:1.0000e-03
2023-04-01 17:15:59,226 ADAM: Layer 3 -> dw_min:9.9969e-01  dw_max:1.0007e+00 lr:1.0000e-03
2023-04-01 17:15:59,252 			Learning rate: weights:   1.000e-03    
2023-04-01 17:15:59,252 			Last test performance: 89.32%
2023-04-01 17:15:59,252 ----------------
2023-04-01 17:16:01,697   39  =>  37   		Training 486 pattern with 90.21% 	Forward time: 	 2.31 sec
2023-04-01 17:16:01,697 			Loss:    2.410e-01    			Backward time: 	 0.13 sec 
2023-04-01 17:16:01,697 ADAM: Layer 0 -> dw_min:9.9976e-01  dw_max:1.0003e+00 lr:1.0000e-03
2023-04-01 17:16:01,697 ADAM: Layer 1 -> dw_min:9.9934e-01  dw_max:1.0006e+00 lr:1.0000e-03
2023-04-01 17:16:01,698 ADAM: Layer 2 -> dw_min:9.9854e-01  dw_max:1.0010e+00 lr:1.0000e-03
2023-04-01 17:16:01,698 ADAM: Layer 3 -> dw_min:9.9957e-01  dw_max:1.0006e+00 lr:1.0000e-03
2023-04-01 17:16:01,790 			Learning rate: weights:   1.000e-03    
2023-04-01 17:16:01,790 			Last test performance: 89.32%
2023-04-01 17:16:01,790 ----------------
2023-04-01 17:16:04,067   39  =>  38   		Training 486 pattern with 87.50% 	Forward time: 	 2.14 sec
2023-04-01 17:16:04,067 			Loss:    2.726e-01    			Backward time: 	 0.13 sec 
2023-04-01 17:16:04,068 ADAM: Layer 0 -> dw_min:9.9972e-01  dw_max:1.0003e+00 lr:1.0000e-03
2023-04-01 17:16:04,068 ADAM: Layer 1 -> dw_min:9.9928e-01  dw_max:1.0004e+00 lr:1.0000e-03
2023-04-01 17:16:04,068 ADAM: Layer 2 -> dw_min:9.9868e-01  dw_max:1.0014e+00 lr:1.0000e-03
2023-04-01 17:16:04,068 ADAM: Layer 3 -> dw_min:9.9945e-01  dw_max:1.0006e+00 lr:1.0000e-03
2023-04-01 17:16:04,169 			Learning rate: weights:   1.000e-03    
2023-04-01 17:16:04,169 			Last test performance: 89.32%
2023-04-01 17:16:04,169 ----------------
2023-04-01 17:16:06,535   39  =>  39   		Training 486 pattern with 91.04% 	Forward time: 	 2.23 sec
2023-04-01 17:16:06,535 			Loss:    2.035e-01    			Backward time: 	 0.13 sec 
2023-04-01 17:16:06,535 ADAM: Layer 0 -> dw_min:9.9968e-01  dw_max:1.0002e+00 lr:1.0000e-03
2023-04-01 17:16:06,536 ADAM: Layer 1 -> dw_min:9.9937e-01  dw_max:1.0005e+00 lr:1.0000e-03
2023-04-01 17:16:06,536 ADAM: Layer 2 -> dw_min:9.9875e-01  dw_max:1.0012e+00 lr:1.0000e-03
2023-04-01 17:16:06,536 ADAM: Layer 3 -> dw_min:9.9938e-01  dw_max:1.0010e+00 lr:1.0000e-03
2023-04-01 17:16:06,618 			Learning rate: weights:   1.000e-03    
2023-04-01 17:16:06,618 			Last test performance: 89.32%
2023-04-01 17:16:06,618 ----------------
2023-04-01 17:16:08,952   39  =>  40   		Training 486 pattern with 91.67% 	Forward time: 	 2.20 sec
2023-04-01 17:16:08,952 			Loss:    2.083e-01    			Backward time: 	 0.13 sec 
2023-04-01 17:16:08,952 ADAM: Layer 0 -> dw_min:9.9973e-01  dw_max:1.0002e+00 lr:1.0000e-03
2023-04-01 17:16:08,952 ADAM: Layer 1 -> dw_min:9.9941e-01  dw_max:1.0004e+00 lr:1.0000e-03
2023-04-01 17:16:08,952 ADAM: Layer 2 -> dw_min:9.9854e-01  dw_max:1.0011e+00 lr:1.0000e-03
2023-04-01 17:16:08,952 ADAM: Layer 3 -> dw_min:9.9936e-01  dw_max:1.0009e+00 lr:1.0000e-03
2023-04-01 17:16:09,057 			Learning rate: weights:   1.000e-03    
2023-04-01 17:16:09,057 			Last test performance: 89.32%
2023-04-01 17:16:09,057 ----------------
2023-04-01 17:16:11,379   39  =>  41   		Training 486 pattern with 88.33% 	Forward time: 	 2.19 sec
2023-04-01 17:16:11,379 			Loss:    2.494e-01    			Backward time: 	 0.13 sec 
2023-04-01 17:16:11,379 ADAM: Layer 0 -> dw_min:9.9974e-01  dw_max:1.0003e+00 lr:1.0000e-03
2023-04-01 17:16:11,379 ADAM: Layer 1 -> dw_min:9.9946e-01  dw_max:1.0005e+00 lr:1.0000e-03
2023-04-01 17:16:11,380 ADAM: Layer 2 -> dw_min:9.9868e-01  dw_max:1.0010e+00 lr:1.0000e-03
2023-04-01 17:16:11,380 ADAM: Layer 3 -> dw_min:9.9943e-01  dw_max:1.0008e+00 lr:1.0000e-03
2023-04-01 17:16:11,459 			Learning rate: weights:   1.000e-03    
2023-04-01 17:16:11,459 			Last test performance: 89.32%
2023-04-01 17:16:11,459 ----------------
2023-04-01 17:16:13,766   39  =>  42   		Training 486 pattern with 89.58% 	Forward time: 	 2.17 sec
2023-04-01 17:16:13,766 			Loss:    2.093e-01    			Backward time: 	 0.13 sec 
2023-04-01 17:16:13,766 ADAM: Layer 0 -> dw_min:9.9978e-01  dw_max:1.0003e+00 lr:1.0000e-03
2023-04-01 17:16:13,766 ADAM: Layer 1 -> dw_min:9.9939e-01  dw_max:1.0005e+00 lr:1.0000e-03
2023-04-01 17:16:13,766 ADAM: Layer 2 -> dw_min:9.9864e-01  dw_max:1.0015e+00 lr:1.0000e-03
2023-04-01 17:16:13,766 ADAM: Layer 3 -> dw_min:9.9903e-01  dw_max:1.0009e+00 lr:1.0000e-03
2023-04-01 17:16:13,838 			Learning rate: weights:   1.000e-03    
2023-04-01 17:16:13,838 			Last test performance: 89.32%
2023-04-01 17:16:13,838 ----------------
2023-04-01 17:16:16,140   39  =>  43   		Training 486 pattern with 88.33% 	Forward time: 	 2.17 sec
2023-04-01 17:16:16,140 			Loss:    2.524e-01    			Backward time: 	 0.13 sec 
2023-04-01 17:16:16,140 ADAM: Layer 0 -> dw_min:9.9978e-01  dw_max:1.0003e+00 lr:1.0000e-03
2023-04-01 17:16:16,140 ADAM: Layer 1 -> dw_min:9.9940e-01  dw_max:1.0005e+00 lr:1.0000e-03
2023-04-01 17:16:16,141 ADAM: Layer 2 -> dw_min:9.9880e-01  dw_max:1.0013e+00 lr:1.0000e-03
2023-04-01 17:16:16,141 ADAM: Layer 3 -> dw_min:9.9912e-01  dw_max:1.0008e+00 lr:1.0000e-03
2023-04-01 17:16:16,167 			Learning rate: weights:   1.000e-03    
2023-04-01 17:16:16,167 			Last test performance: 89.32%
2023-04-01 17:16:16,167 ----------------
2023-04-01 17:16:18,488   39  =>  44   		Training 486 pattern with 90.83% 	Forward time: 	 2.19 sec
2023-04-01 17:16:18,488 			Loss:    2.096e-01    			Backward time: 	 0.13 sec 
2023-04-01 17:16:18,489 ADAM: Layer 0 -> dw_min:9.9977e-01  dw_max:1.0003e+00 lr:1.0000e-03
2023-04-01 17:16:18,489 ADAM: Layer 1 -> dw_min:9.9939e-01  dw_max:1.0005e+00 lr:1.0000e-03
2023-04-01 17:16:18,489 ADAM: Layer 2 -> dw_min:9.9892e-01  dw_max:1.0013e+00 lr:1.0000e-03
2023-04-01 17:16:18,489 ADAM: Layer 3 -> dw_min:9.9914e-01  dw_max:1.0007e+00 lr:1.0000e-03
2023-04-01 17:16:18,566 			Learning rate: weights:   1.000e-03    
2023-04-01 17:16:18,566 			Last test performance: 89.32%
2023-04-01 17:16:18,566 ----------------
2023-04-01 17:16:20,936   39  =>  45   		Training 486 pattern with 89.58% 	Forward time: 	 2.23 sec
2023-04-01 17:16:20,936 			Loss:    2.446e-01    			Backward time: 	 0.13 sec 
2023-04-01 17:16:20,936 ADAM: Layer 0 -> dw_min:9.9976e-01  dw_max:1.0003e+00 lr:1.0000e-03
2023-04-01 17:16:20,936 ADAM: Layer 1 -> dw_min:9.9947e-01  dw_max:1.0004e+00 lr:1.0000e-03
2023-04-01 17:16:20,937 ADAM: Layer 2 -> dw_min:9.9869e-01  dw_max:1.0012e+00 lr:1.0000e-03
2023-04-01 17:16:20,937 ADAM: Layer 3 -> dw_min:9.9922e-01  dw_max:1.0007e+00 lr:1.0000e-03
2023-04-01 17:16:20,969 			Learning rate: weights:   1.000e-03    
2023-04-01 17:16:20,969 			Last test performance: 89.32%
2023-04-01 17:16:20,970 ----------------
2023-04-01 17:16:23,423   39  =>  46   		Training 486 pattern with 87.50% 	Forward time: 	 2.32 sec
2023-04-01 17:16:23,423 			Loss:    2.706e-01    			Backward time: 	 0.13 sec 
2023-04-01 17:16:23,423 ADAM: Layer 0 -> dw_min:9.9970e-01  dw_max:1.0003e+00 lr:1.0000e-03
2023-04-01 17:16:23,423 ADAM: Layer 1 -> dw_min:9.9930e-01  dw_max:1.0008e+00 lr:1.0000e-03
2023-04-01 17:16:23,423 ADAM: Layer 2 -> dw_min:9.9883e-01  dw_max:1.0011e+00 lr:1.0000e-03
2023-04-01 17:16:23,424 ADAM: Layer 3 -> dw_min:9.9930e-01  dw_max:1.0006e+00 lr:1.0000e-03
2023-04-01 17:16:23,457 			Learning rate: weights:   1.000e-03    
2023-04-01 17:16:23,457 			Last test performance: 89.32%
2023-04-01 17:16:23,457 ----------------
2023-04-01 17:16:25,925   39  =>  47   		Training 486 pattern with 91.46% 	Forward time: 	 2.33 sec
2023-04-01 17:16:25,925 			Loss:    1.912e-01    			Backward time: 	 0.13 sec 
2023-04-01 17:16:25,926 ADAM: Layer 0 -> dw_min:9.9968e-01  dw_max:1.0003e+00 lr:1.0000e-03
2023-04-01 17:16:25,926 ADAM: Layer 1 -> dw_min:9.9933e-01  dw_max:1.0007e+00 lr:1.0000e-03
2023-04-01 17:16:25,926 ADAM: Layer 2 -> dw_min:9.9873e-01  dw_max:1.0011e+00 lr:1.0000e-03
2023-04-01 17:16:25,926 ADAM: Layer 3 -> dw_min:9.9937e-01  dw_max:1.0005e+00 lr:1.0000e-03
2023-04-01 17:16:26,004 			Learning rate: weights:   1.000e-03    
2023-04-01 17:16:26,004 			Last test performance: 89.32%
2023-04-01 17:16:26,004 ----------------
2023-04-01 17:16:28,308   39  =>  48   		Training 486 pattern with 90.42% 	Forward time: 	 2.17 sec
2023-04-01 17:16:28,308 			Loss:    2.061e-01    			Backward time: 	 0.13 sec 
2023-04-01 17:16:28,308 ADAM: Layer 0 -> dw_min:9.9964e-01  dw_max:1.0002e+00 lr:1.0000e-03
2023-04-01 17:16:28,308 ADAM: Layer 1 -> dw_min:9.9935e-01  dw_max:1.0007e+00 lr:1.0000e-03
2023-04-01 17:16:28,308 ADAM: Layer 2 -> dw_min:9.9883e-01  dw_max:1.0010e+00 lr:1.0000e-03
2023-04-01 17:16:28,308 ADAM: Layer 3 -> dw_min:9.9943e-01  dw_max:1.0005e+00 lr:1.0000e-03
2023-04-01 17:16:28,405 			Learning rate: weights:   1.000e-03    
2023-04-01 17:16:28,405 			Last test performance: 89.32%
2023-04-01 17:16:28,405 ----------------
2023-04-01 17:16:30,788   39  =>  49   		Training 486 pattern with 89.58% 	Forward time: 	 2.25 sec
2023-04-01 17:16:30,788 			Loss:    2.441e-01    			Backward time: 	 0.13 sec 
2023-04-01 17:16:30,788 ADAM: Layer 0 -> dw_min:9.9965e-01  dw_max:1.0003e+00 lr:1.0000e-03
2023-04-01 17:16:30,788 ADAM: Layer 1 -> dw_min:9.9947e-01  dw_max:1.0006e+00 lr:1.0000e-03
2023-04-01 17:16:30,788 ADAM: Layer 2 -> dw_min:9.9895e-01  dw_max:1.0009e+00 lr:1.0000e-03
2023-04-01 17:16:30,788 ADAM: Layer 3 -> dw_min:9.9948e-01  dw_max:1.0010e+00 lr:1.0000e-03
2023-04-01 17:16:30,919 			Learning rate: weights:   1.000e-03    
2023-04-01 17:16:30,919 			Last test performance: 89.32%
2023-04-01 17:16:30,919 ----------------
2023-04-01 17:16:33,242   39  =>  50   		Training 486 pattern with 90.00% 	Forward time: 	 2.19 sec
2023-04-01 17:16:33,242 			Loss:    2.392e-01    			Backward time: 	 0.13 sec 
2023-04-01 17:16:33,242 ADAM: Layer 0 -> dw_min:9.9963e-01  dw_max:1.0003e+00 lr:1.0000e-03
2023-04-01 17:16:33,242 ADAM: Layer 1 -> dw_min:9.9949e-01  dw_max:1.0006e+00 lr:1.0000e-03
2023-04-01 17:16:33,243 ADAM: Layer 2 -> dw_min:9.9905e-01  dw_max:1.0008e+00 lr:1.0000e-03
2023-04-01 17:16:33,243 ADAM: Layer 3 -> dw_min:9.9950e-01  dw_max:1.0009e+00 lr:1.0000e-03
2023-04-01 17:16:33,315 			Learning rate: weights:   1.000e-03    
2023-04-01 17:16:33,315 			Last test performance: 89.32%
2023-04-01 17:16:33,315 ----------------
2023-04-01 17:16:35,762   39  =>  51   		Training 486 pattern with 90.21% 	Forward time: 	 2.31 sec
2023-04-01 17:16:35,762 			Loss:    2.355e-01    			Backward time: 	 0.13 sec 
2023-04-01 17:16:35,762 ADAM: Layer 0 -> dw_min:9.9965e-01  dw_max:1.0003e+00 lr:1.0000e-03
2023-04-01 17:16:35,762 ADAM: Layer 1 -> dw_min:9.9950e-01  dw_max:1.0005e+00 lr:1.0000e-03
2023-04-01 17:16:35,762 ADAM: Layer 2 -> dw_min:9.9914e-01  dw_max:1.0008e+00 lr:1.0000e-03
2023-04-01 17:16:35,763 ADAM: Layer 3 -> dw_min:9.9955e-01  dw_max:1.0008e+00 lr:1.0000e-03
2023-04-01 17:16:35,851 			Learning rate: weights:   1.000e-03    
2023-04-01 17:16:35,851 			Last test performance: 89.32%
2023-04-01 17:16:35,851 ----------------
2023-04-01 17:16:38,240   39  =>  52   		Training 486 pattern with 90.62% 	Forward time: 	 2.25 sec
2023-04-01 17:16:38,240 			Loss:    2.430e-01    			Backward time: 	 0.13 sec 
2023-04-01 17:16:38,240 ADAM: Layer 0 -> dw_min:9.9964e-01  dw_max:1.0003e+00 lr:1.0000e-03
2023-04-01 17:16:38,240 ADAM: Layer 1 -> dw_min:9.9950e-01  dw_max:1.0004e+00 lr:1.0000e-03
2023-04-01 17:16:38,240 ADAM: Layer 2 -> dw_min:9.9898e-01  dw_max:1.0010e+00 lr:1.0000e-03
2023-04-01 17:16:38,240 ADAM: Layer 3 -> dw_min:9.9959e-01  dw_max:1.0008e+00 lr:1.0000e-03
2023-04-01 17:16:38,320 			Learning rate: weights:   1.000e-03    
2023-04-01 17:16:38,320 			Last test performance: 89.32%
2023-04-01 17:16:38,320 ----------------
2023-04-01 17:16:40,711   39  =>  53   		Training 486 pattern with 90.00% 	Forward time: 	 2.26 sec
2023-04-01 17:16:40,711 			Loss:    2.376e-01    			Backward time: 	 0.13 sec 
2023-04-01 17:16:40,711 ADAM: Layer 0 -> dw_min:9.9963e-01  dw_max:1.0003e+00 lr:1.0000e-03
2023-04-01 17:16:40,712 ADAM: Layer 1 -> dw_min:9.9951e-01  dw_max:1.0005e+00 lr:1.0000e-03
2023-04-01 17:16:40,712 ADAM: Layer 2 -> dw_min:9.9908e-01  dw_max:1.0009e+00 lr:1.0000e-03
2023-04-01 17:16:40,712 ADAM: Layer 3 -> dw_min:9.9951e-01  dw_max:1.0007e+00 lr:1.0000e-03
2023-04-01 17:16:40,735 			Learning rate: weights:   1.000e-03    
2023-04-01 17:16:40,736 			Last test performance: 89.32%
2023-04-01 17:16:40,736 ----------------
2023-04-01 17:16:43,139   39  =>  54   		Training 486 pattern with 89.17% 	Forward time: 	 2.27 sec
2023-04-01 17:16:43,139 			Loss:    2.381e-01    			Backward time: 	 0.13 sec 
2023-04-01 17:16:43,139 ADAM: Layer 0 -> dw_min:9.9970e-01  dw_max:1.0003e+00 lr:1.0000e-03
2023-04-01 17:16:43,139 ADAM: Layer 1 -> dw_min:9.9943e-01  dw_max:1.0005e+00 lr:1.0000e-03
2023-04-01 17:16:43,140 ADAM: Layer 2 -> dw_min:9.9878e-01  dw_max:1.0012e+00 lr:1.0000e-03
2023-04-01 17:16:43,140 ADAM: Layer 3 -> dw_min:9.9956e-01  dw_max:1.0008e+00 lr:1.0000e-03
2023-04-01 17:16:43,203 			Learning rate: weights:   1.000e-03    
2023-04-01 17:16:43,204 			Last test performance: 89.32%
2023-04-01 17:16:43,204 ----------------
2023-04-01 17:16:45,679   39  =>  55   		Training 486 pattern with 91.04% 	Forward time: 	 2.34 sec
2023-04-01 17:16:45,679 			Loss:    2.074e-01    			Backward time: 	 0.13 sec 
2023-04-01 17:16:45,679 ADAM: Layer 0 -> dw_min:9.9972e-01  dw_max:1.0003e+00 lr:1.0000e-03
2023-04-01 17:16:45,679 ADAM: Layer 1 -> dw_min:9.9943e-01  dw_max:1.0004e+00 lr:1.0000e-03
2023-04-01 17:16:45,680 ADAM: Layer 2 -> dw_min:9.9890e-01  dw_max:1.0011e+00 lr:1.0000e-03
2023-04-01 17:16:45,680 ADAM: Layer 3 -> dw_min:9.9953e-01  dw_max:1.0007e+00 lr:1.0000e-03
2023-04-01 17:16:45,728 			Learning rate: weights:   1.000e-03    
2023-04-01 17:16:45,728 			Last test performance: 89.32%
2023-04-01 17:16:45,728 ----------------
2023-04-01 17:16:48,085   39  =>  56   		Training 486 pattern with 90.83% 	Forward time: 	 2.22 sec
2023-04-01 17:16:48,085 			Loss:    2.068e-01    			Backward time: 	 0.13 sec 
2023-04-01 17:16:48,085 ADAM: Layer 0 -> dw_min:9.9971e-01  dw_max:1.0003e+00 lr:1.0000e-03
2023-04-01 17:16:48,085 ADAM: Layer 1 -> dw_min:9.9948e-01  dw_max:1.0006e+00 lr:1.0000e-03
2023-04-01 17:16:48,085 ADAM: Layer 2 -> dw_min:9.9891e-01  dw_max:1.0013e+00 lr:1.0000e-03
2023-04-01 17:16:48,085 ADAM: Layer 3 -> dw_min:9.9958e-01  dw_max:1.0006e+00 lr:1.0000e-03
2023-04-01 17:16:48,161 			Learning rate: weights:   1.000e-03    
2023-04-01 17:16:48,161 			Last test performance: 89.32%
2023-04-01 17:16:48,161 ----------------
2023-04-01 17:16:50,560   39  =>  57   		Training 486 pattern with 88.12% 	Forward time: 	 2.26 sec
2023-04-01 17:16:50,560 			Loss:    2.867e-01    			Backward time: 	 0.13 sec 
2023-04-01 17:16:50,560 ADAM: Layer 0 -> dw_min:9.9970e-01  dw_max:1.0004e+00 lr:1.0000e-03
2023-04-01 17:16:50,560 ADAM: Layer 1 -> dw_min:9.9948e-01  dw_max:1.0005e+00 lr:1.0000e-03
2023-04-01 17:16:50,560 ADAM: Layer 2 -> dw_min:9.9892e-01  dw_max:1.0012e+00 lr:1.0000e-03
2023-04-01 17:16:50,560 ADAM: Layer 3 -> dw_min:9.9957e-01  dw_max:1.0006e+00 lr:1.0000e-03
2023-04-01 17:16:50,624 			Learning rate: weights:   1.000e-03    
2023-04-01 17:16:50,624 			Last test performance: 89.32%
2023-04-01 17:16:50,624 ----------------
2023-04-01 17:16:53,121   39  =>  58   		Training 486 pattern with 85.62% 	Forward time: 	 2.36 sec
2023-04-01 17:16:53,121 			Loss:    2.957e-01    			Backward time: 	 0.13 sec 
2023-04-01 17:16:53,121 ADAM: Layer 0 -> dw_min:9.9972e-01  dw_max:1.0003e+00 lr:1.0000e-03
2023-04-01 17:16:53,121 ADAM: Layer 1 -> dw_min:9.9939e-01  dw_max:1.0005e+00 lr:1.0000e-03
2023-04-01 17:16:53,121 ADAM: Layer 2 -> dw_min:9.9852e-01  dw_max:1.0014e+00 lr:1.0000e-03
2023-04-01 17:16:53,121 ADAM: Layer 3 -> dw_min:9.9948e-01  dw_max:1.0006e+00 lr:1.0000e-03
2023-04-01 17:16:53,229 			Learning rate: weights:   1.000e-03    
2023-04-01 17:16:53,229 			Last test performance: 89.32%
2023-04-01 17:16:53,229 ----------------
2023-04-01 17:16:55,602   39  =>  59   		Training 486 pattern with 87.71% 	Forward time: 	 2.24 sec
2023-04-01 17:16:55,602 			Loss:    2.786e-01    			Backward time: 	 0.13 sec 
2023-04-01 17:16:55,602 ADAM: Layer 0 -> dw_min:9.9967e-01  dw_max:1.0003e+00 lr:1.0000e-03
2023-04-01 17:16:55,602 ADAM: Layer 1 -> dw_min:9.9940e-01  dw_max:1.0005e+00 lr:1.0000e-03
2023-04-01 17:16:55,602 ADAM: Layer 2 -> dw_min:9.9867e-01  dw_max:1.0013e+00 lr:1.0000e-03
2023-04-01 17:16:55,602 ADAM: Layer 3 -> dw_min:9.9931e-01  dw_max:1.0006e+00 lr:1.0000e-03
2023-04-01 17:16:55,711 			Learning rate: weights:   1.000e-03    
2023-04-01 17:16:55,711 			Last test performance: 89.32%
2023-04-01 17:16:55,711 ----------------
2023-04-01 17:16:58,203   39  =>  60   		Training 486 pattern with 89.38% 	Forward time: 	 2.36 sec
2023-04-01 17:16:58,203 			Loss:    2.412e-01    			Backward time: 	 0.13 sec 
2023-04-01 17:16:58,204 ADAM: Layer 0 -> dw_min:9.9974e-01  dw_max:1.0003e+00 lr:1.0000e-03
2023-04-01 17:16:58,204 ADAM: Layer 1 -> dw_min:9.9947e-01  dw_max:1.0005e+00 lr:1.0000e-03
2023-04-01 17:16:58,204 ADAM: Layer 2 -> dw_min:9.9856e-01  dw_max:1.0012e+00 lr:1.0000e-03
2023-04-01 17:16:58,204 ADAM: Layer 3 -> dw_min:9.9934e-01  dw_max:1.0006e+00 lr:1.0000e-03
2023-04-01 17:16:58,327 			Learning rate: weights:   1.000e-03    
2023-04-01 17:16:58,327 			Last test performance: 89.32%
2023-04-01 17:16:58,327 ----------------
2023-04-01 17:17:00,792   39  =>  61   		Training 486 pattern with 90.62% 	Forward time: 	 2.33 sec
2023-04-01 17:17:00,792 			Loss:    2.310e-01    			Backward time: 	 0.13 sec 
2023-04-01 17:17:00,792 ADAM: Layer 0 -> dw_min:9.9977e-01  dw_max:1.0002e+00 lr:1.0000e-03
2023-04-01 17:17:00,792 ADAM: Layer 1 -> dw_min:9.9944e-01  dw_max:1.0004e+00 lr:1.0000e-03
2023-04-01 17:17:00,792 ADAM: Layer 2 -> dw_min:9.9870e-01  dw_max:1.0010e+00 lr:1.0000e-03
2023-04-01 17:17:00,792 ADAM: Layer 3 -> dw_min:9.9941e-01  dw_max:1.0005e+00 lr:1.0000e-03
2023-04-01 17:17:00,813 			Learning rate: weights:   1.000e-03    
2023-04-01 17:17:00,813 			Last test performance: 89.32%
2023-04-01 17:17:00,813 ----------------
2023-04-01 17:17:03,193   39  =>  62   		Training 486 pattern with 89.79% 	Forward time: 	 2.25 sec
2023-04-01 17:17:03,193 			Loss:    2.266e-01    			Backward time: 	 0.13 sec 
2023-04-01 17:17:03,194 ADAM: Layer 0 -> dw_min:9.9982e-01  dw_max:1.0003e+00 lr:1.0000e-03
2023-04-01 17:17:03,194 ADAM: Layer 1 -> dw_min:9.9948e-01  dw_max:1.0005e+00 lr:1.0000e-03
2023-04-01 17:17:03,194 ADAM: Layer 2 -> dw_min:9.9883e-01  dw_max:1.0009e+00 lr:1.0000e-03
2023-04-01 17:17:03,194 ADAM: Layer 3 -> dw_min:9.9947e-01  dw_max:1.0005e+00 lr:1.0000e-03
2023-04-01 17:17:03,274 			Learning rate: weights:   1.000e-03    
2023-04-01 17:17:03,274 			Last test performance: 89.32%
2023-04-01 17:17:03,274 ----------------
2023-04-01 17:17:05,642   39  =>  63   		Training 486 pattern with 90.62% 	Forward time: 	 2.24 sec
2023-04-01 17:17:05,642 			Loss:    2.247e-01    			Backward time: 	 0.13 sec 
2023-04-01 17:17:05,642 ADAM: Layer 0 -> dw_min:9.9981e-01  dw_max:1.0002e+00 lr:1.0000e-03
2023-04-01 17:17:05,642 ADAM: Layer 1 -> dw_min:9.9949e-01  dw_max:1.0005e+00 lr:1.0000e-03
2023-04-01 17:17:05,642 ADAM: Layer 2 -> dw_min:9.9877e-01  dw_max:1.0015e+00 lr:1.0000e-03
2023-04-01 17:17:05,642 ADAM: Layer 3 -> dw_min:9.9952e-01  dw_max:1.0004e+00 lr:1.0000e-03
2023-04-01 17:17:05,676 			Learning rate: weights:   1.000e-03    
2023-04-01 17:17:05,676 			Last test performance: 89.32%
2023-04-01 17:17:05,676 ----------------
2023-04-01 17:17:08,071   39  =>  64   		Training 486 pattern with 89.58% 	Forward time: 	 2.26 sec
2023-04-01 17:17:08,071 			Loss:    2.299e-01    			Backward time: 	 0.13 sec 
2023-04-01 17:17:08,071 ADAM: Layer 0 -> dw_min:9.9979e-01  dw_max:1.0002e+00 lr:1.0000e-03
2023-04-01 17:17:08,071 ADAM: Layer 1 -> dw_min:9.9948e-01  dw_max:1.0005e+00 lr:1.0000e-03
2023-04-01 17:17:08,071 ADAM: Layer 2 -> dw_min:9.9881e-01  dw_max:1.0013e+00 lr:1.0000e-03
2023-04-01 17:17:08,071 ADAM: Layer 3 -> dw_min:9.9957e-01  dw_max:1.0007e+00 lr:1.0000e-03
2023-04-01 17:17:08,162 			Learning rate: weights:   1.000e-03    
2023-04-01 17:17:08,163 			Last test performance: 89.32%
2023-04-01 17:17:08,163 ----------------
2023-04-01 17:17:10,582   39  =>  65   		Training 486 pattern with 92.08% 	Forward time: 	 2.28 sec
2023-04-01 17:17:10,582 			Loss:    2.177e-01    			Backward time: 	 0.13 sec 
2023-04-01 17:17:10,582 ADAM: Layer 0 -> dw_min:9.9979e-01  dw_max:1.0003e+00 lr:1.0000e-03
2023-04-01 17:17:10,582 ADAM: Layer 1 -> dw_min:9.9936e-01  dw_max:1.0011e+00 lr:1.0000e-03
2023-04-01 17:17:10,582 ADAM: Layer 2 -> dw_min:9.9893e-01  dw_max:1.0014e+00 lr:1.0000e-03
2023-04-01 17:17:10,582 ADAM: Layer 3 -> dw_min:9.9961e-01  dw_max:1.0006e+00 lr:1.0000e-03
2023-04-01 17:17:10,675 			Learning rate: weights:   1.000e-03    
2023-04-01 17:17:10,675 			Last test performance: 89.32%
2023-04-01 17:17:10,675 ----------------
2023-04-01 17:17:13,038   39  =>  66   		Training 486 pattern with 91.46% 	Forward time: 	 2.23 sec
2023-04-01 17:17:13,038 			Loss:    2.149e-01    			Backward time: 	 0.13 sec 
2023-04-01 17:17:13,038 ADAM: Layer 0 -> dw_min:9.9972e-01  dw_max:1.0003e+00 lr:1.0000e-03
2023-04-01 17:17:13,038 ADAM: Layer 1 -> dw_min:9.9939e-01  dw_max:1.0010e+00 lr:1.0000e-03
2023-04-01 17:17:13,038 ADAM: Layer 2 -> dw_min:9.9903e-01  dw_max:1.0013e+00 lr:1.0000e-03
2023-04-01 17:17:13,038 ADAM: Layer 3 -> dw_min:9.9955e-01  dw_max:1.0006e+00 lr:1.0000e-03
2023-04-01 17:17:13,160 			Learning rate: weights:   1.000e-03    
2023-04-01 17:17:13,160 			Last test performance: 89.32%
2023-04-01 17:17:13,160 ----------------
2023-04-01 17:17:15,596   39  =>  67   		Training 486 pattern with 91.04% 	Forward time: 	 2.30 sec
2023-04-01 17:17:15,596 			Loss:    2.059e-01    			Backward time: 	 0.13 sec 
2023-04-01 17:17:15,596 ADAM: Layer 0 -> dw_min:9.9972e-01  dw_max:1.0003e+00 lr:1.0000e-03
2023-04-01 17:17:15,596 ADAM: Layer 1 -> dw_min:9.9943e-01  dw_max:1.0009e+00 lr:1.0000e-03
2023-04-01 17:17:15,596 ADAM: Layer 2 -> dw_min:9.9901e-01  dw_max:1.0012e+00 lr:1.0000e-03
2023-04-01 17:17:15,596 ADAM: Layer 3 -> dw_min:9.9932e-01  dw_max:1.0008e+00 lr:1.0000e-03
2023-04-01 17:17:15,676 			Learning rate: weights:   1.000e-03    
2023-04-01 17:17:15,676 			Last test performance: 89.32%
2023-04-01 17:17:15,676 ----------------
2023-04-01 17:17:18,153   39  =>  68   		Training 486 pattern with 90.62% 	Forward time: 	 2.34 sec
2023-04-01 17:17:18,153 			Loss:    2.052e-01    			Backward time: 	 0.13 sec 
2023-04-01 17:17:18,153 ADAM: Layer 0 -> dw_min:9.9972e-01  dw_max:1.0003e+00 lr:1.0000e-03
2023-04-01 17:17:18,153 ADAM: Layer 1 -> dw_min:9.9933e-01  dw_max:1.0008e+00 lr:1.0000e-03
2023-04-01 17:17:18,154 ADAM: Layer 2 -> dw_min:9.9880e-01  dw_max:1.0010e+00 lr:1.0000e-03
2023-04-01 17:17:18,154 ADAM: Layer 3 -> dw_min:9.9945e-01  dw_max:1.0007e+00 lr:1.0000e-03
2023-04-01 17:17:18,181 			Learning rate: weights:   1.000e-03    
2023-04-01 17:17:18,181 			Last test performance: 89.32%
2023-04-01 17:17:18,181 ----------------
2023-04-01 17:17:20,471   39  =>  69   		Training 486 pattern with 91.67% 	Forward time: 	 2.16 sec
2023-04-01 17:17:20,471 			Loss:    2.114e-01    			Backward time: 	 0.13 sec 
2023-04-01 17:17:20,471 ADAM: Layer 0 -> dw_min:9.9971e-01  dw_max:1.0003e+00 lr:1.0000e-03
2023-04-01 17:17:20,471 ADAM: Layer 1 -> dw_min:9.9919e-01  dw_max:1.0008e+00 lr:1.0000e-03
2023-04-01 17:17:20,471 ADAM: Layer 2 -> dw_min:9.9877e-01  dw_max:1.0015e+00 lr:1.0000e-03
2023-04-01 17:17:20,471 ADAM: Layer 3 -> dw_min:9.9950e-01  dw_max:1.0007e+00 lr:1.0000e-03
2023-04-01 17:17:20,502 			Learning rate: weights:   1.000e-03    
2023-04-01 17:17:20,502 			Last test performance: 89.32%
2023-04-01 17:17:20,502 ----------------
2023-04-01 17:17:22,832   39  =>  70   		Training 486 pattern with 88.96% 	Forward time: 	 2.19 sec
2023-04-01 17:17:22,832 			Loss:    2.567e-01    			Backward time: 	 0.13 sec 
2023-04-01 17:17:22,832 ADAM: Layer 0 -> dw_min:9.9968e-01  dw_max:1.0003e+00 lr:1.0000e-03
2023-04-01 17:17:22,832 ADAM: Layer 1 -> dw_min:9.9926e-01  dw_max:1.0007e+00 lr:1.0000e-03
2023-04-01 17:17:22,832 ADAM: Layer 2 -> dw_min:9.9888e-01  dw_max:1.0014e+00 lr:1.0000e-03
2023-04-01 17:17:22,832 ADAM: Layer 3 -> dw_min:9.9956e-01  dw_max:1.0006e+00 lr:1.0000e-03
2023-04-01 17:17:22,913 			Learning rate: weights:   1.000e-03    
2023-04-01 17:17:22,913 			Last test performance: 89.32%
2023-04-01 17:17:22,913 ----------------
2023-04-01 17:17:25,244   39  =>  71   		Training 486 pattern with 90.83% 	Forward time: 	 2.20 sec
2023-04-01 17:17:25,244 			Loss:    2.325e-01    			Backward time: 	 0.13 sec 
2023-04-01 17:17:25,244 ADAM: Layer 0 -> dw_min:9.9963e-01  dw_max:1.0003e+00 lr:1.0000e-03
2023-04-01 17:17:25,244 ADAM: Layer 1 -> dw_min:9.9924e-01  dw_max:1.0006e+00 lr:1.0000e-03
2023-04-01 17:17:25,244 ADAM: Layer 2 -> dw_min:9.9899e-01  dw_max:1.0013e+00 lr:1.0000e-03
2023-04-01 17:17:25,245 ADAM: Layer 3 -> dw_min:9.9961e-01  dw_max:1.0007e+00 lr:1.0000e-03
2023-04-01 17:17:25,315 			Learning rate: weights:   1.000e-03    
2023-04-01 17:17:25,315 			Last test performance: 89.32%
2023-04-01 17:17:25,315 ----------------
2023-04-01 17:17:27,616   39  =>  72   		Training 486 pattern with 90.42% 	Forward time: 	 2.17 sec
2023-04-01 17:17:27,616 			Loss:    2.471e-01    			Backward time: 	 0.13 sec 
2023-04-01 17:17:27,617 ADAM: Layer 0 -> dw_min:9.9962e-01  dw_max:1.0003e+00 lr:1.0000e-03
2023-04-01 17:17:27,617 ADAM: Layer 1 -> dw_min:9.9931e-01  dw_max:1.0006e+00 lr:1.0000e-03
2023-04-01 17:17:27,617 ADAM: Layer 2 -> dw_min:9.9895e-01  dw_max:1.0011e+00 lr:1.0000e-03
2023-04-01 17:17:27,617 ADAM: Layer 3 -> dw_min:9.9964e-01  dw_max:1.0006e+00 lr:1.0000e-03
2023-04-01 17:17:27,636 			Learning rate: weights:   1.000e-03    
2023-04-01 17:17:27,636 			Last test performance: 89.32%
2023-04-01 17:17:27,636 ----------------
2023-04-01 17:17:30,044   39  =>  73   		Training 486 pattern with 89.17% 	Forward time: 	 2.28 sec
2023-04-01 17:17:30,044 			Loss:    2.258e-01    			Backward time: 	 0.13 sec 
2023-04-01 17:17:30,045 ADAM: Layer 0 -> dw_min:9.9966e-01  dw_max:1.0002e+00 lr:1.0000e-03
2023-04-01 17:17:30,045 ADAM: Layer 1 -> dw_min:9.9936e-01  dw_max:1.0006e+00 lr:1.0000e-03
2023-04-01 17:17:30,045 ADAM: Layer 2 -> dw_min:9.9856e-01  dw_max:1.0010e+00 lr:1.0000e-03
2023-04-01 17:17:30,045 ADAM: Layer 3 -> dw_min:9.9963e-01  dw_max:1.0011e+00 lr:1.0000e-03
2023-04-01 17:17:30,125 			Learning rate: weights:   1.000e-03    
2023-04-01 17:17:30,125 			Last test performance: 89.32%
2023-04-01 17:17:30,125 ----------------
2023-04-01 17:17:32,526   39  =>  74   		Training 486 pattern with 88.96% 	Forward time: 	 2.27 sec
2023-04-01 17:17:32,526 			Loss:    2.488e-01    			Backward time: 	 0.13 sec 
2023-04-01 17:17:32,526 ADAM: Layer 0 -> dw_min:9.9967e-01  dw_max:1.0003e+00 lr:1.0000e-03
2023-04-01 17:17:32,526 ADAM: Layer 1 -> dw_min:9.9944e-01  dw_max:1.0005e+00 lr:1.0000e-03
2023-04-01 17:17:32,526 ADAM: Layer 2 -> dw_min:9.9856e-01  dw_max:1.0010e+00 lr:1.0000e-03
2023-04-01 17:17:32,527 ADAM: Layer 3 -> dw_min:9.9949e-01  dw_max:1.0012e+00 lr:1.0000e-03
2023-04-01 17:17:32,587 			Learning rate: weights:   1.000e-03    
2023-04-01 17:17:32,587 			Last test performance: 89.32%
2023-04-01 17:17:32,587 ----------------
2023-04-01 17:17:34,934   39  =>  75   		Training 486 pattern with 88.33% 	Forward time: 	 2.21 sec
2023-04-01 17:17:34,934 			Loss:    2.688e-01    			Backward time: 	 0.13 sec 
2023-04-01 17:17:34,934 ADAM: Layer 0 -> dw_min:9.9970e-01  dw_max:1.0003e+00 lr:1.0000e-03
2023-04-01 17:17:34,935 ADAM: Layer 1 -> dw_min:9.9945e-01  dw_max:1.0006e+00 lr:1.0000e-03
2023-04-01 17:17:34,935 ADAM: Layer 2 -> dw_min:9.9870e-01  dw_max:1.0010e+00 lr:1.0000e-03
2023-04-01 17:17:34,935 ADAM: Layer 3 -> dw_min:9.9933e-01  dw_max:1.0011e+00 lr:1.0000e-03
2023-04-01 17:17:35,013 			Learning rate: weights:   1.000e-03    
2023-04-01 17:17:35,013 			Last test performance: 89.32%
2023-04-01 17:17:35,013 ----------------
2023-04-01 17:17:37,477   39  =>  76   		Training 486 pattern with 88.54% 	Forward time: 	 2.33 sec
2023-04-01 17:17:37,477 			Loss:    2.623e-01    			Backward time: 	 0.13 sec 
2023-04-01 17:17:37,477 ADAM: Layer 0 -> dw_min:9.9969e-01  dw_max:1.0003e+00 lr:1.0000e-03
2023-04-01 17:17:37,477 ADAM: Layer 1 -> dw_min:9.9936e-01  dw_max:1.0006e+00 lr:1.0000e-03
2023-04-01 17:17:37,477 ADAM: Layer 2 -> dw_min:9.9883e-01  dw_max:1.0014e+00 lr:1.0000e-03
2023-04-01 17:17:37,477 ADAM: Layer 3 -> dw_min:9.9939e-01  dw_max:1.0010e+00 lr:1.0000e-03
2023-04-01 17:17:37,568 			Learning rate: weights:   1.000e-03    
2023-04-01 17:17:37,568 			Last test performance: 89.32%
2023-04-01 17:17:37,568 ----------------
2023-04-01 17:17:39,990   39  =>  77   		Training 486 pattern with 88.75% 	Forward time: 	 2.29 sec
2023-04-01 17:17:39,990 			Loss:    2.545e-01    			Backward time: 	 0.13 sec 
2023-04-01 17:17:39,990 ADAM: Layer 0 -> dw_min:9.9972e-01  dw_max:1.0003e+00 lr:1.0000e-03
2023-04-01 17:17:39,990 ADAM: Layer 1 -> dw_min:9.9943e-01  dw_max:1.0005e+00 lr:1.0000e-03
2023-04-01 17:17:39,990 ADAM: Layer 2 -> dw_min:9.9885e-01  dw_max:1.0013e+00 lr:1.0000e-03
2023-04-01 17:17:39,990 ADAM: Layer 3 -> dw_min:9.9942e-01  dw_max:1.0009e+00 lr:1.0000e-03
2023-04-01 17:17:40,069 			Learning rate: weights:   1.000e-03    
2023-04-01 17:17:40,069 			Last test performance: 89.32%
2023-04-01 17:17:40,069 ----------------
2023-04-01 17:17:42,394   39  =>  78   		Training 486 pattern with 86.88% 	Forward time: 	 2.19 sec
2023-04-01 17:17:42,395 			Loss:    2.671e-01    			Backward time: 	 0.13 sec 
2023-04-01 17:17:42,395 ADAM: Layer 0 -> dw_min:9.9970e-01  dw_max:1.0003e+00 lr:1.0000e-03
2023-04-01 17:17:42,395 ADAM: Layer 1 -> dw_min:9.9933e-01  dw_max:1.0005e+00 lr:1.0000e-03
2023-04-01 17:17:42,395 ADAM: Layer 2 -> dw_min:9.9896e-01  dw_max:1.0012e+00 lr:1.0000e-03
2023-04-01 17:17:42,395 ADAM: Layer 3 -> dw_min:9.9946e-01  dw_max:1.0008e+00 lr:1.0000e-03
2023-04-01 17:17:42,512 			Learning rate: weights:   1.000e-03    
2023-04-01 17:17:42,512 			Last test performance: 89.32%
2023-04-01 17:17:42,512 ----------------
2023-04-01 17:17:44,856   39  =>  79   		Training 486 pattern with 89.38% 	Forward time: 	 2.21 sec
2023-04-01 17:17:44,856 			Loss:    2.649e-01    			Backward time: 	 0.13 sec 
2023-04-01 17:17:44,856 ADAM: Layer 0 -> dw_min:9.9973e-01  dw_max:1.0003e+00 lr:1.0000e-03
2023-04-01 17:17:44,856 ADAM: Layer 1 -> dw_min:9.9944e-01  dw_max:1.0005e+00 lr:1.0000e-03
2023-04-01 17:17:44,856 ADAM: Layer 2 -> dw_min:9.9907e-01  dw_max:1.0014e+00 lr:1.0000e-03
2023-04-01 17:17:44,856 ADAM: Layer 3 -> dw_min:9.9951e-01  dw_max:1.0008e+00 lr:1.0000e-03
2023-04-01 17:17:44,940 			Learning rate: weights:   1.000e-03    
2023-04-01 17:17:44,940 			Last test performance: 89.32%
2023-04-01 17:17:44,940 ----------------
2023-04-01 17:17:47,324   39  =>  80   		Training 486 pattern with 89.79% 	Forward time: 	 2.25 sec
2023-04-01 17:17:47,324 			Loss:    2.320e-01    			Backward time: 	 0.13 sec 
2023-04-01 17:17:47,324 ADAM: Layer 0 -> dw_min:9.9969e-01  dw_max:1.0003e+00 lr:1.0000e-03
2023-04-01 17:17:47,325 ADAM: Layer 1 -> dw_min:9.9940e-01  dw_max:1.0005e+00 lr:1.0000e-03
2023-04-01 17:17:47,325 ADAM: Layer 2 -> dw_min:9.9913e-01  dw_max:1.0012e+00 lr:1.0000e-03
2023-04-01 17:17:47,325 ADAM: Layer 3 -> dw_min:9.9955e-01  dw_max:1.0007e+00 lr:1.0000e-03
2023-04-01 17:17:47,403 			Learning rate: weights:   1.000e-03    
2023-04-01 17:17:47,404 			Last test performance: 89.32%
2023-04-01 17:17:47,404 ----------------
2023-04-01 17:17:49,694   39  =>  81   		Training 486 pattern with 88.54% 	Forward time: 	 2.16 sec
2023-04-01 17:17:49,694 			Loss:    2.619e-01    			Backward time: 	 0.13 sec 
2023-04-01 17:17:49,695 ADAM: Layer 0 -> dw_min:9.9974e-01  dw_max:1.0003e+00 lr:1.0000e-03
2023-04-01 17:17:49,695 ADAM: Layer 1 -> dw_min:9.9947e-01  dw_max:1.0005e+00 lr:1.0000e-03
2023-04-01 17:17:49,695 ADAM: Layer 2 -> dw_min:9.9887e-01  dw_max:1.0014e+00 lr:1.0000e-03
2023-04-01 17:17:49,695 ADAM: Layer 3 -> dw_min:9.9930e-01  dw_max:1.0008e+00 lr:1.0000e-03
2023-04-01 17:17:49,775 			Learning rate: weights:   1.000e-03    
2023-04-01 17:17:49,775 			Last test performance: 89.32%
2023-04-01 17:17:49,775 ----------------
2023-04-01 17:17:52,143   39  =>  82   		Training 486 pattern with 89.79% 	Forward time: 	 2.23 sec
2023-04-01 17:17:52,143 			Loss:    2.448e-01    			Backward time: 	 0.13 sec 
2023-04-01 17:17:52,143 ADAM: Layer 0 -> dw_min:9.9972e-01  dw_max:1.0002e+00 lr:1.0000e-03
2023-04-01 17:17:52,143 ADAM: Layer 1 -> dw_min:9.9947e-01  dw_max:1.0006e+00 lr:1.0000e-03
2023-04-01 17:17:52,144 ADAM: Layer 2 -> dw_min:9.9898e-01  dw_max:1.0015e+00 lr:1.0000e-03
2023-04-01 17:17:52,144 ADAM: Layer 3 -> dw_min:9.9920e-01  dw_max:1.0010e+00 lr:1.0000e-03
2023-04-01 17:17:52,222 			Learning rate: weights:   1.000e-03    
2023-04-01 17:17:52,222 			Last test performance: 89.32%
2023-04-01 17:17:52,222 ----------------
2023-04-01 17:17:54,610   39  =>  83   		Training 486 pattern with 88.75% 	Forward time: 	 2.26 sec
2023-04-01 17:17:54,610 			Loss:    2.840e-01    			Backward time: 	 0.13 sec 
2023-04-01 17:17:54,611 ADAM: Layer 0 -> dw_min:9.9973e-01  dw_max:1.0003e+00 lr:1.0000e-03
2023-04-01 17:17:54,611 ADAM: Layer 1 -> dw_min:9.9897e-01  dw_max:1.0006e+00 lr:1.0000e-03
2023-04-01 17:17:54,611 ADAM: Layer 2 -> dw_min:9.9869e-01  dw_max:1.0014e+00 lr:1.0000e-03
2023-04-01 17:17:54,611 ADAM: Layer 3 -> dw_min:9.9895e-01  dw_max:1.0009e+00 lr:1.0000e-03
2023-04-01 17:17:54,690 			Learning rate: weights:   1.000e-03    
2023-04-01 17:17:54,691 			Last test performance: 89.32%
2023-04-01 17:17:54,691 ----------------
2023-04-01 17:17:57,191   39  =>  84   		Training 486 pattern with 89.79% 	Forward time: 	 2.36 sec
2023-04-01 17:17:57,191 			Loss:    2.517e-01    			Backward time: 	 0.13 sec 
2023-04-01 17:17:57,191 ADAM: Layer 0 -> dw_min:9.9972e-01  dw_max:1.0003e+00 lr:1.0000e-03
2023-04-01 17:17:57,192 ADAM: Layer 1 -> dw_min:9.9908e-01  dw_max:1.0005e+00 lr:1.0000e-03
2023-04-01 17:17:57,192 ADAM: Layer 2 -> dw_min:9.9864e-01  dw_max:1.0013e+00 lr:1.0000e-03
2023-04-01 17:17:57,192 ADAM: Layer 3 -> dw_min:9.9905e-01  dw_max:1.0008e+00 lr:1.0000e-03
2023-04-01 17:17:57,272 			Learning rate: weights:   1.000e-03    
2023-04-01 17:17:57,272 			Last test performance: 89.32%
2023-04-01 17:17:57,272 ----------------
2023-04-01 17:17:59,709   39  =>  85   		Training 486 pattern with 90.42% 	Forward time: 	 2.30 sec
2023-04-01 17:17:59,709 			Loss:    2.110e-01    			Backward time: 	 0.13 sec 
2023-04-01 17:17:59,709 ADAM: Layer 0 -> dw_min:9.9974e-01  dw_max:1.0003e+00 lr:1.0000e-03
2023-04-01 17:17:59,710 ADAM: Layer 1 -> dw_min:9.9915e-01  dw_max:1.0005e+00 lr:1.0000e-03
2023-04-01 17:17:59,710 ADAM: Layer 2 -> dw_min:9.9878e-01  dw_max:1.0012e+00 lr:1.0000e-03
2023-04-01 17:17:59,710 ADAM: Layer 3 -> dw_min:9.9915e-01  dw_max:1.0007e+00 lr:1.0000e-03
2023-04-01 17:17:59,745 			Learning rate: weights:   1.000e-03    
2023-04-01 17:17:59,745 			Last test performance: 89.32%
2023-04-01 17:17:59,745 ----------------
2023-04-01 17:18:02,203   39  =>  86   		Training 486 pattern with 86.67% 	Forward time: 	 2.32 sec
2023-04-01 17:18:02,204 			Loss:    2.855e-01    			Backward time: 	 0.13 sec 
2023-04-01 17:18:02,204 ADAM: Layer 0 -> dw_min:9.9969e-01  dw_max:1.0003e+00 lr:1.0000e-03
2023-04-01 17:18:02,204 ADAM: Layer 1 -> dw_min:9.9925e-01  dw_max:1.0005e+00 lr:1.0000e-03
2023-04-01 17:18:02,204 ADAM: Layer 2 -> dw_min:9.9860e-01  dw_max:1.0010e+00 lr:1.0000e-03
2023-04-01 17:18:02,204 ADAM: Layer 3 -> dw_min:9.9923e-01  dw_max:1.0008e+00 lr:1.0000e-03
2023-04-01 17:18:02,276 			Learning rate: weights:   1.000e-03    
2023-04-01 17:18:02,276 			Last test performance: 89.32%
2023-04-01 17:18:02,276 ----------------
2023-04-01 17:18:04,630   39  =>  87   		Training 486 pattern with 88.96% 	Forward time: 	 2.22 sec
2023-04-01 17:18:04,630 			Loss:    2.578e-01    			Backward time: 	 0.13 sec 
2023-04-01 17:18:04,630 ADAM: Layer 0 -> dw_min:9.9971e-01  dw_max:1.0003e+00 lr:1.0000e-03
2023-04-01 17:18:04,630 ADAM: Layer 1 -> dw_min:9.9932e-01  dw_max:1.0005e+00 lr:1.0000e-03
2023-04-01 17:18:04,630 ADAM: Layer 2 -> dw_min:9.9874e-01  dw_max:1.0010e+00 lr:1.0000e-03
2023-04-01 17:18:04,630 ADAM: Layer 3 -> dw_min:9.9931e-01  dw_max:1.0007e+00 lr:1.0000e-03
2023-04-01 17:18:04,707 			Learning rate: weights:   1.000e-03    
2023-04-01 17:18:04,707 			Last test performance: 89.32%
2023-04-01 17:18:04,707 ----------------
2023-04-01 17:18:07,058   39  =>  88   		Training 486 pattern with 88.96% 	Forward time: 	 2.22 sec
2023-04-01 17:18:07,058 			Loss:    2.398e-01    			Backward time: 	 0.13 sec 
2023-04-01 17:18:07,058 ADAM: Layer 0 -> dw_min:9.9974e-01  dw_max:1.0003e+00 lr:1.0000e-03
2023-04-01 17:18:07,058 ADAM: Layer 1 -> dw_min:9.9936e-01  dw_max:1.0005e+00 lr:1.0000e-03
2023-04-01 17:18:07,058 ADAM: Layer 2 -> dw_min:9.9886e-01  dw_max:1.0009e+00 lr:1.0000e-03
2023-04-01 17:18:07,058 ADAM: Layer 3 -> dw_min:9.9938e-01  dw_max:1.0006e+00 lr:1.0000e-03
2023-04-01 17:18:07,136 			Learning rate: weights:   1.000e-03    
2023-04-01 17:18:07,136 			Last test performance: 89.32%
2023-04-01 17:18:07,136 ----------------
2023-04-01 17:18:09,542   39  =>  89   		Training 486 pattern with 88.75% 	Forward time: 	 2.27 sec
2023-04-01 17:18:09,542 			Loss:    2.463e-01    			Backward time: 	 0.13 sec 
2023-04-01 17:18:09,542 ADAM: Layer 0 -> dw_min:9.9973e-01  dw_max:1.0003e+00 lr:1.0000e-03
2023-04-01 17:18:09,542 ADAM: Layer 1 -> dw_min:9.9943e-01  dw_max:1.0005e+00 lr:1.0000e-03
2023-04-01 17:18:09,543 ADAM: Layer 2 -> dw_min:9.9889e-01  dw_max:1.0013e+00 lr:1.0000e-03
2023-04-01 17:18:09,543 ADAM: Layer 3 -> dw_min:9.9944e-01  dw_max:1.0006e+00 lr:1.0000e-03
2023-04-01 17:18:09,621 			Learning rate: weights:   1.000e-03    
2023-04-01 17:18:09,621 			Last test performance: 89.32%
2023-04-01 17:18:09,622 ----------------
2023-04-01 17:18:12,015   39  =>  90   		Training 486 pattern with 86.46% 	Forward time: 	 2.26 sec
2023-04-01 17:18:12,015 			Loss:    3.036e-01    			Backward time: 	 0.13 sec 
2023-04-01 17:18:12,015 ADAM: Layer 0 -> dw_min:9.9975e-01  dw_max:1.0003e+00 lr:1.0000e-03
2023-04-01 17:18:12,016 ADAM: Layer 1 -> dw_min:9.9941e-01  dw_max:1.0006e+00 lr:1.0000e-03
2023-04-01 17:18:12,016 ADAM: Layer 2 -> dw_min:9.9850e-01  dw_max:1.0011e+00 lr:1.0000e-03
2023-04-01 17:18:12,016 ADAM: Layer 3 -> dw_min:9.9950e-01  dw_max:1.0010e+00 lr:1.0000e-03
2023-04-01 17:18:12,107 			Learning rate: weights:   1.000e-03    
2023-04-01 17:18:12,107 			Last test performance: 89.32%
2023-04-01 17:18:12,107 ----------------
2023-04-01 17:18:14,506   39  =>  91   		Training 486 pattern with 91.88% 	Forward time: 	 2.27 sec
2023-04-01 17:18:14,506 			Loss:    1.976e-01    			Backward time: 	 0.13 sec 
2023-04-01 17:18:14,506 ADAM: Layer 0 -> dw_min:9.9973e-01  dw_max:1.0003e+00 lr:1.0000e-03
2023-04-01 17:18:14,507 ADAM: Layer 1 -> dw_min:9.9924e-01  dw_max:1.0005e+00 lr:1.0000e-03
2023-04-01 17:18:14,507 ADAM: Layer 2 -> dw_min:9.9864e-01  dw_max:1.0010e+00 lr:1.0000e-03
2023-04-01 17:18:14,507 ADAM: Layer 3 -> dw_min:9.9953e-01  dw_max:1.0009e+00 lr:1.0000e-03
2023-04-01 17:18:14,587 			Learning rate: weights:   1.000e-03    
2023-04-01 17:18:14,587 			Last test performance: 89.32%
2023-04-01 17:18:14,587 ----------------
2023-04-01 17:18:16,917   39  =>  92   		Training 486 pattern with 88.54% 	Forward time: 	 2.20 sec
2023-04-01 17:18:16,917 			Loss:    2.533e-01    			Backward time: 	 0.13 sec 
2023-04-01 17:18:16,918 ADAM: Layer 0 -> dw_min:9.9970e-01  dw_max:1.0002e+00 lr:1.0000e-03
2023-04-01 17:18:16,918 ADAM: Layer 1 -> dw_min:9.9930e-01  dw_max:1.0005e+00 lr:1.0000e-03
2023-04-01 17:18:16,918 ADAM: Layer 2 -> dw_min:9.9873e-01  dw_max:1.0009e+00 lr:1.0000e-03
2023-04-01 17:18:16,919 ADAM: Layer 3 -> dw_min:9.9958e-01  dw_max:1.0009e+00 lr:1.0000e-03
2023-04-01 17:18:16,961 			Learning rate: weights:   1.000e-03    
2023-04-01 17:18:16,961 			Last test performance: 89.32%
2023-04-01 17:18:16,961 ----------------
2023-04-01 17:18:19,237   39  =>  93   		Training 486 pattern with 88.54% 	Forward time: 	 2.14 sec
2023-04-01 17:18:19,237 			Loss:    2.515e-01    			Backward time: 	 0.13 sec 
2023-04-01 17:18:19,237 ADAM: Layer 0 -> dw_min:9.9972e-01  dw_max:1.0003e+00 lr:1.0000e-03
2023-04-01 17:18:19,237 ADAM: Layer 1 -> dw_min:9.9940e-01  dw_max:1.0004e+00 lr:1.0000e-03
2023-04-01 17:18:19,237 ADAM: Layer 2 -> dw_min:9.9843e-01  dw_max:1.0010e+00 lr:1.0000e-03
2023-04-01 17:18:19,237 ADAM: Layer 3 -> dw_min:9.9962e-01  dw_max:1.0008e+00 lr:1.0000e-03
2023-04-01 17:18:19,308 			Learning rate: weights:   1.000e-03    
2023-04-01 17:18:19,308 			Last test performance: 89.32%
2023-04-01 17:18:19,308 ----------------
2023-04-01 17:18:21,765   39  =>  94   		Training 486 pattern with 87.71% 	Forward time: 	 2.32 sec
2023-04-01 17:18:21,765 			Loss:    2.656e-01    			Backward time: 	 0.13 sec 
2023-04-01 17:18:21,766 ADAM: Layer 0 -> dw_min:9.9972e-01  dw_max:1.0002e+00 lr:1.0000e-03
2023-04-01 17:18:21,766 ADAM: Layer 1 -> dw_min:9.9944e-01  dw_max:1.0004e+00 lr:1.0000e-03
2023-04-01 17:18:21,766 ADAM: Layer 2 -> dw_min:9.9859e-01  dw_max:1.0009e+00 lr:1.0000e-03
2023-04-01 17:18:21,766 ADAM: Layer 3 -> dw_min:9.9965e-01  dw_max:1.0007e+00 lr:1.0000e-03
2023-04-01 17:18:21,844 			Learning rate: weights:   1.000e-03    
2023-04-01 17:18:21,844 			Last test performance: 89.32%
2023-04-01 17:18:21,844 ----------------
2023-04-01 17:18:24,243   39  =>  95   		Training 486 pattern with 90.42% 	Forward time: 	 2.26 sec
2023-04-01 17:18:24,243 			Loss:    2.388e-01    			Backward time: 	 0.13 sec 
2023-04-01 17:18:24,243 ADAM: Layer 0 -> dw_min:9.9973e-01  dw_max:1.0002e+00 lr:1.0000e-03
2023-04-01 17:18:24,244 ADAM: Layer 1 -> dw_min:9.9951e-01  dw_max:1.0004e+00 lr:1.0000e-03
2023-04-01 17:18:24,244 ADAM: Layer 2 -> dw_min:9.9873e-01  dw_max:1.0012e+00 lr:1.0000e-03
2023-04-01 17:18:24,244 ADAM: Layer 3 -> dw_min:9.9968e-01  dw_max:1.0006e+00 lr:1.0000e-03
2023-04-01 17:18:24,261 			Learning rate: weights:   1.000e-03    
2023-04-01 17:18:24,261 			Last test performance: 89.32%
2023-04-01 17:18:24,261 ----------------
2023-04-01 17:18:26,695   39  =>  96   		Training 486 pattern with 90.83% 	Forward time: 	 2.30 sec
2023-04-01 17:18:26,695 			Loss:    2.229e-01    			Backward time: 	 0.13 sec 
2023-04-01 17:18:26,695 ADAM: Layer 0 -> dw_min:9.9974e-01  dw_max:1.0002e+00 lr:1.0000e-03
2023-04-01 17:18:26,696 ADAM: Layer 1 -> dw_min:9.9935e-01  dw_max:1.0005e+00 lr:1.0000e-03
2023-04-01 17:18:26,696 ADAM: Layer 2 -> dw_min:9.9886e-01  dw_max:1.0011e+00 lr:1.0000e-03
2023-04-01 17:18:26,696 ADAM: Layer 3 -> dw_min:9.9966e-01  dw_max:1.0006e+00 lr:1.0000e-03
2023-04-01 17:18:26,772 			Learning rate: weights:   1.000e-03    
2023-04-01 17:18:26,772 			Last test performance: 89.32%
2023-04-01 17:18:26,773 ----------------
2023-04-01 17:18:29,040   39  =>  97   		Training 486 pattern with 85.83% 	Forward time: 	 2.14 sec
2023-04-01 17:18:29,040 			Loss:    2.901e-01    			Backward time: 	 0.13 sec 
2023-04-01 17:18:29,040 ADAM: Layer 0 -> dw_min:9.9970e-01  dw_max:1.0002e+00 lr:1.0000e-03
2023-04-01 17:18:29,041 ADAM: Layer 1 -> dw_min:9.9937e-01  dw_max:1.0007e+00 lr:1.0000e-03
2023-04-01 17:18:29,041 ADAM: Layer 2 -> dw_min:9.9898e-01  dw_max:1.0013e+00 lr:1.0000e-03
2023-04-01 17:18:29,041 ADAM: Layer 3 -> dw_min:9.9933e-01  dw_max:1.0005e+00 lr:1.0000e-03
2023-04-01 17:18:29,117 			Learning rate: weights:   1.000e-03    
2023-04-01 17:18:29,117 			Last test performance: 89.32%
2023-04-01 17:18:29,117 ----------------
2023-04-01 17:18:31,536   39  =>  98   		Training 486 pattern with 91.25% 	Forward time: 	 2.28 sec
2023-04-01 17:18:31,536 			Loss:    2.032e-01    			Backward time: 	 0.13 sec 
2023-04-01 17:18:31,536 ADAM: Layer 0 -> dw_min:9.9975e-01  dw_max:1.0003e+00 lr:1.0000e-03
2023-04-01 17:18:31,537 ADAM: Layer 1 -> dw_min:9.9950e-01  dw_max:1.0006e+00 lr:1.0000e-03
2023-04-01 17:18:31,537 ADAM: Layer 2 -> dw_min:9.9908e-01  dw_max:1.0012e+00 lr:1.0000e-03
2023-04-01 17:18:31,537 ADAM: Layer 3 -> dw_min:9.9940e-01  dw_max:1.0005e+00 lr:1.0000e-03
2023-04-01 17:18:31,601 			Learning rate: weights:   1.000e-03    
2023-04-01 17:18:31,601 			Last test performance: 89.32%
2023-04-01 17:18:31,601 ----------------
2023-04-01 17:18:34,022   39  =>  99   		Training 486 pattern with 90.42% 	Forward time: 	 2.29 sec
2023-04-01 17:18:34,022 			Loss:    2.211e-01    			Backward time: 	 0.13 sec 
2023-04-01 17:18:34,022 ADAM: Layer 0 -> dw_min:9.9976e-01  dw_max:1.0003e+00 lr:1.0000e-03
2023-04-01 17:18:34,023 ADAM: Layer 1 -> dw_min:9.9952e-01  dw_max:1.0005e+00 lr:1.0000e-03
2023-04-01 17:18:34,023 ADAM: Layer 2 -> dw_min:9.9917e-01  dw_max:1.0011e+00 lr:1.0000e-03
2023-04-01 17:18:34,023 ADAM: Layer 3 -> dw_min:9.9889e-01  dw_max:1.0005e+00 lr:1.0000e-03
2023-04-01 17:18:34,103 			Learning rate: weights:   1.000e-03    
2023-04-01 17:18:34,103 			Last test performance: 89.32%
2023-04-01 17:18:34,103 ----------------
2023-04-01 17:18:36,429   39  => 100   		Training 486 pattern with 91.04% 	Forward time: 	 2.19 sec
2023-04-01 17:18:36,429 			Loss:    1.867e-01    			Backward time: 	 0.13 sec 
2023-04-01 17:18:36,429 ADAM: Layer 0 -> dw_min:9.9975e-01  dw_max:1.0002e+00 lr:1.0000e-03
2023-04-01 17:18:36,429 ADAM: Layer 1 -> dw_min:9.9954e-01  dw_max:1.0005e+00 lr:1.0000e-03
2023-04-01 17:18:36,429 ADAM: Layer 2 -> dw_min:9.9922e-01  dw_max:1.0009e+00 lr:1.0000e-03
2023-04-01 17:18:36,429 ADAM: Layer 3 -> dw_min:9.9899e-01  dw_max:1.0005e+00 lr:1.0000e-03
2023-04-01 17:18:36,459 			Learning rate: weights:   1.000e-03    
2023-04-01 17:18:36,459 			Last test performance: 89.32%
2023-04-01 17:18:36,459 ----------------
2023-04-01 17:18:38,842   39  => 101   		Training 486 pattern with 89.38% 	Forward time: 	 2.25 sec
2023-04-01 17:18:38,842 			Loss:    2.188e-01    			Backward time: 	 0.13 sec 
2023-04-01 17:18:38,842 ADAM: Layer 0 -> dw_min:9.9973e-01  dw_max:1.0003e+00 lr:1.0000e-03
2023-04-01 17:18:38,842 ADAM: Layer 1 -> dw_min:9.9932e-01  dw_max:1.0005e+00 lr:1.0000e-03
2023-04-01 17:18:38,842 ADAM: Layer 2 -> dw_min:9.9843e-01  dw_max:1.0008e+00 lr:1.0000e-03
2023-04-01 17:18:38,842 ADAM: Layer 3 -> dw_min:9.9909e-01  dw_max:1.0008e+00 lr:1.0000e-03
2023-04-01 17:18:38,925 			Learning rate: weights:   1.000e-03    
2023-04-01 17:18:38,925 			Last test performance: 89.32%
2023-04-01 17:18:38,925 ----------------
2023-04-01 17:18:41,509   39  => 102   		Training 486 pattern with 90.42% 	Forward time: 	 2.45 sec
2023-04-01 17:18:41,509 			Loss:    2.468e-01    			Backward time: 	 0.13 sec 
2023-04-01 17:18:41,510 ADAM: Layer 0 -> dw_min:9.9974e-01  dw_max:1.0002e+00 lr:1.0000e-03
2023-04-01 17:18:41,510 ADAM: Layer 1 -> dw_min:9.9939e-01  dw_max:1.0005e+00 lr:1.0000e-03
2023-04-01 17:18:41,510 ADAM: Layer 2 -> dw_min:9.9858e-01  dw_max:1.0010e+00 lr:1.0000e-03
2023-04-01 17:18:41,510 ADAM: Layer 3 -> dw_min:9.9918e-01  dw_max:1.0007e+00 lr:1.0000e-03
2023-04-01 17:18:41,533 			Learning rate: weights:   1.000e-03    
2023-04-01 17:18:41,533 			Last test performance: 89.32%
2023-04-01 17:18:41,533 ----------------
2023-04-01 17:18:44,029   39  => 103   		Training 486 pattern with 91.46% 	Forward time: 	 2.36 sec
2023-04-01 17:18:44,029 			Loss:    2.061e-01    			Backward time: 	 0.13 sec 
2023-04-01 17:18:44,029 ADAM: Layer 0 -> dw_min:9.9972e-01  dw_max:1.0002e+00 lr:1.0000e-03
2023-04-01 17:18:44,029 ADAM: Layer 1 -> dw_min:9.9948e-01  dw_max:1.0005e+00 lr:1.0000e-03
2023-04-01 17:18:44,030 ADAM: Layer 2 -> dw_min:9.9873e-01  dw_max:1.0009e+00 lr:1.0000e-03
2023-04-01 17:18:44,030 ADAM: Layer 3 -> dw_min:9.9927e-01  dw_max:1.0006e+00 lr:1.0000e-03
2023-04-01 17:18:44,107 			Learning rate: weights:   1.000e-03    
2023-04-01 17:18:44,107 			Last test performance: 89.32%
2023-04-01 17:18:44,107 ----------------
2023-04-01 17:18:46,691   39  => 104   		Training 486 pattern with 87.92% 	Forward time: 	 2.45 sec
2023-04-01 17:18:46,691 			Loss:    2.360e-01    			Backward time: 	 0.13 sec 
2023-04-01 17:18:46,691 ADAM: Layer 0 -> dw_min:9.9973e-01  dw_max:1.0002e+00 lr:1.0000e-03
2023-04-01 17:18:46,692 ADAM: Layer 1 -> dw_min:9.9949e-01  dw_max:1.0004e+00 lr:1.0000e-03
2023-04-01 17:18:46,692 ADAM: Layer 2 -> dw_min:9.9855e-01  dw_max:1.0008e+00 lr:1.0000e-03
2023-04-01 17:18:46,692 ADAM: Layer 3 -> dw_min:9.9934e-01  dw_max:1.0006e+00 lr:1.0000e-03
2023-04-01 17:18:46,783 			Learning rate: weights:   1.000e-03    
2023-04-01 17:18:46,783 			Last test performance: 89.32%
2023-04-01 17:18:46,783 ----------------
2023-04-01 17:18:49,127   39  => 105   		Training 486 pattern with 89.17% 	Forward time: 	 2.21 sec
2023-04-01 17:18:49,127 			Loss:    2.243e-01    			Backward time: 	 0.13 sec 
2023-04-01 17:18:49,128 ADAM: Layer 0 -> dw_min:9.9963e-01  dw_max:1.0003e+00 lr:1.0000e-03
2023-04-01 17:18:49,128 ADAM: Layer 1 -> dw_min:9.9951e-01  dw_max:1.0005e+00 lr:1.0000e-03
2023-04-01 17:18:49,128 ADAM: Layer 2 -> dw_min:9.9869e-01  dw_max:1.0009e+00 lr:1.0000e-03
2023-04-01 17:18:49,128 ADAM: Layer 3 -> dw_min:9.9938e-01  dw_max:1.0005e+00 lr:1.0000e-03
2023-04-01 17:18:49,172 			Learning rate: weights:   1.000e-03    
2023-04-01 17:18:49,172 			Last test performance: 89.32%
2023-04-01 17:18:49,172 ----------------
2023-04-01 17:18:51,564   39  => 106   		Training 486 pattern with 88.54% 	Forward time: 	 2.26 sec
2023-04-01 17:18:51,564 			Loss:    2.712e-01    			Backward time: 	 0.13 sec 
2023-04-01 17:18:51,564 ADAM: Layer 0 -> dw_min:9.9967e-01  dw_max:1.0003e+00 lr:1.0000e-03
2023-04-01 17:18:51,564 ADAM: Layer 1 -> dw_min:9.9951e-01  dw_max:1.0005e+00 lr:1.0000e-03
2023-04-01 17:18:51,565 ADAM: Layer 2 -> dw_min:9.9883e-01  dw_max:1.0009e+00 lr:1.0000e-03
2023-04-01 17:18:51,565 ADAM: Layer 3 -> dw_min:9.9944e-01  dw_max:1.0005e+00 lr:1.0000e-03
2023-04-01 17:18:51,586 			Learning rate: weights:   1.000e-03    
2023-04-01 17:18:51,586 			Last test performance: 89.32%
2023-04-01 17:18:51,586 ----------------
2023-04-01 17:18:54,091   39  => 107   		Training 486 pattern with 92.50% 	Forward time: 	 2.37 sec
2023-04-01 17:18:54,091 			Loss:    1.923e-01    			Backward time: 	 0.13 sec 
2023-04-01 17:18:54,092 ADAM: Layer 0 -> dw_min:9.9971e-01  dw_max:1.0002e+00 lr:1.0000e-03
2023-04-01 17:18:54,092 ADAM: Layer 1 -> dw_min:9.9955e-01  dw_max:1.0005e+00 lr:1.0000e-03
2023-04-01 17:18:54,092 ADAM: Layer 2 -> dw_min:9.9856e-01  dw_max:1.0011e+00 lr:1.0000e-03
2023-04-01 17:18:54,092 ADAM: Layer 3 -> dw_min:9.9950e-01  dw_max:1.0008e+00 lr:1.0000e-03
2023-04-01 17:18:54,207 			Learning rate: weights:   1.000e-03    
2023-04-01 17:18:54,207 			Last test performance: 89.32%
2023-04-01 17:18:54,207 ----------------
2023-04-01 17:18:56,620   39  => 108   		Training 486 pattern with 90.83% 	Forward time: 	 2.28 sec
2023-04-01 17:18:56,621 			Loss:    2.178e-01    			Backward time: 	 0.13 sec 
2023-04-01 17:18:56,621 ADAM: Layer 0 -> dw_min:9.9974e-01  dw_max:1.0002e+00 lr:1.0000e-03
2023-04-01 17:18:56,621 ADAM: Layer 1 -> dw_min:9.9958e-01  dw_max:1.0005e+00 lr:1.0000e-03
2023-04-01 17:18:56,621 ADAM: Layer 2 -> dw_min:9.9872e-01  dw_max:1.0010e+00 lr:1.0000e-03
2023-04-01 17:18:56,621 ADAM: Layer 3 -> dw_min:9.9954e-01  dw_max:1.0008e+00 lr:1.0000e-03
2023-04-01 17:18:56,654 			Learning rate: weights:   1.000e-03    
2023-04-01 17:18:56,654 			Last test performance: 89.32%
2023-04-01 17:18:56,655 ----------------
2023-04-01 17:18:59,054   39  => 109   		Training 486 pattern with 89.17% 	Forward time: 	 2.27 sec
2023-04-01 17:18:59,054 			Loss:    2.434e-01    			Backward time: 	 0.13 sec 
2023-04-01 17:18:59,054 ADAM: Layer 0 -> dw_min:9.9973e-01  dw_max:1.0002e+00 lr:1.0000e-03
2023-04-01 17:18:59,055 ADAM: Layer 1 -> dw_min:9.9953e-01  dw_max:1.0005e+00 lr:1.0000e-03
2023-04-01 17:18:59,055 ADAM: Layer 2 -> dw_min:9.9884e-01  dw_max:1.0009e+00 lr:1.0000e-03
2023-04-01 17:18:59,055 ADAM: Layer 3 -> dw_min:9.9959e-01  dw_max:1.0007e+00 lr:1.0000e-03
2023-04-01 17:18:59,135 			Learning rate: weights:   1.000e-03    
2023-04-01 17:18:59,135 			Last test performance: 89.32%
2023-04-01 17:18:59,135 ----------------
2023-04-01 17:19:01,505   39  => 110   		Training 486 pattern with 87.92% 	Forward time: 	 2.23 sec
2023-04-01 17:19:01,505 			Loss:    2.555e-01    			Backward time: 	 0.13 sec 
2023-04-01 17:19:01,505 ADAM: Layer 0 -> dw_min:9.9973e-01  dw_max:1.0003e+00 lr:1.0000e-03
2023-04-01 17:19:01,505 ADAM: Layer 1 -> dw_min:9.9953e-01  dw_max:1.0005e+00 lr:1.0000e-03
2023-04-01 17:19:01,505 ADAM: Layer 2 -> dw_min:9.9896e-01  dw_max:1.0014e+00 lr:1.0000e-03
2023-04-01 17:19:01,506 ADAM: Layer 3 -> dw_min:9.9961e-01  dw_max:1.0006e+00 lr:1.0000e-03
2023-04-01 17:19:01,616 			Learning rate: weights:   1.000e-03    
2023-04-01 17:19:01,616 			Last test performance: 89.32%
2023-04-01 17:19:01,616 ----------------
2023-04-01 17:19:03,955   39  => 111   		Training 486 pattern with 90.21% 	Forward time: 	 2.20 sec
2023-04-01 17:19:03,955 			Loss:    2.339e-01    			Backward time: 	 0.13 sec 
2023-04-01 17:19:03,955 ADAM: Layer 0 -> dw_min:9.9973e-01  dw_max:1.0003e+00 lr:1.0000e-03
2023-04-01 17:19:03,955 ADAM: Layer 1 -> dw_min:9.9951e-01  dw_max:1.0005e+00 lr:1.0000e-03
2023-04-01 17:19:03,955 ADAM: Layer 2 -> dw_min:9.9859e-01  dw_max:1.0013e+00 lr:1.0000e-03
2023-04-01 17:19:03,955 ADAM: Layer 3 -> dw_min:9.9955e-01  dw_max:1.0006e+00 lr:1.0000e-03
2023-04-01 17:19:04,017 			Learning rate: weights:   1.000e-03    
2023-04-01 17:19:04,017 			Last test performance: 89.32%
2023-04-01 17:19:04,017 ----------------
2023-04-01 17:19:06,437   39  => 112   		Training 486 pattern with 89.79% 	Forward time: 	 2.29 sec
2023-04-01 17:19:06,437 			Loss:    2.211e-01    			Backward time: 	 0.13 sec 
2023-04-01 17:19:06,438 ADAM: Layer 0 -> dw_min:9.9972e-01  dw_max:1.0003e+00 lr:1.0000e-03
2023-04-01 17:19:06,438 ADAM: Layer 1 -> dw_min:9.9949e-01  dw_max:1.0004e+00 lr:1.0000e-03
2023-04-01 17:19:06,438 ADAM: Layer 2 -> dw_min:9.9873e-01  dw_max:1.0012e+00 lr:1.0000e-03
2023-04-01 17:19:06,438 ADAM: Layer 3 -> dw_min:9.9938e-01  dw_max:1.0008e+00 lr:1.0000e-03
2023-04-01 17:19:06,542 			Learning rate: weights:   1.000e-03    
2023-04-01 17:19:06,542 			Last test performance: 89.32%
2023-04-01 17:19:06,542 ----------------
2023-04-01 17:19:08,880   39  => 113   		Training 486 pattern with 90.00% 	Forward time: 	 2.20 sec
2023-04-01 17:19:08,880 			Loss:    2.177e-01    			Backward time: 	 0.13 sec 
2023-04-01 17:19:08,880 ADAM: Layer 0 -> dw_min:9.9971e-01  dw_max:1.0002e+00 lr:1.0000e-03
2023-04-01 17:19:08,880 ADAM: Layer 1 -> dw_min:9.9950e-01  dw_max:1.0005e+00 lr:1.0000e-03
2023-04-01 17:19:08,880 ADAM: Layer 2 -> dw_min:9.9885e-01  dw_max:1.0011e+00 lr:1.0000e-03
2023-04-01 17:19:08,880 ADAM: Layer 3 -> dw_min:9.9945e-01  dw_max:1.0007e+00 lr:1.0000e-03
2023-04-01 17:19:08,907 			Learning rate: weights:   1.000e-03    
2023-04-01 17:19:08,907 			Last test performance: 89.32%
2023-04-01 17:19:08,907 ----------------
2023-04-01 17:19:11,226   39  => 114   		Training 486 pattern with 91.46% 	Forward time: 	 2.18 sec
2023-04-01 17:19:11,226 			Loss:    2.311e-01    			Backward time: 	 0.13 sec 
2023-04-01 17:19:11,226 ADAM: Layer 0 -> dw_min:9.9970e-01  dw_max:1.0002e+00 lr:1.0000e-03
2023-04-01 17:19:11,226 ADAM: Layer 1 -> dw_min:9.9952e-01  dw_max:1.0005e+00 lr:1.0000e-03
2023-04-01 17:19:11,226 ADAM: Layer 2 -> dw_min:9.9897e-01  dw_max:1.0013e+00 lr:1.0000e-03
2023-04-01 17:19:11,227 ADAM: Layer 3 -> dw_min:9.9950e-01  dw_max:1.0006e+00 lr:1.0000e-03
2023-04-01 17:19:11,246 			Learning rate: weights:   1.000e-03    
2023-04-01 17:19:11,246 			Last test performance: 89.32%
2023-04-01 17:19:11,246 ----------------
2023-04-01 17:19:13,732   39  => 115   		Training 486 pattern with 89.17% 	Forward time: 	 2.35 sec
2023-04-01 17:19:13,732 			Loss:    2.404e-01    			Backward time: 	 0.13 sec 
2023-04-01 17:19:13,732 ADAM: Layer 0 -> dw_min:9.9972e-01  dw_max:1.0002e+00 lr:1.0000e-03
2023-04-01 17:19:13,732 ADAM: Layer 1 -> dw_min:9.9950e-01  dw_max:1.0006e+00 lr:1.0000e-03
2023-04-01 17:19:13,732 ADAM: Layer 2 -> dw_min:9.9900e-01  dw_max:1.0014e+00 lr:1.0000e-03
2023-04-01 17:19:13,732 ADAM: Layer 3 -> dw_min:9.9955e-01  dw_max:1.0006e+00 lr:1.0000e-03
2023-04-01 17:19:13,815 			Learning rate: weights:   1.000e-03    
2023-04-01 17:19:13,815 			Last test performance: 89.32%
2023-04-01 17:19:13,815 ----------------
2023-04-01 17:19:16,136   39  => 116   		Training 486 pattern with 89.79% 	Forward time: 	 2.18 sec
2023-04-01 17:19:16,136 			Loss:    2.428e-01    			Backward time: 	 0.13 sec 
2023-04-01 17:19:16,137 ADAM: Layer 0 -> dw_min:9.9973e-01  dw_max:1.0002e+00 lr:1.0000e-03
2023-04-01 17:19:16,137 ADAM: Layer 1 -> dw_min:9.9955e-01  dw_max:1.0007e+00 lr:1.0000e-03
2023-04-01 17:19:16,137 ADAM: Layer 2 -> dw_min:9.9861e-01  dw_max:1.0012e+00 lr:1.0000e-03
2023-04-01 17:19:16,137 ADAM: Layer 3 -> dw_min:9.9959e-01  dw_max:1.0005e+00 lr:1.0000e-03
2023-04-01 17:19:16,216 			Learning rate: weights:   1.000e-03    
2023-04-01 17:19:16,216 			Last test performance: 89.32%
2023-04-01 17:19:16,216 ----------------
2023-04-01 17:19:18,636   39  => 117   		Training 486 pattern with 90.42% 	Forward time: 	 2.29 sec
2023-04-01 17:19:18,636 			Loss:    2.180e-01    			Backward time: 	 0.13 sec 
2023-04-01 17:19:18,636 ADAM: Layer 0 -> dw_min:9.9973e-01  dw_max:1.0002e+00 lr:1.0000e-03
2023-04-01 17:19:18,636 ADAM: Layer 1 -> dw_min:9.9954e-01  dw_max:1.0006e+00 lr:1.0000e-03
2023-04-01 17:19:18,636 ADAM: Layer 2 -> dw_min:9.9876e-01  dw_max:1.0011e+00 lr:1.0000e-03
2023-04-01 17:19:18,637 ADAM: Layer 3 -> dw_min:9.9961e-01  dw_max:1.0005e+00 lr:1.0000e-03
2023-04-01 17:19:18,657 			Learning rate: weights:   1.000e-03    
2023-04-01 17:19:18,657 			Last test performance: 89.32%
2023-04-01 17:19:18,657 ----------------
2023-04-01 17:19:20,990   39  => 118   		Training 486 pattern with 89.58% 	Forward time: 	 2.20 sec
2023-04-01 17:19:20,990 			Loss:    2.269e-01    			Backward time: 	 0.13 sec 
2023-04-01 17:19:20,990 ADAM: Layer 0 -> dw_min:9.9975e-01  dw_max:1.0002e+00 lr:1.0000e-03
2023-04-01 17:19:20,990 ADAM: Layer 1 -> dw_min:9.9958e-01  dw_max:1.0005e+00 lr:1.0000e-03
2023-04-01 17:19:20,990 ADAM: Layer 2 -> dw_min:9.9889e-01  dw_max:1.0010e+00 lr:1.0000e-03
2023-04-01 17:19:20,991 ADAM: Layer 3 -> dw_min:9.9955e-01  dw_max:1.0005e+00 lr:1.0000e-03
2023-04-01 17:19:21,105 			Learning rate: weights:   1.000e-03    
2023-04-01 17:19:21,105 			Last test performance: 89.32%
2023-04-01 17:19:21,105 ----------------
2023-04-01 17:19:23,510   39  => 119   		Training 486 pattern with 88.33% 	Forward time: 	 2.27 sec
2023-04-01 17:19:23,510 			Loss:    2.455e-01    			Backward time: 	 0.13 sec 
2023-04-01 17:19:23,511 ADAM: Layer 0 -> dw_min:9.9971e-01  dw_max:1.0003e+00 lr:1.0000e-03
2023-04-01 17:19:23,511 ADAM: Layer 1 -> dw_min:9.9955e-01  dw_max:1.0005e+00 lr:1.0000e-03
2023-04-01 17:19:23,511 ADAM: Layer 2 -> dw_min:9.9866e-01  dw_max:1.0010e+00 lr:1.0000e-03
2023-04-01 17:19:23,512 ADAM: Layer 3 -> dw_min:9.9948e-01  dw_max:1.0005e+00 lr:1.0000e-03
2023-04-01 17:19:23,589 			Learning rate: weights:   1.000e-03    
2023-04-01 17:19:23,589 			Last test performance: 89.32%
2023-04-01 17:19:23,589 ----------------
2023-04-01 17:19:26,002   39  => 120   		Training 486 pattern with 91.46% 	Forward time: 	 2.28 sec
2023-04-01 17:19:26,002 			Loss:    1.837e-01    			Backward time: 	 0.13 sec 
2023-04-01 17:19:26,002 ADAM: Layer 0 -> dw_min:9.9976e-01  dw_max:1.0003e+00 lr:1.0000e-03
2023-04-01 17:19:26,002 ADAM: Layer 1 -> dw_min:9.9959e-01  dw_max:1.0005e+00 lr:1.0000e-03
2023-04-01 17:19:26,003 ADAM: Layer 2 -> dw_min:9.9879e-01  dw_max:1.0009e+00 lr:1.0000e-03
2023-04-01 17:19:26,003 ADAM: Layer 3 -> dw_min:9.9953e-01  dw_max:1.0004e+00 lr:1.0000e-03
2023-04-01 17:19:26,081 			Learning rate: weights:   1.000e-03    
2023-04-01 17:19:26,081 			Last test performance: 89.32%
2023-04-01 17:19:26,081 ----------------
2023-04-01 17:19:28,378   39  => 121   		Training 486 pattern with 88.12% 	Forward time: 	 2.16 sec
2023-04-01 17:19:28,378 			Loss:    2.535e-01    			Backward time: 	 0.13 sec 
2023-04-01 17:19:28,379 ADAM: Layer 0 -> dw_min:9.9974e-01  dw_max:1.0003e+00 lr:1.0000e-03
2023-04-01 17:19:28,379 ADAM: Layer 1 -> dw_min:9.9959e-01  dw_max:1.0006e+00 lr:1.0000e-03
2023-04-01 17:19:28,379 ADAM: Layer 2 -> dw_min:9.9861e-01  dw_max:1.0012e+00 lr:1.0000e-03
2023-04-01 17:19:28,379 ADAM: Layer 3 -> dw_min:9.9958e-01  dw_max:1.0005e+00 lr:1.0000e-03
2023-04-01 17:19:28,405 			Learning rate: weights:   1.000e-03    
2023-04-01 17:19:28,406 			Last test performance: 89.32%
2023-04-01 17:19:28,406 ----------------
2023-04-01 17:19:30,868   39  => 122   		Training 486 pattern with 87.71% 	Forward time: 	 2.33 sec
2023-04-01 17:19:30,868 			Loss:    2.867e-01    			Backward time: 	 0.13 sec 
2023-04-01 17:19:30,868 ADAM: Layer 0 -> dw_min:9.9972e-01  dw_max:1.0003e+00 lr:1.0000e-03
2023-04-01 17:19:30,868 ADAM: Layer 1 -> dw_min:9.9942e-01  dw_max:1.0005e+00 lr:1.0000e-03
2023-04-01 17:19:30,868 ADAM: Layer 2 -> dw_min:9.9875e-01  dw_max:1.0011e+00 lr:1.0000e-03
2023-04-01 17:19:30,869 ADAM: Layer 3 -> dw_min:9.9915e-01  dw_max:1.0005e+00 lr:1.0000e-03
2023-04-01 17:19:30,947 			Learning rate: weights:   1.000e-03    
2023-04-01 17:19:30,947 			Last test performance: 89.32%
2023-04-01 17:19:30,947 ----------------
2023-04-01 17:19:33,201   39  => 123   		Training 486 pattern with 89.38% 	Forward time: 	 2.12 sec
2023-04-01 17:19:33,201 			Loss:    2.471e-01    			Backward time: 	 0.13 sec 
2023-04-01 17:19:33,202 ADAM: Layer 0 -> dw_min:9.9969e-01  dw_max:1.0003e+00 lr:1.0000e-03
2023-04-01 17:19:33,202 ADAM: Layer 1 -> dw_min:9.9948e-01  dw_max:1.0005e+00 lr:1.0000e-03
2023-04-01 17:19:33,202 ADAM: Layer 2 -> dw_min:9.9887e-01  dw_max:1.0010e+00 lr:1.0000e-03
2023-04-01 17:19:33,202 ADAM: Layer 3 -> dw_min:9.9924e-01  dw_max:1.0005e+00 lr:1.0000e-03
2023-04-01 17:19:33,284 			Learning rate: weights:   1.000e-03    
2023-04-01 17:19:33,284 			Last test performance: 89.32%
2023-04-01 17:19:33,284 ----------------
2023-04-01 17:19:35,687   39  => 124   		Training 486 pattern with 91.46% 	Forward time: 	 2.27 sec
2023-04-01 17:19:35,687 			Loss:    2.316e-01    			Backward time: 	 0.13 sec 
2023-04-01 17:19:35,687 ADAM: Layer 0 -> dw_min:9.9968e-01  dw_max:1.0004e+00 lr:1.0000e-03
2023-04-01 17:19:35,687 ADAM: Layer 1 -> dw_min:9.9942e-01  dw_max:1.0006e+00 lr:1.0000e-03
2023-04-01 17:19:35,687 ADAM: Layer 2 -> dw_min:9.9884e-01  dw_max:1.0009e+00 lr:1.0000e-03
2023-04-01 17:19:35,687 ADAM: Layer 3 -> dw_min:9.9931e-01  dw_max:1.0004e+00 lr:1.0000e-03
2023-04-01 17:19:35,778 
2023-04-01 17:19:35,778 Testing:
2023-04-01 17:19:35,921 		24 of 10000 with 95.83% 	 Time used:  0.14 sec
2023-04-01 17:19:36,044 		48 of 10000 with 87.50% 	 Time used:  0.12 sec
2023-04-01 17:19:36,139 		72 of 10000 with 84.72% 	 Time used:  0.10 sec
2023-04-01 17:19:36,243 		96 of 10000 with 87.50% 	 Time used:  0.10 sec
2023-04-01 17:19:36,353 		120 of 10000 with 87.50% 	 Time used:  0.11 sec
2023-04-01 17:19:36,469 		144 of 10000 with 89.58% 	 Time used:  0.12 sec
2023-04-01 17:19:36,587 		168 of 10000 with 89.88% 	 Time used:  0.12 sec
2023-04-01 17:19:36,672 		192 of 10000 with 90.10% 	 Time used:  0.09 sec
2023-04-01 17:19:36,763 		216 of 10000 with 90.74% 	 Time used:  0.09 sec
2023-04-01 17:19:36,872 		240 of 10000 with 91.25% 	 Time used:  0.11 sec
2023-04-01 17:19:36,977 		264 of 10000 with 90.53% 	 Time used:  0.10 sec
2023-04-01 17:19:37,079 		288 of 10000 with 90.62% 	 Time used:  0.10 sec
2023-04-01 17:19:37,168 		312 of 10000 with 91.35% 	 Time used:  0.09 sec
2023-04-01 17:19:37,263 		336 of 10000 with 91.37% 	 Time used:  0.10 sec
2023-04-01 17:19:37,361 		360 of 10000 with 91.39% 	 Time used:  0.10 sec
2023-04-01 17:19:37,468 		384 of 10000 with 90.89% 	 Time used:  0.11 sec
2023-04-01 17:19:37,571 		408 of 10000 with 90.93% 	 Time used:  0.10 sec
2023-04-01 17:19:37,674 		432 of 10000 with 90.97% 	 Time used:  0.10 sec
2023-04-01 17:19:37,779 		456 of 10000 with 90.79% 	 Time used:  0.10 sec
2023-04-01 17:19:37,872 		480 of 10000 with 90.62% 	 Time used:  0.09 sec
2023-04-01 17:19:37,973 		504 of 10000 with 90.48% 	 Time used:  0.10 sec
2023-04-01 17:19:38,070 		528 of 10000 with 90.91% 	 Time used:  0.10 sec
2023-04-01 17:19:38,175 		552 of 10000 with 91.12% 	 Time used:  0.10 sec
2023-04-01 17:19:38,277 		576 of 10000 with 91.15% 	 Time used:  0.10 sec
2023-04-01 17:19:38,392 		600 of 10000 with 91.00% 	 Time used:  0.11 sec
2023-04-01 17:19:38,499 		624 of 10000 with 91.03% 	 Time used:  0.10 sec
2023-04-01 17:19:38,589 		648 of 10000 with 91.05% 	 Time used:  0.09 sec
2023-04-01 17:19:38,686 		672 of 10000 with 90.77% 	 Time used:  0.10 sec
2023-04-01 17:19:38,802 		696 of 10000 with 90.52% 	 Time used:  0.12 sec
2023-04-01 17:19:38,930 		720 of 10000 with 90.28% 	 Time used:  0.13 sec
2023-04-01 17:19:39,048 		744 of 10000 with 90.19% 	 Time used:  0.12 sec
2023-04-01 17:19:39,165 		768 of 10000 with 89.97% 	 Time used:  0.12 sec
2023-04-01 17:19:39,272 		792 of 10000 with 90.15% 	 Time used:  0.11 sec
2023-04-01 17:19:39,368 		816 of 10000 with 90.07% 	 Time used:  0.10 sec
2023-04-01 17:19:39,467 		840 of 10000 with 90.00% 	 Time used:  0.10 sec
2023-04-01 17:19:39,573 		864 of 10000 with 90.05% 	 Time used:  0.11 sec
2023-04-01 17:19:39,662 		888 of 10000 with 89.98% 	 Time used:  0.09 sec
2023-04-01 17:19:39,769 		912 of 10000 with 89.80% 	 Time used:  0.11 sec
2023-04-01 17:19:39,866 		936 of 10000 with 89.96% 	 Time used:  0.10 sec
2023-04-01 17:19:39,970 		960 of 10000 with 90.00% 	 Time used:  0.10 sec
2023-04-01 17:19:40,086 		984 of 10000 with 89.63% 	 Time used:  0.12 sec
2023-04-01 17:19:40,177 		1008 of 10000 with 89.58% 	 Time used:  0.09 sec
2023-04-01 17:19:40,280 		1032 of 10000 with 89.73% 	 Time used:  0.10 sec
2023-04-01 17:19:40,407 		1056 of 10000 with 89.77% 	 Time used:  0.13 sec
2023-04-01 17:19:40,529 		1080 of 10000 with 89.72% 	 Time used:  0.12 sec
2023-04-01 17:19:40,622 		1104 of 10000 with 89.86% 	 Time used:  0.09 sec
2023-04-01 17:19:40,743 		1128 of 10000 with 89.80% 	 Time used:  0.12 sec
2023-04-01 17:19:40,850 		1152 of 10000 with 89.67% 	 Time used:  0.11 sec
2023-04-01 17:19:40,951 		1176 of 10000 with 89.46% 	 Time used:  0.10 sec
2023-04-01 17:19:41,034 		1200 of 10000 with 89.33% 	 Time used:  0.08 sec
2023-04-01 17:19:41,126 		1224 of 10000 with 89.38% 	 Time used:  0.09 sec
2023-04-01 17:19:41,214 		1248 of 10000 with 89.26% 	 Time used:  0.09 sec
2023-04-01 17:19:41,327 		1272 of 10000 with 89.31% 	 Time used:  0.11 sec
2023-04-01 17:19:41,433 		1296 of 10000 with 89.12% 	 Time used:  0.11 sec
2023-04-01 17:19:41,542 		1320 of 10000 with 89.02% 	 Time used:  0.11 sec
2023-04-01 17:19:41,676 		1344 of 10000 with 88.99% 	 Time used:  0.13 sec
2023-04-01 17:19:41,788 		1368 of 10000 with 89.04% 	 Time used:  0.11 sec
2023-04-01 17:19:41,911 		1392 of 10000 with 89.08% 	 Time used:  0.12 sec
2023-04-01 17:19:42,014 		1416 of 10000 with 89.05% 	 Time used:  0.10 sec
2023-04-01 17:19:42,118 		1440 of 10000 with 89.10% 	 Time used:  0.10 sec
2023-04-01 17:19:42,216 		1464 of 10000 with 89.21% 	 Time used:  0.10 sec
2023-04-01 17:19:42,326 		1488 of 10000 with 89.25% 	 Time used:  0.11 sec
2023-04-01 17:19:42,437 		1512 of 10000 with 89.09% 	 Time used:  0.11 sec
2023-04-01 17:19:42,540 		1536 of 10000 with 89.00% 	 Time used:  0.10 sec
2023-04-01 17:19:42,654 		1560 of 10000 with 89.10% 	 Time used:  0.11 sec
2023-04-01 17:19:42,782 		1584 of 10000 with 89.20% 	 Time used:  0.13 sec
2023-04-01 17:19:42,900 		1608 of 10000 with 89.30% 	 Time used:  0.12 sec
2023-04-01 17:19:43,009 		1632 of 10000 with 89.15% 	 Time used:  0.11 sec
2023-04-01 17:19:43,107 		1656 of 10000 with 89.07% 	 Time used:  0.10 sec
2023-04-01 17:19:43,214 		1680 of 10000 with 89.17% 	 Time used:  0.11 sec
2023-04-01 17:19:43,315 		1704 of 10000 with 89.20% 	 Time used:  0.10 sec
2023-04-01 17:19:43,424 		1728 of 10000 with 89.24% 	 Time used:  0.11 sec
2023-04-01 17:19:43,515 		1752 of 10000 with 89.16% 	 Time used:  0.09 sec
2023-04-01 17:19:43,618 		1776 of 10000 with 89.30% 	 Time used:  0.10 sec
2023-04-01 17:19:43,720 		1800 of 10000 with 89.44% 	 Time used:  0.10 sec
2023-04-01 17:19:43,816 		1824 of 10000 with 89.58% 	 Time used:  0.10 sec
2023-04-01 17:19:43,911 		1848 of 10000 with 89.61% 	 Time used:  0.09 sec
2023-04-01 17:19:44,014 		1872 of 10000 with 89.69% 	 Time used:  0.10 sec
2023-04-01 17:19:44,136 		1896 of 10000 with 89.77% 	 Time used:  0.12 sec
2023-04-01 17:19:44,255 		1920 of 10000 with 89.79% 	 Time used:  0.12 sec
2023-04-01 17:19:44,348 		1944 of 10000 with 89.81% 	 Time used:  0.09 sec
2023-04-01 17:19:44,457 		1968 of 10000 with 89.79% 	 Time used:  0.11 sec
2023-04-01 17:19:44,566 		1992 of 10000 with 89.71% 	 Time used:  0.11 sec
2023-04-01 17:19:44,652 		2016 of 10000 with 89.68% 	 Time used:  0.09 sec
2023-04-01 17:19:44,747 		2040 of 10000 with 89.61% 	 Time used:  0.09 sec
2023-04-01 17:19:44,846 		2064 of 10000 with 89.63% 	 Time used:  0.10 sec
2023-04-01 17:19:44,936 		2088 of 10000 with 89.51% 	 Time used:  0.09 sec
2023-04-01 17:19:45,045 		2112 of 10000 with 89.39% 	 Time used:  0.11 sec
2023-04-01 17:19:45,163 		2136 of 10000 with 89.51% 	 Time used:  0.12 sec
2023-04-01 17:19:45,273 		2160 of 10000 with 89.58% 	 Time used:  0.11 sec
2023-04-01 17:19:45,370 		2184 of 10000 with 89.65% 	 Time used:  0.10 sec
2023-04-01 17:19:45,471 		2208 of 10000 with 89.58% 	 Time used:  0.10 sec
2023-04-01 17:19:45,566 		2232 of 10000 with 89.70% 	 Time used:  0.09 sec
2023-04-01 17:19:45,651 		2256 of 10000 with 89.67% 	 Time used:  0.09 sec
2023-04-01 17:19:45,751 		2280 of 10000 with 89.65% 	 Time used:  0.10 sec
2023-04-01 17:19:45,839 		2304 of 10000 with 89.54% 	 Time used:  0.09 sec
2023-04-01 17:19:45,946 		2328 of 10000 with 89.52% 	 Time used:  0.11 sec
2023-04-01 17:19:46,047 		2352 of 10000 with 89.54% 	 Time used:  0.10 sec
2023-04-01 17:19:46,154 		2376 of 10000 with 89.56% 	 Time used:  0.11 sec
2023-04-01 17:19:46,257 		2400 of 10000 with 89.62% 	 Time used:  0.10 sec
2023-04-01 17:19:46,354 		2424 of 10000 with 89.65% 	 Time used:  0.10 sec
2023-04-01 17:19:46,452 		2448 of 10000 with 89.62% 	 Time used:  0.10 sec
2023-04-01 17:19:46,564 		2472 of 10000 with 89.72% 	 Time used:  0.11 sec
2023-04-01 17:19:46,659 		2496 of 10000 with 89.62% 	 Time used:  0.09 sec
2023-04-01 17:19:46,756 		2520 of 10000 with 89.52% 	 Time used:  0.10 sec
2023-04-01 17:19:46,856 		2544 of 10000 with 89.47% 	 Time used:  0.10 sec
2023-04-01 17:19:46,941 		2568 of 10000 with 89.49% 	 Time used:  0.09 sec
2023-04-01 17:19:47,055 		2592 of 10000 with 89.54% 	 Time used:  0.11 sec
2023-04-01 17:19:47,172 		2616 of 10000 with 89.53% 	 Time used:  0.12 sec
2023-04-01 17:19:47,275 		2640 of 10000 with 89.51% 	 Time used:  0.10 sec
2023-04-01 17:19:47,397 		2664 of 10000 with 89.41% 	 Time used:  0.12 sec
2023-04-01 17:19:47,491 		2688 of 10000 with 89.43% 	 Time used:  0.09 sec
2023-04-01 17:19:47,590 		2712 of 10000 with 89.49% 	 Time used:  0.10 sec
2023-04-01 17:19:47,705 		2736 of 10000 with 89.44% 	 Time used:  0.11 sec
2023-04-01 17:19:47,816 		2760 of 10000 with 89.49% 	 Time used:  0.11 sec
2023-04-01 17:19:47,910 		2784 of 10000 with 89.44% 	 Time used:  0.09 sec
2023-04-01 17:19:48,003 		2808 of 10000 with 89.46% 	 Time used:  0.09 sec
2023-04-01 17:19:48,109 		2832 of 10000 with 89.44% 	 Time used:  0.11 sec
2023-04-01 17:19:48,212 		2856 of 10000 with 89.46% 	 Time used:  0.10 sec
2023-04-01 17:19:48,300 		2880 of 10000 with 89.41% 	 Time used:  0.09 sec
2023-04-01 17:19:48,398 		2904 of 10000 with 89.36% 	 Time used:  0.10 sec
2023-04-01 17:19:48,484 		2928 of 10000 with 89.28% 	 Time used:  0.09 sec
2023-04-01 17:19:48,580 		2952 of 10000 with 89.30% 	 Time used:  0.10 sec
2023-04-01 17:19:48,704 		2976 of 10000 with 89.25% 	 Time used:  0.12 sec
2023-04-01 17:19:48,856 		3000 of 10000 with 89.23% 	 Time used:  0.15 sec
2023-04-01 17:19:48,973 		3024 of 10000 with 89.19% 	 Time used:  0.12 sec
2023-04-01 17:19:49,069 		3048 of 10000 with 89.21% 	 Time used:  0.10 sec
2023-04-01 17:19:49,161 		3072 of 10000 with 89.26% 	 Time used:  0.09 sec
2023-04-01 17:19:49,259 		3096 of 10000 with 89.31% 	 Time used:  0.10 sec
2023-04-01 17:19:49,377 		3120 of 10000 with 89.39% 	 Time used:  0.12 sec
2023-04-01 17:19:49,483 		3144 of 10000 with 89.41% 	 Time used:  0.11 sec
2023-04-01 17:19:49,595 		3168 of 10000 with 89.46% 	 Time used:  0.11 sec
2023-04-01 17:19:49,686 		3192 of 10000 with 89.47% 	 Time used:  0.09 sec
2023-04-01 17:19:49,784 		3216 of 10000 with 89.49% 	 Time used:  0.10 sec
2023-04-01 17:19:49,883 		3240 of 10000 with 89.51% 	 Time used:  0.10 sec
2023-04-01 17:19:49,984 		3264 of 10000 with 89.40% 	 Time used:  0.10 sec
2023-04-01 17:19:50,089 		3288 of 10000 with 89.45% 	 Time used:  0.10 sec
2023-04-01 17:19:50,175 		3312 of 10000 with 89.46% 	 Time used:  0.09 sec
2023-04-01 17:19:50,263 		3336 of 10000 with 89.45% 	 Time used:  0.09 sec
2023-04-01 17:19:50,352 		3360 of 10000 with 89.46% 	 Time used:  0.09 sec
2023-04-01 17:19:50,451 		3384 of 10000 with 89.48% 	 Time used:  0.10 sec
2023-04-01 17:19:50,557 		3408 of 10000 with 89.55% 	 Time used:  0.11 sec
2023-04-01 17:19:50,653 		3432 of 10000 with 89.57% 	 Time used:  0.10 sec
2023-04-01 17:19:50,766 		3456 of 10000 with 89.58% 	 Time used:  0.11 sec
2023-04-01 17:19:50,890 		3480 of 10000 with 89.51% 	 Time used:  0.12 sec
2023-04-01 17:19:51,019 		3504 of 10000 with 89.41% 	 Time used:  0.13 sec
2023-04-01 17:19:51,132 		3528 of 10000 with 89.40% 	 Time used:  0.11 sec
2023-04-01 17:19:51,226 		3552 of 10000 with 89.36% 	 Time used:  0.09 sec
2023-04-01 17:19:51,323 		3576 of 10000 with 89.35% 	 Time used:  0.10 sec
2023-04-01 17:19:51,445 		3600 of 10000 with 89.36% 	 Time used:  0.12 sec
2023-04-01 17:19:51,588 		3624 of 10000 with 89.38% 	 Time used:  0.14 sec
2023-04-01 17:19:51,711 		3648 of 10000 with 89.34% 	 Time used:  0.12 sec
2023-04-01 17:19:51,820 		3672 of 10000 with 89.32% 	 Time used:  0.11 sec
2023-04-01 17:19:51,934 		3696 of 10000 with 89.31% 	 Time used:  0.11 sec
2023-04-01 17:19:52,051 		3720 of 10000 with 89.35% 	 Time used:  0.12 sec
2023-04-01 17:19:52,154 		3744 of 10000 with 89.34% 	 Time used:  0.10 sec
2023-04-01 17:19:52,249 		3768 of 10000 with 89.36% 	 Time used:  0.09 sec
2023-04-01 17:19:52,362 		3792 of 10000 with 89.35% 	 Time used:  0.11 sec
2023-04-01 17:19:52,466 		3816 of 10000 with 89.28% 	 Time used:  0.10 sec
2023-04-01 17:19:52,550 		3840 of 10000 with 89.30% 	 Time used:  0.08 sec
2023-04-01 17:19:52,639 		3864 of 10000 with 89.36% 	 Time used:  0.09 sec
2023-04-01 17:19:52,751 		3888 of 10000 with 89.33% 	 Time used:  0.11 sec
2023-04-01 17:19:52,850 		3912 of 10000 with 89.34% 	 Time used:  0.10 sec
2023-04-01 17:19:52,951 		3936 of 10000 with 89.41% 	 Time used:  0.10 sec
2023-04-01 17:19:53,049 		3960 of 10000 with 89.34% 	 Time used:  0.10 sec
2023-04-01 17:19:53,144 		3984 of 10000 with 89.38% 	 Time used:  0.09 sec
2023-04-01 17:19:53,230 		4008 of 10000 with 89.35% 	 Time used:  0.09 sec
2023-04-01 17:19:53,323 		4032 of 10000 with 89.31% 	 Time used:  0.09 sec
2023-04-01 17:19:53,431 		4056 of 10000 with 89.32% 	 Time used:  0.11 sec
2023-04-01 17:19:53,533 		4080 of 10000 with 89.34% 	 Time used:  0.10 sec
2023-04-01 17:19:53,627 		4104 of 10000 with 89.30% 	 Time used:  0.09 sec
2023-04-01 17:19:53,751 		4128 of 10000 with 89.27% 	 Time used:  0.12 sec
2023-04-01 17:19:53,852 		4152 of 10000 with 89.28% 	 Time used:  0.10 sec
2023-04-01 17:19:53,950 		4176 of 10000 with 89.27% 	 Time used:  0.10 sec
2023-04-01 17:19:54,050 		4200 of 10000 with 89.26% 	 Time used:  0.10 sec
2023-04-01 17:19:54,159 		4224 of 10000 with 89.30% 	 Time used:  0.11 sec
2023-04-01 17:19:54,262 		4248 of 10000 with 89.27% 	 Time used:  0.10 sec
2023-04-01 17:19:54,362 		4272 of 10000 with 89.23% 	 Time used:  0.10 sec
2023-04-01 17:19:54,479 		4296 of 10000 with 89.20% 	 Time used:  0.12 sec
2023-04-01 17:19:54,586 		4320 of 10000 with 89.21% 	 Time used:  0.11 sec
2023-04-01 17:19:54,675 		4344 of 10000 with 89.20% 	 Time used:  0.09 sec
2023-04-01 17:19:54,771 		4368 of 10000 with 89.26% 	 Time used:  0.10 sec
2023-04-01 17:19:54,895 		4392 of 10000 with 89.30% 	 Time used:  0.12 sec
2023-04-01 17:19:54,997 		4416 of 10000 with 89.27% 	 Time used:  0.10 sec
2023-04-01 17:19:55,120 		4440 of 10000 with 89.26% 	 Time used:  0.12 sec
2023-04-01 17:19:55,230 		4464 of 10000 with 89.27% 	 Time used:  0.11 sec
2023-04-01 17:19:55,320 		4488 of 10000 with 89.28% 	 Time used:  0.09 sec
2023-04-01 17:19:55,421 		4512 of 10000 with 89.27% 	 Time used:  0.10 sec
2023-04-01 17:19:55,534 		4536 of 10000 with 89.24% 	 Time used:  0.11 sec
2023-04-01 17:19:55,640 		4560 of 10000 with 89.30% 	 Time used:  0.11 sec
2023-04-01 17:19:55,736 		4584 of 10000 with 89.31% 	 Time used:  0.10 sec
2023-04-01 17:19:55,837 		4608 of 10000 with 89.34% 	 Time used:  0.10 sec
2023-04-01 17:19:55,935 		4632 of 10000 with 89.38% 	 Time used:  0.10 sec
2023-04-01 17:19:56,031 		4656 of 10000 with 89.37% 	 Time used:  0.10 sec
2023-04-01 17:19:56,133 		4680 of 10000 with 89.34% 	 Time used:  0.10 sec
2023-04-01 17:19:56,251 		4704 of 10000 with 89.33% 	 Time used:  0.12 sec
2023-04-01 17:19:56,373 		4728 of 10000 with 89.32% 	 Time used:  0.12 sec
2023-04-01 17:19:56,491 		4752 of 10000 with 89.29% 	 Time used:  0.12 sec
2023-04-01 17:19:56,617 		4776 of 10000 with 89.30% 	 Time used:  0.13 sec
2023-04-01 17:19:56,739 		4800 of 10000 with 89.31% 	 Time used:  0.12 sec
2023-04-01 17:19:56,856 		4824 of 10000 with 89.32% 	 Time used:  0.12 sec
2023-04-01 17:19:56,982 		4848 of 10000 with 89.25% 	 Time used:  0.13 sec
2023-04-01 17:19:57,075 		4872 of 10000 with 89.27% 	 Time used:  0.09 sec
2023-04-01 17:19:57,178 		4896 of 10000 with 89.26% 	 Time used:  0.10 sec
2023-04-01 17:19:57,291 		4920 of 10000 with 89.23% 	 Time used:  0.11 sec
2023-04-01 17:19:57,383 		4944 of 10000 with 89.22% 	 Time used:  0.09 sec
2023-04-01 17:19:57,486 		4968 of 10000 with 89.21% 	 Time used:  0.10 sec
2023-04-01 17:19:57,597 		4992 of 10000 with 89.24% 	 Time used:  0.11 sec
2023-04-01 17:19:57,697 		5016 of 10000 with 89.23% 	 Time used:  0.10 sec
2023-04-01 17:19:57,791 		5040 of 10000 with 89.21% 	 Time used:  0.09 sec
2023-04-01 17:19:57,901 		5064 of 10000 with 89.24% 	 Time used:  0.11 sec
2023-04-01 17:19:58,006 		5088 of 10000 with 89.25% 	 Time used:  0.11 sec
2023-04-01 17:19:58,115 		5112 of 10000 with 89.26% 	 Time used:  0.11 sec
2023-04-01 17:19:58,223 		5136 of 10000 with 89.29% 	 Time used:  0.11 sec
2023-04-01 17:19:58,318 		5160 of 10000 with 89.34% 	 Time used:  0.09 sec
2023-04-01 17:19:58,422 		5184 of 10000 with 89.29% 	 Time used:  0.10 sec
2023-04-01 17:19:58,522 		5208 of 10000 with 89.30% 	 Time used:  0.10 sec
2023-04-01 17:19:58,633 		5232 of 10000 with 89.33% 	 Time used:  0.11 sec
2023-04-01 17:19:58,745 		5256 of 10000 with 89.29% 	 Time used:  0.11 sec
2023-04-01 17:19:58,846 		5280 of 10000 with 89.28% 	 Time used:  0.10 sec
2023-04-01 17:19:58,945 		5304 of 10000 with 89.29% 	 Time used:  0.10 sec
2023-04-01 17:19:59,049 		5328 of 10000 with 89.30% 	 Time used:  0.10 sec
2023-04-01 17:19:59,143 		5352 of 10000 with 89.28% 	 Time used:  0.09 sec
2023-04-01 17:19:59,250 		5376 of 10000 with 89.30% 	 Time used:  0.11 sec
2023-04-01 17:19:59,340 		5400 of 10000 with 89.35% 	 Time used:  0.09 sec
2023-04-01 17:19:59,426 		5424 of 10000 with 89.36% 	 Time used:  0.09 sec
2023-04-01 17:19:59,526 		5448 of 10000 with 89.34% 	 Time used:  0.10 sec
2023-04-01 17:19:59,634 		5472 of 10000 with 89.33% 	 Time used:  0.11 sec
2023-04-01 17:19:59,752 		5496 of 10000 with 89.36% 	 Time used:  0.12 sec
2023-04-01 17:19:59,845 		5520 of 10000 with 89.31% 	 Time used:  0.09 sec
2023-04-01 17:19:59,971 		5544 of 10000 with 89.27% 	 Time used:  0.13 sec
2023-04-01 17:20:00,090 		5568 of 10000 with 89.30% 	 Time used:  0.12 sec
2023-04-01 17:20:00,192 		5592 of 10000 with 89.31% 	 Time used:  0.10 sec
2023-04-01 17:20:00,295 		5616 of 10000 with 89.26% 	 Time used:  0.10 sec
2023-04-01 17:20:00,402 		5640 of 10000 with 89.29% 	 Time used:  0.11 sec
2023-04-01 17:20:00,511 		5664 of 10000 with 89.30% 	 Time used:  0.11 sec
2023-04-01 17:20:00,610 		5688 of 10000 with 89.28% 	 Time used:  0.10 sec
2023-04-01 17:20:00,717 		5712 of 10000 with 89.27% 	 Time used:  0.11 sec
2023-04-01 17:20:00,823 		5736 of 10000 with 89.28% 	 Time used:  0.11 sec
2023-04-01 17:20:00,929 		5760 of 10000 with 89.32% 	 Time used:  0.11 sec
2023-04-01 17:20:01,025 		5784 of 10000 with 89.35% 	 Time used:  0.10 sec
2023-04-01 17:20:01,122 		5808 of 10000 with 89.33% 	 Time used:  0.10 sec
2023-04-01 17:20:01,245 		5832 of 10000 with 89.32% 	 Time used:  0.12 sec
2023-04-01 17:20:01,354 		5856 of 10000 with 89.34% 	 Time used:  0.11 sec
2023-04-01 17:20:01,480 		5880 of 10000 with 89.39% 	 Time used:  0.12 sec
2023-04-01 17:20:01,575 		5904 of 10000 with 89.40% 	 Time used:  0.10 sec
2023-04-01 17:20:01,680 		5928 of 10000 with 89.39% 	 Time used:  0.10 sec
2023-04-01 17:20:01,770 		5952 of 10000 with 89.35% 	 Time used:  0.09 sec
2023-04-01 17:20:01,877 		5976 of 10000 with 89.32% 	 Time used:  0.11 sec
2023-04-01 17:20:01,968 		6000 of 10000 with 89.32% 	 Time used:  0.09 sec
2023-04-01 17:20:02,085 		6024 of 10000 with 89.31% 	 Time used:  0.12 sec
2023-04-01 17:20:02,195 		6048 of 10000 with 89.29% 	 Time used:  0.11 sec
2023-04-01 17:20:02,286 		6072 of 10000 with 89.30% 	 Time used:  0.09 sec
2023-04-01 17:20:02,390 		6096 of 10000 with 89.29% 	 Time used:  0.10 sec
2023-04-01 17:20:02,479 		6120 of 10000 with 89.26% 	 Time used:  0.09 sec
2023-04-01 17:20:02,580 		6144 of 10000 with 89.24% 	 Time used:  0.10 sec
2023-04-01 17:20:02,672 		6168 of 10000 with 89.22% 	 Time used:  0.09 sec
2023-04-01 17:20:02,778 		6192 of 10000 with 89.23% 	 Time used:  0.11 sec
2023-04-01 17:20:02,898 		6216 of 10000 with 89.22% 	 Time used:  0.12 sec
2023-04-01 17:20:02,996 		6240 of 10000 with 89.25% 	 Time used:  0.10 sec
2023-04-01 17:20:03,087 		6264 of 10000 with 89.19% 	 Time used:  0.09 sec
2023-04-01 17:20:03,187 		6288 of 10000 with 89.19% 	 Time used:  0.10 sec
2023-04-01 17:20:03,312 		6312 of 10000 with 89.21% 	 Time used:  0.12 sec
2023-04-01 17:20:03,407 		6336 of 10000 with 89.22% 	 Time used:  0.09 sec
2023-04-01 17:20:03,511 		6360 of 10000 with 89.23% 	 Time used:  0.10 sec
2023-04-01 17:20:03,619 		6384 of 10000 with 89.22% 	 Time used:  0.11 sec
2023-04-01 17:20:03,705 		6408 of 10000 with 89.23% 	 Time used:  0.09 sec
2023-04-01 17:20:03,806 		6432 of 10000 with 89.23% 	 Time used:  0.10 sec
2023-04-01 17:20:03,917 		6456 of 10000 with 89.23% 	 Time used:  0.11 sec
2023-04-01 17:20:04,020 		6480 of 10000 with 89.24% 	 Time used:  0.10 sec
2023-04-01 17:20:04,125 		6504 of 10000 with 89.25% 	 Time used:  0.10 sec
2023-04-01 17:20:04,242 		6528 of 10000 with 89.26% 	 Time used:  0.12 sec
2023-04-01 17:20:04,346 		6552 of 10000 with 89.26% 	 Time used:  0.10 sec
2023-04-01 17:20:04,446 		6576 of 10000 with 89.22% 	 Time used:  0.10 sec
2023-04-01 17:20:04,533 		6600 of 10000 with 89.21% 	 Time used:  0.09 sec
2023-04-01 17:20:04,629 		6624 of 10000 with 89.25% 	 Time used:  0.10 sec
2023-04-01 17:20:04,741 		6648 of 10000 with 89.29% 	 Time used:  0.11 sec
2023-04-01 17:20:04,841 		6672 of 10000 with 89.22% 	 Time used:  0.10 sec
2023-04-01 17:20:04,937 		6696 of 10000 with 89.20% 	 Time used:  0.10 sec
2023-04-01 17:20:05,035 		6720 of 10000 with 89.20% 	 Time used:  0.10 sec
2023-04-01 17:20:05,152 		6744 of 10000 with 89.15% 	 Time used:  0.12 sec
2023-04-01 17:20:05,264 		6768 of 10000 with 89.17% 	 Time used:  0.11 sec
2023-04-01 17:20:05,358 		6792 of 10000 with 89.18% 	 Time used:  0.09 sec
2023-04-01 17:20:05,443 		6816 of 10000 with 89.19% 	 Time used:  0.08 sec
2023-04-01 17:20:05,561 		6840 of 10000 with 89.17% 	 Time used:  0.12 sec
2023-04-01 17:20:05,704 		6864 of 10000 with 89.19% 	 Time used:  0.14 sec
2023-04-01 17:20:05,821 		6888 of 10000 with 89.20% 	 Time used:  0.12 sec
2023-04-01 17:20:05,948 		6912 of 10000 with 89.15% 	 Time used:  0.13 sec
2023-04-01 17:20:06,047 		6936 of 10000 with 89.14% 	 Time used:  0.10 sec
2023-04-01 17:20:06,165 		6960 of 10000 with 89.14% 	 Time used:  0.12 sec
2023-04-01 17:20:06,288 		6984 of 10000 with 89.16% 	 Time used:  0.12 sec
2023-04-01 17:20:06,369 		7008 of 10000 with 89.16% 	 Time used:  0.08 sec
2023-04-01 17:20:06,470 		7032 of 10000 with 89.14% 	 Time used:  0.10 sec
2023-04-01 17:20:06,569 		7056 of 10000 with 89.14% 	 Time used:  0.10 sec
2023-04-01 17:20:06,661 		7080 of 10000 with 89.14% 	 Time used:  0.09 sec
2023-04-01 17:20:06,754 		7104 of 10000 with 89.15% 	 Time used:  0.09 sec
2023-04-01 17:20:06,845 		7128 of 10000 with 89.10% 	 Time used:  0.09 sec
2023-04-01 17:20:06,941 		7152 of 10000 with 89.11% 	 Time used:  0.10 sec
2023-04-01 17:20:07,045 		7176 of 10000 with 89.13% 	 Time used:  0.10 sec
2023-04-01 17:20:07,161 		7200 of 10000 with 89.10% 	 Time used:  0.12 sec
2023-04-01 17:20:07,277 		7224 of 10000 with 89.11% 	 Time used:  0.12 sec
2023-04-01 17:20:07,389 		7248 of 10000 with 89.13% 	 Time used:  0.11 sec
2023-04-01 17:20:07,474 		7272 of 10000 with 89.12% 	 Time used:  0.08 sec
2023-04-01 17:20:07,575 		7296 of 10000 with 89.16% 	 Time used:  0.10 sec
2023-04-01 17:20:07,675 		7320 of 10000 with 89.17% 	 Time used:  0.10 sec
2023-04-01 17:20:07,793 		7344 of 10000 with 89.19% 	 Time used:  0.12 sec
2023-04-01 17:20:07,890 		7368 of 10000 with 89.20% 	 Time used:  0.10 sec
2023-04-01 17:20:07,985 		7392 of 10000 with 89.20% 	 Time used:  0.09 sec
2023-04-01 17:20:08,071 		7416 of 10000 with 89.23% 	 Time used:  0.09 sec
2023-04-01 17:20:08,186 		7440 of 10000 with 89.25% 	 Time used:  0.12 sec
2023-04-01 17:20:08,278 		7464 of 10000 with 89.23% 	 Time used:  0.09 sec
2023-04-01 17:20:08,367 		7488 of 10000 with 89.25% 	 Time used:  0.09 sec
2023-04-01 17:20:08,474 		7512 of 10000 with 89.26% 	 Time used:  0.11 sec
2023-04-01 17:20:08,565 		7536 of 10000 with 89.26% 	 Time used:  0.09 sec
2023-04-01 17:20:08,674 		7560 of 10000 with 89.29% 	 Time used:  0.11 sec
2023-04-01 17:20:08,760 		7584 of 10000 with 89.29% 	 Time used:  0.09 sec
2023-04-01 17:20:08,869 		7608 of 10000 with 89.30% 	 Time used:  0.11 sec
2023-04-01 17:20:08,963 		7632 of 10000 with 89.32% 	 Time used:  0.09 sec
2023-04-01 17:20:09,058 		7656 of 10000 with 89.32% 	 Time used:  0.10 sec
2023-04-01 17:20:09,158 		7680 of 10000 with 89.34% 	 Time used:  0.10 sec
2023-04-01 17:20:09,253 		7704 of 10000 with 89.34% 	 Time used:  0.09 sec
2023-04-01 17:20:09,368 		7728 of 10000 with 89.34% 	 Time used:  0.11 sec
2023-04-01 17:20:09,464 		7752 of 10000 with 89.37% 	 Time used:  0.10 sec
2023-04-01 17:20:09,547 		7776 of 10000 with 89.36% 	 Time used:  0.08 sec
2023-04-01 17:20:09,650 		7800 of 10000 with 89.36% 	 Time used:  0.10 sec
2023-04-01 17:20:09,761 		7824 of 10000 with 89.31% 	 Time used:  0.11 sec
2023-04-01 17:20:09,879 		7848 of 10000 with 89.32% 	 Time used:  0.12 sec
2023-04-01 17:20:09,985 		7872 of 10000 with 89.33% 	 Time used:  0.11 sec
2023-04-01 17:20:10,072 		7896 of 10000 with 89.32% 	 Time used:  0.09 sec
2023-04-01 17:20:10,166 		7920 of 10000 with 89.32% 	 Time used:  0.09 sec
2023-04-01 17:20:10,286 		7944 of 10000 with 89.33% 	 Time used:  0.12 sec
2023-04-01 17:20:10,397 		7968 of 10000 with 89.34% 	 Time used:  0.11 sec
2023-04-01 17:20:10,504 		7992 of 10000 with 89.30% 	 Time used:  0.11 sec
2023-04-01 17:20:10,594 		8016 of 10000 with 89.30% 	 Time used:  0.09 sec
2023-04-01 17:20:10,686 		8040 of 10000 with 89.32% 	 Time used:  0.09 sec
2023-04-01 17:20:10,782 		8064 of 10000 with 89.34% 	 Time used:  0.09 sec
2023-04-01 17:20:10,899 		8088 of 10000 with 89.32% 	 Time used:  0.12 sec
2023-04-01 17:20:11,004 		8112 of 10000 with 89.34% 	 Time used:  0.10 sec
2023-04-01 17:20:11,133 		8136 of 10000 with 89.33% 	 Time used:  0.13 sec
2023-04-01 17:20:11,242 		8160 of 10000 with 89.31% 	 Time used:  0.11 sec
2023-04-01 17:20:11,354 		8184 of 10000 with 89.32% 	 Time used:  0.11 sec
2023-04-01 17:20:11,455 		8208 of 10000 with 89.33% 	 Time used:  0.10 sec
2023-04-01 17:20:11,555 		8232 of 10000 with 89.33% 	 Time used:  0.10 sec
2023-04-01 17:20:11,649 		8256 of 10000 with 89.34% 	 Time used:  0.09 sec
2023-04-01 17:20:11,743 		8280 of 10000 with 89.35% 	 Time used:  0.09 sec
2023-04-01 17:20:11,849 		8304 of 10000 with 89.33% 	 Time used:  0.11 sec
2023-04-01 17:20:11,955 		8328 of 10000 with 89.34% 	 Time used:  0.11 sec
2023-04-01 17:20:12,064 		8352 of 10000 with 89.36% 	 Time used:  0.11 sec
2023-04-01 17:20:12,168 		8376 of 10000 with 89.35% 	 Time used:  0.10 sec
2023-04-01 17:20:12,283 		8400 of 10000 with 89.35% 	 Time used:  0.12 sec
2023-04-01 17:20:12,382 		8424 of 10000 with 89.36% 	 Time used:  0.10 sec
2023-04-01 17:20:12,488 		8448 of 10000 with 89.38% 	 Time used:  0.11 sec
2023-04-01 17:20:12,578 		8472 of 10000 with 89.33% 	 Time used:  0.09 sec
2023-04-01 17:20:12,692 		8496 of 10000 with 89.36% 	 Time used:  0.11 sec
2023-04-01 17:20:12,797 		8520 of 10000 with 89.37% 	 Time used:  0.10 sec
2023-04-01 17:20:12,904 		8544 of 10000 with 89.37% 	 Time used:  0.11 sec
2023-04-01 17:20:13,000 		8568 of 10000 with 89.39% 	 Time used:  0.10 sec
2023-04-01 17:20:13,081 		8592 of 10000 with 89.41% 	 Time used:  0.08 sec
2023-04-01 17:20:13,180 		8616 of 10000 with 89.40% 	 Time used:  0.10 sec
2023-04-01 17:20:13,304 		8640 of 10000 with 89.38% 	 Time used:  0.12 sec
2023-04-01 17:20:13,415 		8664 of 10000 with 89.37% 	 Time used:  0.11 sec
2023-04-01 17:20:13,507 		8688 of 10000 with 89.38% 	 Time used:  0.09 sec
2023-04-01 17:20:13,606 		8712 of 10000 with 89.39% 	 Time used:  0.10 sec
2023-04-01 17:20:13,718 		8736 of 10000 with 89.38% 	 Time used:  0.11 sec
2023-04-01 17:20:13,825 		8760 of 10000 with 89.36% 	 Time used:  0.11 sec
2023-04-01 17:20:13,924 		8784 of 10000 with 89.36% 	 Time used:  0.10 sec
2023-04-01 17:20:14,026 		8808 of 10000 with 89.35% 	 Time used:  0.10 sec
2023-04-01 17:20:14,137 		8832 of 10000 with 89.37% 	 Time used:  0.11 sec
2023-04-01 17:20:14,245 		8856 of 10000 with 89.36% 	 Time used:  0.11 sec
2023-04-01 17:20:14,340 		8880 of 10000 with 89.35% 	 Time used:  0.09 sec
2023-04-01 17:20:14,437 		8904 of 10000 with 89.35% 	 Time used:  0.10 sec
2023-04-01 17:20:14,533 		8928 of 10000 with 89.34% 	 Time used:  0.10 sec
2023-04-01 17:20:14,640 		8952 of 10000 with 89.33% 	 Time used:  0.11 sec
2023-04-01 17:20:14,734 		8976 of 10000 with 89.35% 	 Time used:  0.09 sec
2023-04-01 17:20:14,838 		9000 of 10000 with 89.38% 	 Time used:  0.10 sec
2023-04-01 17:20:14,939 		9024 of 10000 with 89.38% 	 Time used:  0.10 sec
2023-04-01 17:20:15,039 		9048 of 10000 with 89.39% 	 Time used:  0.10 sec
2023-04-01 17:20:15,150 		9072 of 10000 with 89.40% 	 Time used:  0.11 sec
2023-04-01 17:20:15,257 		9096 of 10000 with 89.39% 	 Time used:  0.11 sec
2023-04-01 17:20:15,354 		9120 of 10000 with 89.40% 	 Time used:  0.10 sec
2023-04-01 17:20:15,461 		9144 of 10000 with 89.40% 	 Time used:  0.11 sec
2023-04-01 17:20:15,558 		9168 of 10000 with 89.37% 	 Time used:  0.10 sec
2023-04-01 17:20:15,656 		9192 of 10000 with 89.37% 	 Time used:  0.10 sec
2023-04-01 17:20:15,762 		9216 of 10000 with 89.33% 	 Time used:  0.11 sec
2023-04-01 17:20:15,874 		9240 of 10000 with 89.34% 	 Time used:  0.11 sec
2023-04-01 17:20:15,973 		9264 of 10000 with 89.34% 	 Time used:  0.10 sec
2023-04-01 17:20:16,077 		9288 of 10000 with 89.33% 	 Time used:  0.10 sec
2023-04-01 17:20:16,179 		9312 of 10000 with 89.33% 	 Time used:  0.10 sec
2023-04-01 17:20:16,296 		9336 of 10000 with 89.29% 	 Time used:  0.12 sec
2023-04-01 17:20:16,384 		9360 of 10000 with 89.27% 	 Time used:  0.09 sec
2023-04-01 17:20:16,488 		9384 of 10000 with 89.28% 	 Time used:  0.10 sec
2023-04-01 17:20:16,579 		9408 of 10000 with 89.26% 	 Time used:  0.09 sec
2023-04-01 17:20:16,682 		9432 of 10000 with 89.29% 	 Time used:  0.10 sec
2023-04-01 17:20:16,795 		9456 of 10000 with 89.29% 	 Time used:  0.11 sec
2023-04-01 17:20:16,891 		9480 of 10000 with 89.31% 	 Time used:  0.10 sec
2023-04-01 17:20:16,981 		9504 of 10000 with 89.29% 	 Time used:  0.09 sec
2023-04-01 17:20:17,083 		9528 of 10000 with 89.31% 	 Time used:  0.10 sec
2023-04-01 17:20:17,202 		9552 of 10000 with 89.30% 	 Time used:  0.12 sec
2023-04-01 17:20:17,311 		9576 of 10000 with 89.30% 	 Time used:  0.11 sec
2023-04-01 17:20:17,416 		9600 of 10000 with 89.28% 	 Time used:  0.10 sec
2023-04-01 17:20:17,526 		9624 of 10000 with 89.29% 	 Time used:  0.11 sec
2023-04-01 17:20:17,633 		9648 of 10000 with 89.28% 	 Time used:  0.11 sec
2023-04-01 17:20:17,724 		9672 of 10000 with 89.29% 	 Time used:  0.09 sec
2023-04-01 17:20:17,827 		9696 of 10000 with 89.30% 	 Time used:  0.10 sec
2023-04-01 17:20:17,935 		9720 of 10000 with 89.31% 	 Time used:  0.11 sec
2023-04-01 17:20:18,039 		9744 of 10000 with 89.30% 	 Time used:  0.10 sec
2023-04-01 17:20:18,135 		9768 of 10000 with 89.30% 	 Time used:  0.10 sec
2023-04-01 17:20:18,236 		9792 of 10000 with 89.33% 	 Time used:  0.10 sec
2023-04-01 17:20:18,332 		9816 of 10000 with 89.35% 	 Time used:  0.10 sec
2023-04-01 17:20:18,435 		9840 of 10000 with 89.37% 	 Time used:  0.10 sec
2023-04-01 17:20:18,526 		9864 of 10000 with 89.39% 	 Time used:  0.09 sec
2023-04-01 17:20:18,628 		9888 of 10000 with 89.40% 	 Time used:  0.10 sec
2023-04-01 17:20:18,728 		9912 of 10000 with 89.42% 	 Time used:  0.10 sec
2023-04-01 17:20:18,826 		9936 of 10000 with 89.43% 	 Time used:  0.10 sec
2023-04-01 17:20:18,938 		9960 of 10000 with 89.40% 	 Time used:  0.11 sec
2023-04-01 17:20:19,059 		9984 of 10000 with 89.37% 	 Time used:  0.12 sec
2023-04-01 17:20:19,129 		10000 of 10000 with 89.38% 	 Time used:  0.07 sec
2023-04-01 17:20:19,130 
2023-04-01 17:20:19,132 			Learning rate: weights:   1.000e-03    
2023-04-01 17:20:19,132 			Last test performance: 89.38%
2023-04-01 17:20:19,132 ----------------
2023-04-01 17:20:21,449   40  =>  0    		Training 486 pattern with 88.12% 	Forward time: 	 2.18 sec
2023-04-01 17:20:21,449 			Loss:    2.696e-01    			Backward time: 	 0.13 sec 
2023-04-01 17:20:21,449 ADAM: Layer 0 -> dw_min:9.9971e-01  dw_max:1.0003e+00 lr:1.0000e-03
2023-04-01 17:20:21,449 ADAM: Layer 1 -> dw_min:9.9948e-01  dw_max:1.0005e+00 lr:1.0000e-03
2023-04-01 17:20:21,449 ADAM: Layer 2 -> dw_min:9.9896e-01  dw_max:1.0009e+00 lr:1.0000e-03
2023-04-01 17:20:21,450 ADAM: Layer 3 -> dw_min:9.9939e-01  dw_max:1.0004e+00 lr:1.0000e-03
2023-04-01 17:20:21,482 			Learning rate: weights:   1.000e-03    
2023-04-01 17:20:21,482 			Last test performance: 89.38%
2023-04-01 17:20:21,482 ----------------
2023-04-01 17:20:23,921   40  =>  1    		Training 486 pattern with 88.75% 	Forward time: 	 2.30 sec
2023-04-01 17:20:23,921 			Loss:    2.524e-01    			Backward time: 	 0.13 sec 
2023-04-01 17:20:23,922 ADAM: Layer 0 -> dw_min:9.9968e-01  dw_max:1.0003e+00 lr:1.0000e-03
2023-04-01 17:20:23,922 ADAM: Layer 1 -> dw_min:9.9952e-01  dw_max:1.0005e+00 lr:1.0000e-03
2023-04-01 17:20:23,922 ADAM: Layer 2 -> dw_min:9.9896e-01  dw_max:1.0009e+00 lr:1.0000e-03
2023-04-01 17:20:23,922 ADAM: Layer 3 -> dw_min:9.9945e-01  dw_max:1.0004e+00 lr:1.0000e-03
2023-04-01 17:20:23,962 			Learning rate: weights:   1.000e-03    
2023-04-01 17:20:23,962 			Last test performance: 89.38%
2023-04-01 17:20:23,963 ----------------
2023-04-01 17:20:26,382   40  =>  2    		Training 486 pattern with 91.67% 	Forward time: 	 2.29 sec
2023-04-01 17:20:26,382 			Loss:    2.263e-01    			Backward time: 	 0.13 sec 
2023-04-01 17:20:26,382 ADAM: Layer 0 -> dw_min:9.9968e-01  dw_max:1.0003e+00 lr:1.0000e-03
2023-04-01 17:20:26,382 ADAM: Layer 1 -> dw_min:9.9955e-01  dw_max:1.0005e+00 lr:1.0000e-03
2023-04-01 17:20:26,382 ADAM: Layer 2 -> dw_min:9.9905e-01  dw_max:1.0011e+00 lr:1.0000e-03
2023-04-01 17:20:26,382 ADAM: Layer 3 -> dw_min:9.9947e-01  dw_max:1.0005e+00 lr:1.0000e-03
2023-04-01 17:20:26,458 			Learning rate: weights:   1.000e-03    
2023-04-01 17:20:26,458 			Last test performance: 89.38%
2023-04-01 17:20:26,458 ----------------
2023-04-01 17:20:28,929   40  =>  3    		Training 486 pattern with 89.17% 	Forward time: 	 2.33 sec
2023-04-01 17:20:28,929 			Loss:    2.489e-01    			Backward time: 	 0.13 sec 
2023-04-01 17:20:28,930 ADAM: Layer 0 -> dw_min:9.9969e-01  dw_max:1.0003e+00 lr:1.0000e-03
2023-04-01 17:20:28,930 ADAM: Layer 1 -> dw_min:9.9952e-01  dw_max:1.0006e+00 lr:1.0000e-03
2023-04-01 17:20:28,930 ADAM: Layer 2 -> dw_min:9.9906e-01  dw_max:1.0010e+00 lr:1.0000e-03
2023-04-01 17:20:28,930 ADAM: Layer 3 -> dw_min:9.9952e-01  dw_max:1.0005e+00 lr:1.0000e-03
2023-04-01 17:20:28,961 			Learning rate: weights:   1.000e-03    
2023-04-01 17:20:28,961 			Last test performance: 89.38%
2023-04-01 17:20:28,961 ----------------
2023-04-01 17:20:31,447   40  =>  4    		Training 486 pattern with 91.46% 	Forward time: 	 2.35 sec
2023-04-01 17:20:31,447 			Loss:    2.140e-01    			Backward time: 	 0.13 sec 
2023-04-01 17:20:31,448 ADAM: Layer 0 -> dw_min:9.9970e-01  dw_max:1.0003e+00 lr:1.0000e-03
2023-04-01 17:20:31,448 ADAM: Layer 1 -> dw_min:9.9930e-01  dw_max:1.0006e+00 lr:1.0000e-03
2023-04-01 17:20:31,448 ADAM: Layer 2 -> dw_min:9.9901e-01  dw_max:1.0013e+00 lr:1.0000e-03
2023-04-01 17:20:31,448 ADAM: Layer 3 -> dw_min:9.9951e-01  dw_max:1.0005e+00 lr:1.0000e-03
2023-04-01 17:20:31,526 			Learning rate: weights:   1.000e-03    
2023-04-01 17:20:31,526 			Last test performance: 89.38%
2023-04-01 17:20:31,526 ----------------
2023-04-01 17:20:33,884   40  =>  5    		Training 486 pattern with 90.21% 	Forward time: 	 2.22 sec
2023-04-01 17:20:33,885 			Loss:    2.505e-01    			Backward time: 	 0.13 sec 
2023-04-01 17:20:33,885 ADAM: Layer 0 -> dw_min:9.9974e-01  dw_max:1.0003e+00 lr:1.0000e-03
2023-04-01 17:20:33,885 ADAM: Layer 1 -> dw_min:9.9938e-01  dw_max:1.0005e+00 lr:1.0000e-03
2023-04-01 17:20:33,885 ADAM: Layer 2 -> dw_min:9.9889e-01  dw_max:1.0013e+00 lr:1.0000e-03
2023-04-01 17:20:33,885 ADAM: Layer 3 -> dw_min:9.9955e-01  dw_max:1.0005e+00 lr:1.0000e-03
2023-04-01 17:20:33,994 			Learning rate: weights:   1.000e-03    
2023-04-01 17:20:33,995 			Last test performance: 89.38%
2023-04-01 17:20:33,995 ----------------
2023-04-01 17:20:36,450   40  =>  6    		Training 486 pattern with 93.33% 	Forward time: 	 2.32 sec
2023-04-01 17:20:36,450 			Loss:    1.877e-01    			Backward time: 	 0.13 sec 
2023-04-01 17:20:36,450 ADAM: Layer 0 -> dw_min:9.9978e-01  dw_max:1.0002e+00 lr:1.0000e-03
2023-04-01 17:20:36,450 ADAM: Layer 1 -> dw_min:9.9943e-01  dw_max:1.0005e+00 lr:1.0000e-03
2023-04-01 17:20:36,450 ADAM: Layer 2 -> dw_min:9.9865e-01  dw_max:1.0011e+00 lr:1.0000e-03
2023-04-01 17:20:36,450 ADAM: Layer 3 -> dw_min:9.9937e-01  dw_max:1.0005e+00 lr:1.0000e-03
2023-04-01 17:20:36,526 			Learning rate: weights:   1.000e-03    
2023-04-01 17:20:36,526 			Last test performance: 89.38%
2023-04-01 17:20:36,526 ----------------
2023-04-01 17:20:38,890   40  =>  7    		Training 486 pattern with 90.42% 	Forward time: 	 2.23 sec
2023-04-01 17:20:38,890 			Loss:    2.454e-01    			Backward time: 	 0.13 sec 
2023-04-01 17:20:38,890 ADAM: Layer 0 -> dw_min:9.9980e-01  dw_max:1.0002e+00 lr:1.0000e-03
2023-04-01 17:20:38,890 ADAM: Layer 1 -> dw_min:9.9949e-01  dw_max:1.0004e+00 lr:1.0000e-03
2023-04-01 17:20:38,890 ADAM: Layer 2 -> dw_min:9.9879e-01  dw_max:1.0015e+00 lr:1.0000e-03
2023-04-01 17:20:38,890 ADAM: Layer 3 -> dw_min:9.9876e-01  dw_max:1.0010e+00 lr:1.0000e-03
2023-04-01 17:20:38,919 			Learning rate: weights:   1.000e-03    
2023-04-01 17:20:38,920 			Last test performance: 89.38%
2023-04-01 17:20:38,920 ----------------
2023-04-01 17:20:41,366   40  =>  8    		Training 486 pattern with 93.33% 	Forward time: 	 2.31 sec
2023-04-01 17:20:41,366 			Loss:    1.778e-01    			Backward time: 	 0.13 sec 
2023-04-01 17:20:41,367 ADAM: Layer 0 -> dw_min:9.9979e-01  dw_max:1.0002e+00 lr:1.0000e-03
2023-04-01 17:20:41,367 ADAM: Layer 1 -> dw_min:9.9951e-01  dw_max:1.0005e+00 lr:1.0000e-03
2023-04-01 17:20:41,367 ADAM: Layer 2 -> dw_min:9.9889e-01  dw_max:1.0014e+00 lr:1.0000e-03
2023-04-01 17:20:41,367 ADAM: Layer 3 -> dw_min:9.9888e-01  dw_max:1.0009e+00 lr:1.0000e-03
2023-04-01 17:20:41,445 			Learning rate: weights:   1.000e-03    
2023-04-01 17:20:41,445 			Last test performance: 89.38%
2023-04-01 17:20:41,445 ----------------
2023-04-01 17:20:43,867   40  =>  9    		Training 486 pattern with 91.88% 	Forward time: 	 2.28 sec
2023-04-01 17:20:43,867 			Loss:    2.283e-01    			Backward time: 	 0.13 sec 
2023-04-01 17:20:43,867 ADAM: Layer 0 -> dw_min:9.9981e-01  dw_max:1.0003e+00 lr:1.0000e-03
2023-04-01 17:20:43,867 ADAM: Layer 1 -> dw_min:9.9949e-01  dw_max:1.0005e+00 lr:1.0000e-03
2023-04-01 17:20:43,867 ADAM: Layer 2 -> dw_min:9.9847e-01  dw_max:1.0012e+00 lr:1.0000e-03
2023-04-01 17:20:43,867 ADAM: Layer 3 -> dw_min:9.9880e-01  dw_max:1.0011e+00 lr:1.0000e-03
2023-04-01 17:20:43,889 			Learning rate: weights:   1.000e-03    
2023-04-01 17:20:43,889 			Last test performance: 89.38%
2023-04-01 17:20:43,889 ----------------
2023-04-01 17:20:46,186   40  =>  10   		Training 486 pattern with 90.62% 	Forward time: 	 2.16 sec
2023-04-01 17:20:46,186 			Loss:    2.110e-01    			Backward time: 	 0.13 sec 
2023-04-01 17:20:46,186 ADAM: Layer 0 -> dw_min:9.9976e-01  dw_max:1.0002e+00 lr:1.0000e-03
2023-04-01 17:20:46,186 ADAM: Layer 1 -> dw_min:9.9948e-01  dw_max:1.0005e+00 lr:1.0000e-03
2023-04-01 17:20:46,186 ADAM: Layer 2 -> dw_min:9.9862e-01  dw_max:1.0016e+00 lr:1.0000e-03
2023-04-01 17:20:46,187 ADAM: Layer 3 -> dw_min:9.9887e-01  dw_max:1.0010e+00 lr:1.0000e-03
2023-04-01 17:20:46,269 			Learning rate: weights:   1.000e-03    
2023-04-01 17:20:46,269 			Last test performance: 89.38%
2023-04-01 17:20:46,269 ----------------
2023-04-01 17:20:48,728   40  =>  11   		Training 486 pattern with 87.50% 	Forward time: 	 2.33 sec
2023-04-01 17:20:48,728 			Loss:    2.610e-01    			Backward time: 	 0.13 sec 
2023-04-01 17:20:48,728 ADAM: Layer 0 -> dw_min:9.9979e-01  dw_max:1.0003e+00 lr:1.0000e-03
2023-04-01 17:20:48,728 ADAM: Layer 1 -> dw_min:9.9950e-01  dw_max:1.0005e+00 lr:1.0000e-03
2023-04-01 17:20:48,728 ADAM: Layer 2 -> dw_min:9.9861e-01  dw_max:1.0014e+00 lr:1.0000e-03
2023-04-01 17:20:48,728 ADAM: Layer 3 -> dw_min:9.9898e-01  dw_max:1.0009e+00 lr:1.0000e-03
2023-04-01 17:20:48,829 			Learning rate: weights:   1.000e-03    
2023-04-01 17:20:48,829 			Last test performance: 89.38%
2023-04-01 17:20:48,829 ----------------
2023-04-01 17:20:51,302   40  =>  12   		Training 486 pattern with 90.00% 	Forward time: 	 2.34 sec
2023-04-01 17:20:51,302 			Loss:    2.564e-01    			Backward time: 	 0.13 sec 
2023-04-01 17:20:51,303 ADAM: Layer 0 -> dw_min:9.9983e-01  dw_max:1.0003e+00 lr:1.0000e-03
2023-04-01 17:20:51,303 ADAM: Layer 1 -> dw_min:9.9951e-01  dw_max:1.0005e+00 lr:1.0000e-03
2023-04-01 17:20:51,303 ADAM: Layer 2 -> dw_min:9.9875e-01  dw_max:1.0013e+00 lr:1.0000e-03
2023-04-01 17:20:51,303 ADAM: Layer 3 -> dw_min:9.9908e-01  dw_max:1.0008e+00 lr:1.0000e-03
2023-04-01 17:20:51,464 			Learning rate: weights:   1.000e-03    
2023-04-01 17:20:51,464 			Last test performance: 89.38%
2023-04-01 17:20:51,464 ----------------
2023-04-01 17:20:53,877   40  =>  13   		Training 486 pattern with 91.46% 	Forward time: 	 2.28 sec
2023-04-01 17:20:53,877 			Loss:    2.014e-01    			Backward time: 	 0.13 sec 
2023-04-01 17:20:53,878 ADAM: Layer 0 -> dw_min:9.9977e-01  dw_max:1.0003e+00 lr:1.0000e-03
2023-04-01 17:20:53,878 ADAM: Layer 1 -> dw_min:9.9950e-01  dw_max:1.0005e+00 lr:1.0000e-03
2023-04-01 17:20:53,878 ADAM: Layer 2 -> dw_min:9.9887e-01  dw_max:1.0011e+00 lr:1.0000e-03
2023-04-01 17:20:53,878 ADAM: Layer 3 -> dw_min:9.9917e-01  dw_max:1.0007e+00 lr:1.0000e-03
2023-04-01 17:20:53,977 			Learning rate: weights:   1.000e-03    
2023-04-01 17:20:53,978 			Last test performance: 89.38%
2023-04-01 17:20:53,978 ----------------
2023-04-01 17:20:56,402   40  =>  14   		Training 486 pattern with 88.12% 	Forward time: 	 2.29 sec
2023-04-01 17:20:56,402 			Loss:    2.650e-01    			Backward time: 	 0.13 sec 
2023-04-01 17:20:56,402 ADAM: Layer 0 -> dw_min:9.9977e-01  dw_max:1.0003e+00 lr:1.0000e-03
2023-04-01 17:20:56,402 ADAM: Layer 1 -> dw_min:9.9952e-01  dw_max:1.0005e+00 lr:1.0000e-03
2023-04-01 17:20:56,403 ADAM: Layer 2 -> dw_min:9.9847e-01  dw_max:1.0010e+00 lr:1.0000e-03
2023-04-01 17:20:56,403 ADAM: Layer 3 -> dw_min:9.9925e-01  dw_max:1.0011e+00 lr:1.0000e-03
2023-04-01 17:20:56,479 			Learning rate: weights:   1.000e-03    
2023-04-01 17:20:56,479 			Last test performance: 89.38%
2023-04-01 17:20:56,479 ----------------
2023-04-01 17:20:58,929   40  =>  15   		Training 486 pattern with 90.21% 	Forward time: 	 2.31 sec
2023-04-01 17:20:58,929 			Loss:    2.386e-01    			Backward time: 	 0.13 sec 
2023-04-01 17:20:58,929 ADAM: Layer 0 -> dw_min:9.9969e-01  dw_max:1.0003e+00 lr:1.0000e-03
2023-04-01 17:20:58,929 ADAM: Layer 1 -> dw_min:9.9950e-01  dw_max:1.0005e+00 lr:1.0000e-03
2023-04-01 17:20:58,929 ADAM: Layer 2 -> dw_min:9.9862e-01  dw_max:1.0009e+00 lr:1.0000e-03
2023-04-01 17:20:58,929 ADAM: Layer 3 -> dw_min:9.9932e-01  dw_max:1.0010e+00 lr:1.0000e-03
2023-04-01 17:20:58,972 			Learning rate: weights:   1.000e-03    
2023-04-01 17:20:58,973 			Last test performance: 89.38%
2023-04-01 17:20:58,973 ----------------
2023-04-01 17:21:01,401   40  =>  16   		Training 486 pattern with 88.54% 	Forward time: 	 2.29 sec
2023-04-01 17:21:01,401 			Loss:    2.445e-01    			Backward time: 	 0.13 sec 
2023-04-01 17:21:01,401 ADAM: Layer 0 -> dw_min:9.9971e-01  dw_max:1.0002e+00 lr:1.0000e-03
2023-04-01 17:21:01,402 ADAM: Layer 1 -> dw_min:9.9953e-01  dw_max:1.0004e+00 lr:1.0000e-03
2023-04-01 17:21:01,402 ADAM: Layer 2 -> dw_min:9.9863e-01  dw_max:1.0008e+00 lr:1.0000e-03
2023-04-01 17:21:01,402 ADAM: Layer 3 -> dw_min:9.9941e-01  dw_max:1.0009e+00 lr:1.0000e-03
2023-04-01 17:21:01,433 			Learning rate: weights:   1.000e-03    
2023-04-01 17:21:01,433 			Last test performance: 89.38%
2023-04-01 17:21:01,434 ----------------
2023-04-01 17:21:03,854   40  =>  17   		Training 486 pattern with 92.29% 	Forward time: 	 2.29 sec
2023-04-01 17:21:03,854 			Loss:    2.006e-01    			Backward time: 	 0.13 sec 
2023-04-01 17:21:03,855 ADAM: Layer 0 -> dw_min:9.9982e-01  dw_max:1.0002e+00 lr:1.0000e-03
2023-04-01 17:21:03,855 ADAM: Layer 1 -> dw_min:9.9956e-01  dw_max:1.0004e+00 lr:1.0000e-03
2023-04-01 17:21:03,855 ADAM: Layer 2 -> dw_min:9.9877e-01  dw_max:1.0008e+00 lr:1.0000e-03
2023-04-01 17:21:03,855 ADAM: Layer 3 -> dw_min:9.9946e-01  dw_max:1.0008e+00 lr:1.0000e-03
2023-04-01 17:21:03,886 			Learning rate: weights:   1.000e-03    
2023-04-01 17:21:03,886 			Last test performance: 89.38%
2023-04-01 17:21:03,887 ----------------
2023-04-01 17:21:06,373   40  =>  18   		Training 486 pattern with 89.38% 	Forward time: 	 2.35 sec
2023-04-01 17:21:06,373 			Loss:    2.214e-01    			Backward time: 	 0.13 sec 
2023-04-01 17:21:06,373 ADAM: Layer 0 -> dw_min:9.9983e-01  dw_max:1.0002e+00 lr:1.0000e-03
2023-04-01 17:21:06,374 ADAM: Layer 1 -> dw_min:9.9952e-01  dw_max:1.0005e+00 lr:1.0000e-03
2023-04-01 17:21:06,374 ADAM: Layer 2 -> dw_min:9.9889e-01  dw_max:1.0014e+00 lr:1.0000e-03
2023-04-01 17:21:06,374 ADAM: Layer 3 -> dw_min:9.9952e-01  dw_max:1.0007e+00 lr:1.0000e-03
2023-04-01 17:21:06,409 			Learning rate: weights:   1.000e-03    
2023-04-01 17:21:06,410 			Last test performance: 89.38%
2023-04-01 17:21:06,410 ----------------
2023-04-01 17:21:08,861   40  =>  19   		Training 486 pattern with 91.88% 	Forward time: 	 2.32 sec
2023-04-01 17:21:08,862 			Loss:    2.070e-01    			Backward time: 	 0.13 sec 
2023-04-01 17:21:08,862 ADAM: Layer 0 -> dw_min:9.9978e-01  dw_max:1.0002e+00 lr:1.0000e-03
2023-04-01 17:21:08,862 ADAM: Layer 1 -> dw_min:9.9955e-01  dw_max:1.0005e+00 lr:1.0000e-03
2023-04-01 17:21:08,863 ADAM: Layer 2 -> dw_min:9.9900e-01  dw_max:1.0013e+00 lr:1.0000e-03
2023-04-01 17:21:08,863 ADAM: Layer 3 -> dw_min:9.9946e-01  dw_max:1.0006e+00 lr:1.0000e-03
2023-04-01 17:21:08,894 			Learning rate: weights:   1.000e-03    
2023-04-01 17:21:08,894 			Last test performance: 89.38%
2023-04-01 17:21:08,894 ----------------
2023-04-01 17:21:11,394   40  =>  20   		Training 486 pattern with 92.50% 	Forward time: 	 2.37 sec
2023-04-01 17:21:11,394 			Loss:    1.963e-01    			Backward time: 	 0.13 sec 
2023-04-01 17:21:11,395 ADAM: Layer 0 -> dw_min:9.9970e-01  dw_max:1.0002e+00 lr:1.0000e-03
2023-04-01 17:21:11,395 ADAM: Layer 1 -> dw_min:9.9951e-01  dw_max:1.0005e+00 lr:1.0000e-03
2023-04-01 17:21:11,395 ADAM: Layer 2 -> dw_min:9.9882e-01  dw_max:1.0011e+00 lr:1.0000e-03
2023-04-01 17:21:11,395 ADAM: Layer 3 -> dw_min:9.9951e-01  dw_max:1.0006e+00 lr:1.0000e-03
2023-04-01 17:21:11,470 			Learning rate: weights:   1.000e-03    
2023-04-01 17:21:11,470 			Last test performance: 89.38%
2023-04-01 17:21:11,470 ----------------
2023-04-01 17:21:13,853   40  =>  21   		Training 486 pattern with 87.71% 	Forward time: 	 2.25 sec
2023-04-01 17:21:13,853 			Loss:    2.866e-01    			Backward time: 	 0.13 sec 
2023-04-01 17:21:13,853 ADAM: Layer 0 -> dw_min:9.9977e-01  dw_max:1.0002e+00 lr:1.0000e-03
2023-04-01 17:21:13,853 ADAM: Layer 1 -> dw_min:9.9950e-01  dw_max:1.0004e+00 lr:1.0000e-03
2023-04-01 17:21:13,853 ADAM: Layer 2 -> dw_min:9.9894e-01  dw_max:1.0010e+00 lr:1.0000e-03
2023-04-01 17:21:13,853 ADAM: Layer 3 -> dw_min:9.9939e-01  dw_max:1.0008e+00 lr:1.0000e-03
2023-04-01 17:21:13,938 			Learning rate: weights:   1.000e-03    
2023-04-01 17:21:13,938 			Last test performance: 89.38%
2023-04-01 17:21:13,938 ----------------
2023-04-01 17:21:16,398   40  =>  22   		Training 486 pattern with 89.58% 	Forward time: 	 2.33 sec
2023-04-01 17:21:16,398 			Loss:    2.371e-01    			Backward time: 	 0.13 sec 
2023-04-01 17:21:16,398 ADAM: Layer 0 -> dw_min:9.9976e-01  dw_max:1.0003e+00 lr:1.0000e-03
2023-04-01 17:21:16,398 ADAM: Layer 1 -> dw_min:9.9950e-01  dw_max:1.0005e+00 lr:1.0000e-03
2023-04-01 17:21:16,398 ADAM: Layer 2 -> dw_min:9.9904e-01  dw_max:1.0010e+00 lr:1.0000e-03
2023-04-01 17:21:16,398 ADAM: Layer 3 -> dw_min:9.9945e-01  dw_max:1.0007e+00 lr:1.0000e-03
2023-04-01 17:21:16,477 			Learning rate: weights:   1.000e-03    
2023-04-01 17:21:16,477 			Last test performance: 89.38%
2023-04-01 17:21:16,477 ----------------
2023-04-01 17:21:18,744   40  =>  23   		Training 486 pattern with 92.50% 	Forward time: 	 2.13 sec
2023-04-01 17:21:18,744 			Loss:    1.967e-01    			Backward time: 	 0.13 sec 
2023-04-01 17:21:18,744 ADAM: Layer 0 -> dw_min:9.9979e-01  dw_max:1.0003e+00 lr:1.0000e-03
2023-04-01 17:21:18,745 ADAM: Layer 1 -> dw_min:9.9941e-01  dw_max:1.0005e+00 lr:1.0000e-03
2023-04-01 17:21:18,745 ADAM: Layer 2 -> dw_min:9.9873e-01  dw_max:1.0009e+00 lr:1.0000e-03
2023-04-01 17:21:18,745 ADAM: Layer 3 -> dw_min:9.9950e-01  dw_max:1.0008e+00 lr:1.0000e-03
2023-04-01 17:21:18,822 			Learning rate: weights:   1.000e-03    
2023-04-01 17:21:18,822 			Last test performance: 89.38%
2023-04-01 17:21:18,822 ----------------
2023-04-01 17:21:21,094   40  =>  24   		Training 486 pattern with 88.96% 	Forward time: 	 2.14 sec
2023-04-01 17:21:21,094 			Loss:    2.599e-01    			Backward time: 	 0.13 sec 
2023-04-01 17:21:21,094 ADAM: Layer 0 -> dw_min:9.9981e-01  dw_max:1.0003e+00 lr:1.0000e-03
2023-04-01 17:21:21,095 ADAM: Layer 1 -> dw_min:9.9943e-01  dw_max:1.0005e+00 lr:1.0000e-03
2023-04-01 17:21:21,095 ADAM: Layer 2 -> dw_min:9.9870e-01  dw_max:1.0012e+00 lr:1.0000e-03
2023-04-01 17:21:21,095 ADAM: Layer 3 -> dw_min:9.9912e-01  dw_max:1.0007e+00 lr:1.0000e-03
2023-04-01 17:21:21,175 			Learning rate: weights:   1.000e-03    
2023-04-01 17:21:21,175 			Last test performance: 89.38%
2023-04-01 17:21:21,175 ----------------
2023-04-01 17:21:23,589   40  =>  25   		Training 486 pattern with 87.92% 	Forward time: 	 2.28 sec
2023-04-01 17:21:23,589 			Loss:    2.609e-01    			Backward time: 	 0.13 sec 
2023-04-01 17:21:23,589 ADAM: Layer 0 -> dw_min:9.9978e-01  dw_max:1.0002e+00 lr:1.0000e-03
2023-04-01 17:21:23,590 ADAM: Layer 1 -> dw_min:9.9926e-01  dw_max:1.0005e+00 lr:1.0000e-03
2023-04-01 17:21:23,590 ADAM: Layer 2 -> dw_min:9.9883e-01  dw_max:1.0014e+00 lr:1.0000e-03
2023-04-01 17:21:23,590 ADAM: Layer 3 -> dw_min:9.9922e-01  dw_max:1.0006e+00 lr:1.0000e-03
2023-04-01 17:21:23,776 			Learning rate: weights:   1.000e-03    
2023-04-01 17:21:23,776 			Last test performance: 89.38%
2023-04-01 17:21:23,776 ----------------
2023-04-01 17:21:26,153   40  =>  26   		Training 486 pattern with 87.92% 	Forward time: 	 2.24 sec
2023-04-01 17:21:26,153 			Loss:    2.525e-01    			Backward time: 	 0.13 sec 
2023-04-01 17:21:26,153 ADAM: Layer 0 -> dw_min:9.9976e-01  dw_max:1.0003e+00 lr:1.0000e-03
2023-04-01 17:21:26,153 ADAM: Layer 1 -> dw_min:9.9933e-01  dw_max:1.0005e+00 lr:1.0000e-03
2023-04-01 17:21:26,153 ADAM: Layer 2 -> dw_min:9.9860e-01  dw_max:1.0012e+00 lr:1.0000e-03
2023-04-01 17:21:26,153 ADAM: Layer 3 -> dw_min:9.9930e-01  dw_max:1.0007e+00 lr:1.0000e-03
2023-04-01 17:21:26,176 			Learning rate: weights:   1.000e-03    
2023-04-01 17:21:26,176 			Last test performance: 89.38%
2023-04-01 17:21:26,177 ----------------
2023-04-01 17:21:28,675   40  =>  27   		Training 486 pattern with 90.00% 	Forward time: 	 2.36 sec
2023-04-01 17:21:28,675 			Loss:    2.341e-01    			Backward time: 	 0.13 sec 
2023-04-01 17:21:28,675 ADAM: Layer 0 -> dw_min:9.9967e-01  dw_max:1.0003e+00 lr:1.0000e-03
2023-04-01 17:21:28,675 ADAM: Layer 1 -> dw_min:9.9939e-01  dw_max:1.0005e+00 lr:1.0000e-03
2023-04-01 17:21:28,675 ADAM: Layer 2 -> dw_min:9.9862e-01  dw_max:1.0011e+00 lr:1.0000e-03
2023-04-01 17:21:28,675 ADAM: Layer 3 -> dw_min:9.9937e-01  dw_max:1.0006e+00 lr:1.0000e-03
2023-04-01 17:21:28,715 			Learning rate: weights:   1.000e-03    
2023-04-01 17:21:28,715 			Last test performance: 89.38%
2023-04-01 17:21:28,715 ----------------
2023-04-01 17:21:31,109   40  =>  28   		Training 486 pattern with 91.88% 	Forward time: 	 2.26 sec
2023-04-01 17:21:31,109 			Loss:    2.011e-01    			Backward time: 	 0.13 sec 
2023-04-01 17:21:31,109 ADAM: Layer 0 -> dw_min:9.9966e-01  dw_max:1.0002e+00 lr:1.0000e-03
2023-04-01 17:21:31,109 ADAM: Layer 1 -> dw_min:9.9946e-01  dw_max:1.0006e+00 lr:1.0000e-03
2023-04-01 17:21:31,109 ADAM: Layer 2 -> dw_min:9.9876e-01  dw_max:1.0011e+00 lr:1.0000e-03
2023-04-01 17:21:31,109 ADAM: Layer 3 -> dw_min:9.9943e-01  dw_max:1.0006e+00 lr:1.0000e-03
2023-04-01 17:21:31,205 			Learning rate: weights:   1.000e-03    
2023-04-01 17:21:31,205 			Last test performance: 89.38%
2023-04-01 17:21:31,205 ----------------
2023-04-01 17:21:33,652   40  =>  29   		Training 486 pattern with 91.25% 	Forward time: 	 2.31 sec
2023-04-01 17:21:33,652 			Loss:    2.060e-01    			Backward time: 	 0.13 sec 
2023-04-01 17:21:33,652 ADAM: Layer 0 -> dw_min:9.9963e-01  dw_max:1.0003e+00 lr:1.0000e-03
2023-04-01 17:21:33,652 ADAM: Layer 1 -> dw_min:9.9942e-01  dw_max:1.0006e+00 lr:1.0000e-03
2023-04-01 17:21:33,653 ADAM: Layer 2 -> dw_min:9.9877e-01  dw_max:1.0010e+00 lr:1.0000e-03
2023-04-01 17:21:33,653 ADAM: Layer 3 -> dw_min:9.9949e-01  dw_max:1.0005e+00 lr:1.0000e-03
2023-04-01 17:21:33,731 			Learning rate: weights:   1.000e-03    
2023-04-01 17:21:33,731 			Last test performance: 89.38%
2023-04-01 17:21:33,731 ----------------
2023-04-01 17:21:36,052   40  =>  30   		Training 486 pattern with 92.08% 	Forward time: 	 2.19 sec
2023-04-01 17:21:36,052 			Loss:    1.877e-01    			Backward time: 	 0.13 sec 
2023-04-01 17:21:36,052 ADAM: Layer 0 -> dw_min:9.9966e-01  dw_max:1.0003e+00 lr:1.0000e-03
2023-04-01 17:21:36,052 ADAM: Layer 1 -> dw_min:9.9932e-01  dw_max:1.0005e+00 lr:1.0000e-03
2023-04-01 17:21:36,052 ADAM: Layer 2 -> dw_min:9.9862e-01  dw_max:1.0009e+00 lr:1.0000e-03
2023-04-01 17:21:36,052 ADAM: Layer 3 -> dw_min:9.9948e-01  dw_max:1.0005e+00 lr:1.0000e-03
2023-04-01 17:21:36,130 			Learning rate: weights:   1.000e-03    
2023-04-01 17:21:36,130 			Last test performance: 89.38%
2023-04-01 17:21:36,130 ----------------
2023-04-01 17:21:38,379   40  =>  31   		Training 486 pattern with 90.42% 	Forward time: 	 2.12 sec
2023-04-01 17:21:38,379 			Loss:    2.089e-01    			Backward time: 	 0.13 sec 
2023-04-01 17:21:38,379 ADAM: Layer 0 -> dw_min:9.9974e-01  dw_max:1.0003e+00 lr:1.0000e-03
2023-04-01 17:21:38,379 ADAM: Layer 1 -> dw_min:9.9937e-01  dw_max:1.0005e+00 lr:1.0000e-03
2023-04-01 17:21:38,379 ADAM: Layer 2 -> dw_min:9.9868e-01  dw_max:1.0008e+00 lr:1.0000e-03
2023-04-01 17:21:38,379 ADAM: Layer 3 -> dw_min:9.9953e-01  dw_max:1.0005e+00 lr:1.0000e-03
2023-04-01 17:21:38,425 			Learning rate: weights:   1.000e-03    
2023-04-01 17:21:38,425 			Last test performance: 89.38%
2023-04-01 17:21:38,425 ----------------
2023-04-01 17:21:40,706   40  =>  32   		Training 486 pattern with 90.62% 	Forward time: 	 2.15 sec
2023-04-01 17:21:40,706 			Loss:    2.263e-01    			Backward time: 	 0.13 sec 
2023-04-01 17:21:40,707 ADAM: Layer 0 -> dw_min:9.9969e-01  dw_max:1.0003e+00 lr:1.0000e-03
2023-04-01 17:21:40,707 ADAM: Layer 1 -> dw_min:9.9940e-01  dw_max:1.0006e+00 lr:1.0000e-03
2023-04-01 17:21:40,707 ADAM: Layer 2 -> dw_min:9.9851e-01  dw_max:1.0013e+00 lr:1.0000e-03
2023-04-01 17:21:40,707 ADAM: Layer 3 -> dw_min:9.9953e-01  dw_max:1.0005e+00 lr:1.0000e-03
2023-04-01 17:21:40,784 			Learning rate: weights:   1.000e-03    
2023-04-01 17:21:40,784 			Last test performance: 89.38%
2023-04-01 17:21:40,784 ----------------
2023-04-01 17:21:43,292   40  =>  33   		Training 486 pattern with 91.46% 	Forward time: 	 2.37 sec
2023-04-01 17:21:43,292 			Loss:    2.096e-01    			Backward time: 	 0.13 sec 
2023-04-01 17:21:43,292 ADAM: Layer 0 -> dw_min:9.9975e-01  dw_max:1.0003e+00 lr:1.0000e-03
2023-04-01 17:21:43,292 ADAM: Layer 1 -> dw_min:9.9936e-01  dw_max:1.0006e+00 lr:1.0000e-03
2023-04-01 17:21:43,293 ADAM: Layer 2 -> dw_min:9.9866e-01  dw_max:1.0012e+00 lr:1.0000e-03
2023-04-01 17:21:43,293 ADAM: Layer 3 -> dw_min:9.9958e-01  dw_max:1.0005e+00 lr:1.0000e-03
2023-04-01 17:21:43,324 			Learning rate: weights:   1.000e-03    
2023-04-01 17:21:43,324 			Last test performance: 89.38%
2023-04-01 17:21:43,324 ----------------
2023-04-01 17:21:45,727   40  =>  34   		Training 486 pattern with 92.29% 	Forward time: 	 2.27 sec
2023-04-01 17:21:45,727 			Loss:    1.882e-01    			Backward time: 	 0.13 sec 
2023-04-01 17:21:45,727 ADAM: Layer 0 -> dw_min:9.9966e-01  dw_max:1.0004e+00 lr:1.0000e-03
2023-04-01 17:21:45,727 ADAM: Layer 1 -> dw_min:9.9948e-01  dw_max:1.0008e+00 lr:1.0000e-03
2023-04-01 17:21:45,727 ADAM: Layer 2 -> dw_min:9.9880e-01  dw_max:1.0013e+00 lr:1.0000e-03
2023-04-01 17:21:45,728 ADAM: Layer 3 -> dw_min:9.9947e-01  dw_max:1.0005e+00 lr:1.0000e-03
2023-04-01 17:21:45,867 			Learning rate: weights:   1.000e-03    
2023-04-01 17:21:45,868 			Last test performance: 89.38%
2023-04-01 17:21:45,868 ----------------
2023-04-01 17:21:48,285   40  =>  35   		Training 486 pattern with 89.17% 	Forward time: 	 2.28 sec
2023-04-01 17:21:48,285 			Loss:    2.416e-01    			Backward time: 	 0.13 sec 
2023-04-01 17:21:48,285 ADAM: Layer 0 -> dw_min:9.9964e-01  dw_max:1.0003e+00 lr:1.0000e-03
2023-04-01 17:21:48,285 ADAM: Layer 1 -> dw_min:9.9946e-01  dw_max:1.0008e+00 lr:1.0000e-03
2023-04-01 17:21:48,285 ADAM: Layer 2 -> dw_min:9.9892e-01  dw_max:1.0012e+00 lr:1.0000e-03
2023-04-01 17:21:48,285 ADAM: Layer 3 -> dw_min:9.9952e-01  dw_max:1.0004e+00 lr:1.0000e-03
2023-04-01 17:21:48,305 			Learning rate: weights:   1.000e-03    
2023-04-01 17:21:48,306 			Last test performance: 89.38%
2023-04-01 17:21:48,306 ----------------
2023-04-01 17:21:50,694   40  =>  36   		Training 486 pattern with 90.21% 	Forward time: 	 2.25 sec
2023-04-01 17:21:50,694 			Loss:    2.260e-01    			Backward time: 	 0.13 sec 
2023-04-01 17:21:50,694 ADAM: Layer 0 -> dw_min:9.9966e-01  dw_max:1.0003e+00 lr:1.0000e-03
2023-04-01 17:21:50,694 ADAM: Layer 1 -> dw_min:9.9938e-01  dw_max:1.0007e+00 lr:1.0000e-03
2023-04-01 17:21:50,694 ADAM: Layer 2 -> dw_min:9.9902e-01  dw_max:1.0012e+00 lr:1.0000e-03
2023-04-01 17:21:50,694 ADAM: Layer 3 -> dw_min:9.9957e-01  dw_max:1.0004e+00 lr:1.0000e-03
2023-04-01 17:21:50,772 			Learning rate: weights:   1.000e-03    
2023-04-01 17:21:50,772 			Last test performance: 89.38%
2023-04-01 17:21:50,772 ----------------
2023-04-01 17:21:53,164   40  =>  37   		Training 486 pattern with 89.17% 	Forward time: 	 2.26 sec
2023-04-01 17:21:53,164 			Loss:    2.419e-01    			Backward time: 	 0.13 sec 
2023-04-01 17:21:53,165 ADAM: Layer 0 -> dw_min:9.9968e-01  dw_max:1.0004e+00 lr:1.0000e-03
2023-04-01 17:21:53,165 ADAM: Layer 1 -> dw_min:9.9939e-01  dw_max:1.0006e+00 lr:1.0000e-03
2023-04-01 17:21:53,165 ADAM: Layer 2 -> dw_min:9.9886e-01  dw_max:1.0011e+00 lr:1.0000e-03
2023-04-01 17:21:53,165 ADAM: Layer 3 -> dw_min:9.9960e-01  dw_max:1.0006e+00 lr:1.0000e-03
2023-04-01 17:21:53,203 			Learning rate: weights:   1.000e-03    
2023-04-01 17:21:53,204 			Last test performance: 89.38%
2023-04-01 17:21:53,204 ----------------
2023-04-01 17:21:55,747   40  =>  38   		Training 486 pattern with 89.17% 	Forward time: 	 2.41 sec
2023-04-01 17:21:55,747 			Loss:    2.262e-01    			Backward time: 	 0.13 sec 
2023-04-01 17:21:55,747 ADAM: Layer 0 -> dw_min:9.9974e-01  dw_max:1.0003e+00 lr:1.0000e-03
2023-04-01 17:21:55,747 ADAM: Layer 1 -> dw_min:9.9943e-01  dw_max:1.0006e+00 lr:1.0000e-03
2023-04-01 17:21:55,748 ADAM: Layer 2 -> dw_min:9.9885e-01  dw_max:1.0010e+00 lr:1.0000e-03
2023-04-01 17:21:55,748 ADAM: Layer 3 -> dw_min:9.9946e-01  dw_max:1.0009e+00 lr:1.0000e-03
2023-04-01 17:21:55,796 			Learning rate: weights:   1.000e-03    
2023-04-01 17:21:55,796 			Last test performance: 89.38%
2023-04-01 17:21:55,796 ----------------
2023-04-01 17:21:58,170   40  =>  39   		Training 486 pattern with 90.42% 	Forward time: 	 2.24 sec
2023-04-01 17:21:58,170 			Loss:    2.325e-01    			Backward time: 	 0.13 sec 
2023-04-01 17:21:58,170 ADAM: Layer 0 -> dw_min:9.9967e-01  dw_max:1.0003e+00 lr:1.0000e-03
2023-04-01 17:21:58,170 ADAM: Layer 1 -> dw_min:9.9948e-01  dw_max:1.0006e+00 lr:1.0000e-03
2023-04-01 17:21:58,170 ADAM: Layer 2 -> dw_min:9.9886e-01  dw_max:1.0010e+00 lr:1.0000e-03
2023-04-01 17:21:58,170 ADAM: Layer 3 -> dw_min:9.9951e-01  dw_max:1.0007e+00 lr:1.0000e-03
2023-04-01 17:21:58,253 			Learning rate: weights:   1.000e-03    
2023-04-01 17:21:58,253 			Last test performance: 89.38%
2023-04-01 17:21:58,253 ----------------
2023-04-01 17:22:00,570   40  =>  40   		Training 486 pattern with 89.79% 	Forward time: 	 2.18 sec
2023-04-01 17:22:00,570 			Loss:    2.357e-01    			Backward time: 	 0.13 sec 
2023-04-01 17:22:00,570 ADAM: Layer 0 -> dw_min:9.9968e-01  dw_max:1.0003e+00 lr:1.0000e-03
2023-04-01 17:22:00,570 ADAM: Layer 1 -> dw_min:9.9952e-01  dw_max:1.0005e+00 lr:1.0000e-03
2023-04-01 17:22:00,570 ADAM: Layer 2 -> dw_min:9.9893e-01  dw_max:1.0009e+00 lr:1.0000e-03
2023-04-01 17:22:00,570 ADAM: Layer 3 -> dw_min:9.9956e-01  dw_max:1.0007e+00 lr:1.0000e-03
2023-04-01 17:22:00,661 			Learning rate: weights:   1.000e-03    
2023-04-01 17:22:00,661 			Last test performance: 89.38%
2023-04-01 17:22:00,661 ----------------
2023-04-01 17:22:03,099   40  =>  41   		Training 486 pattern with 90.42% 	Forward time: 	 2.30 sec
2023-04-01 17:22:03,099 			Loss:    2.349e-01    			Backward time: 	 0.13 sec 
2023-04-01 17:22:03,099 ADAM: Layer 0 -> dw_min:9.9969e-01  dw_max:1.0003e+00 lr:1.0000e-03
2023-04-01 17:22:03,100 ADAM: Layer 1 -> dw_min:9.9951e-01  dw_max:1.0005e+00 lr:1.0000e-03
2023-04-01 17:22:03,100 ADAM: Layer 2 -> dw_min:9.9859e-01  dw_max:1.0008e+00 lr:1.0000e-03
2023-04-01 17:22:03,100 ADAM: Layer 3 -> dw_min:9.9960e-01  dw_max:1.0006e+00 lr:1.0000e-03
2023-04-01 17:22:03,131 			Learning rate: weights:   1.000e-03    
2023-04-01 17:22:03,131 			Last test performance: 89.38%
2023-04-01 17:22:03,131 ----------------
2023-04-01 17:22:05,523   40  =>  42   		Training 486 pattern with 89.58% 	Forward time: 	 2.26 sec
2023-04-01 17:22:05,523 			Loss:    2.337e-01    			Backward time: 	 0.13 sec 
2023-04-01 17:22:05,523 ADAM: Layer 0 -> dw_min:9.9972e-01  dw_max:1.0003e+00 lr:1.0000e-03
2023-04-01 17:22:05,524 ADAM: Layer 1 -> dw_min:9.9949e-01  dw_max:1.0005e+00 lr:1.0000e-03
2023-04-01 17:22:05,524 ADAM: Layer 2 -> dw_min:9.9873e-01  dw_max:1.0010e+00 lr:1.0000e-03
2023-04-01 17:22:05,524 ADAM: Layer 3 -> dw_min:9.9958e-01  dw_max:1.0006e+00 lr:1.0000e-03
2023-04-01 17:22:05,600 			Learning rate: weights:   1.000e-03    
2023-04-01 17:22:05,600 			Last test performance: 89.38%
2023-04-01 17:22:05,600 ----------------
2023-04-01 17:22:07,914   40  =>  43   		Training 486 pattern with 89.17% 	Forward time: 	 2.18 sec
2023-04-01 17:22:07,914 			Loss:    2.279e-01    			Backward time: 	 0.13 sec 
2023-04-01 17:22:07,914 ADAM: Layer 0 -> dw_min:9.9968e-01  dw_max:1.0003e+00 lr:1.0000e-03
2023-04-01 17:22:07,914 ADAM: Layer 1 -> dw_min:9.9934e-01  dw_max:1.0005e+00 lr:1.0000e-03
2023-04-01 17:22:07,915 ADAM: Layer 2 -> dw_min:9.9886e-01  dw_max:1.0015e+00 lr:1.0000e-03
2023-04-01 17:22:07,915 ADAM: Layer 3 -> dw_min:9.9914e-01  dw_max:1.0007e+00 lr:1.0000e-03
2023-04-01 17:22:07,938 			Learning rate: weights:   1.000e-03    
2023-04-01 17:22:07,938 			Last test performance: 89.38%
2023-04-01 17:22:07,939 ----------------
2023-04-01 17:22:10,188   40  =>  44   		Training 486 pattern with 89.79% 	Forward time: 	 2.12 sec
2023-04-01 17:22:10,188 			Loss:    2.249e-01    			Backward time: 	 0.13 sec 
2023-04-01 17:22:10,189 ADAM: Layer 0 -> dw_min:9.9975e-01  dw_max:1.0002e+00 lr:1.0000e-03
2023-04-01 17:22:10,189 ADAM: Layer 1 -> dw_min:9.9946e-01  dw_max:1.0006e+00 lr:1.0000e-03
2023-04-01 17:22:10,189 ADAM: Layer 2 -> dw_min:9.9860e-01  dw_max:1.0014e+00 lr:1.0000e-03
2023-04-01 17:22:10,189 ADAM: Layer 3 -> dw_min:9.9923e-01  dw_max:1.0006e+00 lr:1.0000e-03
2023-04-01 17:22:10,243 			Learning rate: weights:   1.000e-03    
2023-04-01 17:22:10,243 			Last test performance: 89.38%
2023-04-01 17:22:10,243 ----------------
2023-04-01 17:22:12,663   40  =>  45   		Training 486 pattern with 90.42% 	Forward time: 	 2.28 sec
2023-04-01 17:22:12,663 			Loss:    2.271e-01    			Backward time: 	 0.13 sec 
2023-04-01 17:22:12,663 ADAM: Layer 0 -> dw_min:9.9977e-01  dw_max:1.0002e+00 lr:1.0000e-03
2023-04-01 17:22:12,663 ADAM: Layer 1 -> dw_min:9.9950e-01  dw_max:1.0005e+00 lr:1.0000e-03
2023-04-01 17:22:12,663 ADAM: Layer 2 -> dw_min:9.9875e-01  dw_max:1.0013e+00 lr:1.0000e-03
2023-04-01 17:22:12,663 ADAM: Layer 3 -> dw_min:9.9930e-01  dw_max:1.0006e+00 lr:1.0000e-03
2023-04-01 17:22:12,741 			Learning rate: weights:   1.000e-03    
2023-04-01 17:22:12,742 			Last test performance: 89.38%
2023-04-01 17:22:12,742 ----------------
2023-04-01 17:22:15,032   40  =>  46   		Training 486 pattern with 87.08% 	Forward time: 	 2.16 sec
2023-04-01 17:22:15,032 			Loss:    2.482e-01    			Backward time: 	 0.13 sec 
2023-04-01 17:22:15,032 ADAM: Layer 0 -> dw_min:9.9966e-01  dw_max:1.0002e+00 lr:1.0000e-03
2023-04-01 17:22:15,033 ADAM: Layer 1 -> dw_min:9.9944e-01  dw_max:1.0005e+00 lr:1.0000e-03
2023-04-01 17:22:15,033 ADAM: Layer 2 -> dw_min:9.9887e-01  dw_max:1.0011e+00 lr:1.0000e-03
2023-04-01 17:22:15,033 ADAM: Layer 3 -> dw_min:9.9936e-01  dw_max:1.0005e+00 lr:1.0000e-03
2023-04-01 17:22:15,135 			Learning rate: weights:   1.000e-03    
2023-04-01 17:22:15,135 			Last test performance: 89.38%
2023-04-01 17:22:15,135 ----------------
2023-04-01 17:22:17,550   40  =>  47   		Training 486 pattern with 91.04% 	Forward time: 	 2.28 sec
2023-04-01 17:22:17,550 			Loss:    2.268e-01    			Backward time: 	 0.13 sec 
2023-04-01 17:22:17,551 ADAM: Layer 0 -> dw_min:9.9968e-01  dw_max:1.0002e+00 lr:1.0000e-03
2023-04-01 17:22:17,551 ADAM: Layer 1 -> dw_min:9.9941e-01  dw_max:1.0005e+00 lr:1.0000e-03
2023-04-01 17:22:17,551 ADAM: Layer 2 -> dw_min:9.9898e-01  dw_max:1.0012e+00 lr:1.0000e-03
2023-04-01 17:22:17,551 ADAM: Layer 3 -> dw_min:9.9942e-01  dw_max:1.0005e+00 lr:1.0000e-03
2023-04-01 17:22:17,603 			Learning rate: weights:   1.000e-03    
2023-04-01 17:22:17,603 			Last test performance: 89.38%
2023-04-01 17:22:17,603 ----------------
2023-04-01 17:22:20,018   40  =>  48   		Training 486 pattern with 88.54% 	Forward time: 	 2.28 sec
2023-04-01 17:22:20,018 			Loss:    2.191e-01    			Backward time: 	 0.13 sec 
2023-04-01 17:22:20,018 ADAM: Layer 0 -> dw_min:9.9966e-01  dw_max:1.0002e+00 lr:1.0000e-03
2023-04-01 17:22:20,018 ADAM: Layer 1 -> dw_min:9.9924e-01  dw_max:1.0007e+00 lr:1.0000e-03
2023-04-01 17:22:20,019 ADAM: Layer 2 -> dw_min:9.9847e-01  dw_max:1.0011e+00 lr:1.0000e-03
2023-04-01 17:22:20,019 ADAM: Layer 3 -> dw_min:9.9948e-01  dw_max:1.0006e+00 lr:1.0000e-03
2023-04-01 17:22:20,097 			Learning rate: weights:   1.000e-03    
2023-04-01 17:22:20,097 			Last test performance: 89.38%
2023-04-01 17:22:20,097 ----------------
2023-04-01 17:22:22,351   40  =>  49   		Training 486 pattern with 87.50% 	Forward time: 	 2.12 sec
2023-04-01 17:22:22,352 			Loss:    2.475e-01    			Backward time: 	 0.13 sec 
2023-04-01 17:22:22,352 ADAM: Layer 0 -> dw_min:9.9972e-01  dw_max:1.0002e+00 lr:1.0000e-03
2023-04-01 17:22:22,352 ADAM: Layer 1 -> dw_min:9.9924e-01  dw_max:1.0006e+00 lr:1.0000e-03
2023-04-01 17:22:22,352 ADAM: Layer 2 -> dw_min:9.9863e-01  dw_max:1.0012e+00 lr:1.0000e-03
2023-04-01 17:22:22,352 ADAM: Layer 3 -> dw_min:9.9953e-01  dw_max:1.0006e+00 lr:1.0000e-03
2023-04-01 17:22:22,386 			Learning rate: weights:   1.000e-03    
2023-04-01 17:22:22,386 			Last test performance: 89.38%
2023-04-01 17:22:22,386 ----------------
2023-04-01 17:22:24,673   40  =>  50   		Training 486 pattern with 90.83% 	Forward time: 	 2.15 sec
2023-04-01 17:22:24,674 			Loss:    2.173e-01    			Backward time: 	 0.13 sec 
2023-04-01 17:22:24,674 ADAM: Layer 0 -> dw_min:9.9973e-01  dw_max:1.0003e+00 lr:1.0000e-03
2023-04-01 17:22:24,674 ADAM: Layer 1 -> dw_min:9.9917e-01  dw_max:1.0006e+00 lr:1.0000e-03
2023-04-01 17:22:24,674 ADAM: Layer 2 -> dw_min:9.9876e-01  dw_max:1.0013e+00 lr:1.0000e-03
2023-04-01 17:22:24,674 ADAM: Layer 3 -> dw_min:9.9947e-01  dw_max:1.0009e+00 lr:1.0000e-03
2023-04-01 17:22:24,751 			Learning rate: weights:   1.000e-03    
2023-04-01 17:22:24,751 			Last test performance: 89.38%
2023-04-01 17:22:24,751 ----------------
2023-04-01 17:22:27,208   40  =>  51   		Training 486 pattern with 89.79% 	Forward time: 	 2.32 sec
2023-04-01 17:22:27,208 			Loss:    2.409e-01    			Backward time: 	 0.13 sec 
2023-04-01 17:22:27,208 ADAM: Layer 0 -> dw_min:9.9973e-01  dw_max:1.0003e+00 lr:1.0000e-03
2023-04-01 17:22:27,208 ADAM: Layer 1 -> dw_min:9.9921e-01  dw_max:1.0005e+00 lr:1.0000e-03
2023-04-01 17:22:27,208 ADAM: Layer 2 -> dw_min:9.9889e-01  dw_max:1.0012e+00 lr:1.0000e-03
2023-04-01 17:22:27,209 ADAM: Layer 3 -> dw_min:9.9952e-01  dw_max:1.0008e+00 lr:1.0000e-03
2023-04-01 17:22:27,325 			Learning rate: weights:   1.000e-03    
2023-04-01 17:22:27,325 			Last test performance: 89.38%
2023-04-01 17:22:27,325 ----------------
2023-04-01 17:22:29,777   40  =>  52   		Training 486 pattern with 91.25% 	Forward time: 	 2.32 sec
2023-04-01 17:22:29,777 			Loss:    1.948e-01    			Backward time: 	 0.13 sec 
2023-04-01 17:22:29,777 ADAM: Layer 0 -> dw_min:9.9979e-01  dw_max:1.0002e+00 lr:1.0000e-03
2023-04-01 17:22:29,778 ADAM: Layer 1 -> dw_min:9.9927e-01  dw_max:1.0005e+00 lr:1.0000e-03
2023-04-01 17:22:29,778 ADAM: Layer 2 -> dw_min:9.9900e-01  dw_max:1.0012e+00 lr:1.0000e-03
2023-04-01 17:22:29,778 ADAM: Layer 3 -> dw_min:9.9945e-01  dw_max:1.0008e+00 lr:1.0000e-03
2023-04-01 17:22:29,852 			Learning rate: weights:   1.000e-03    
2023-04-01 17:22:29,852 			Last test performance: 89.38%
2023-04-01 17:22:29,852 ----------------
2023-04-01 17:22:32,388   40  =>  53   		Training 486 pattern with 89.58% 	Forward time: 	 2.40 sec
2023-04-01 17:22:32,388 			Loss:    2.227e-01    			Backward time: 	 0.13 sec 
2023-04-01 17:22:32,389 ADAM: Layer 0 -> dw_min:9.9974e-01  dw_max:1.0002e+00 lr:1.0000e-03
2023-04-01 17:22:32,389 ADAM: Layer 1 -> dw_min:9.9933e-01  dw_max:1.0005e+00 lr:1.0000e-03
2023-04-01 17:22:32,389 ADAM: Layer 2 -> dw_min:9.9910e-01  dw_max:1.0010e+00 lr:1.0000e-03
2023-04-01 17:22:32,389 ADAM: Layer 3 -> dw_min:9.9950e-01  dw_max:1.0007e+00 lr:1.0000e-03
2023-04-01 17:22:32,462 			Learning rate: weights:   1.000e-03    
2023-04-01 17:22:32,462 			Last test performance: 89.38%
2023-04-01 17:22:32,462 ----------------
2023-04-01 17:22:34,852   40  =>  54   		Training 486 pattern with 89.38% 	Forward time: 	 2.26 sec
2023-04-01 17:22:34,852 			Loss:    2.203e-01    			Backward time: 	 0.13 sec 
2023-04-01 17:22:34,853 ADAM: Layer 0 -> dw_min:9.9966e-01  dw_max:1.0002e+00 lr:1.0000e-03
2023-04-01 17:22:34,853 ADAM: Layer 1 -> dw_min:9.9936e-01  dw_max:1.0005e+00 lr:1.0000e-03
2023-04-01 17:22:34,853 ADAM: Layer 2 -> dw_min:9.9882e-01  dw_max:1.0011e+00 lr:1.0000e-03
2023-04-01 17:22:34,853 ADAM: Layer 3 -> dw_min:9.9955e-01  dw_max:1.0006e+00 lr:1.0000e-03
2023-04-01 17:22:34,882 			Learning rate: weights:   1.000e-03    
2023-04-01 17:22:34,882 			Last test performance: 89.38%
2023-04-01 17:22:34,882 ----------------
2023-04-01 17:22:37,265   40  =>  55   		Training 486 pattern with 89.38% 	Forward time: 	 2.25 sec
2023-04-01 17:22:37,265 			Loss:    2.457e-01    			Backward time: 	 0.13 sec 
2023-04-01 17:22:37,265 ADAM: Layer 0 -> dw_min:9.9968e-01  dw_max:1.0003e+00 lr:1.0000e-03
2023-04-01 17:22:37,265 ADAM: Layer 1 -> dw_min:9.9944e-01  dw_max:1.0006e+00 lr:1.0000e-03
2023-04-01 17:22:37,265 ADAM: Layer 2 -> dw_min:9.9894e-01  dw_max:1.0010e+00 lr:1.0000e-03
2023-04-01 17:22:37,265 ADAM: Layer 3 -> dw_min:9.9960e-01  dw_max:1.0006e+00 lr:1.0000e-03
2023-04-01 17:22:37,347 			Learning rate: weights:   1.000e-03    
2023-04-01 17:22:37,347 			Last test performance: 89.38%
2023-04-01 17:22:37,347 ----------------
2023-04-01 17:22:39,817   40  =>  56   		Training 486 pattern with 86.25% 	Forward time: 	 2.33 sec
2023-04-01 17:22:39,817 			Loss:    2.827e-01    			Backward time: 	 0.13 sec 
2023-04-01 17:22:39,817 ADAM: Layer 0 -> dw_min:9.9962e-01  dw_max:1.0003e+00 lr:1.0000e-03
2023-04-01 17:22:39,817 ADAM: Layer 1 -> dw_min:9.9936e-01  dw_max:1.0006e+00 lr:1.0000e-03
2023-04-01 17:22:39,817 ADAM: Layer 2 -> dw_min:9.9904e-01  dw_max:1.0015e+00 lr:1.0000e-03
2023-04-01 17:22:39,817 ADAM: Layer 3 -> dw_min:9.9931e-01  dw_max:1.0008e+00 lr:1.0000e-03
2023-04-01 17:22:39,837 			Learning rate: weights:   1.000e-03    
2023-04-01 17:22:39,837 			Last test performance: 89.38%
2023-04-01 17:22:39,837 ----------------
2023-04-01 17:22:42,347   40  =>  57   		Training 486 pattern with 86.67% 	Forward time: 	 2.38 sec
2023-04-01 17:22:42,347 			Loss:    2.743e-01    			Backward time: 	 0.13 sec 
2023-04-01 17:22:42,348 ADAM: Layer 0 -> dw_min:9.9966e-01  dw_max:1.0002e+00 lr:1.0000e-03
2023-04-01 17:22:42,348 ADAM: Layer 1 -> dw_min:9.9939e-01  dw_max:1.0005e+00 lr:1.0000e-03
2023-04-01 17:22:42,348 ADAM: Layer 2 -> dw_min:9.9897e-01  dw_max:1.0013e+00 lr:1.0000e-03
2023-04-01 17:22:42,348 ADAM: Layer 3 -> dw_min:9.9938e-01  dw_max:1.0007e+00 lr:1.0000e-03
2023-04-01 17:22:42,374 			Learning rate: weights:   1.000e-03    
2023-04-01 17:22:42,375 			Last test performance: 89.38%
2023-04-01 17:22:42,375 ----------------
2023-04-01 17:22:44,687   40  =>  58   		Training 486 pattern with 88.33% 	Forward time: 	 2.18 sec
2023-04-01 17:22:44,687 			Loss:    2.860e-01    			Backward time: 	 0.13 sec 
2023-04-01 17:22:44,687 ADAM: Layer 0 -> dw_min:9.9965e-01  dw_max:1.0003e+00 lr:1.0000e-03
2023-04-01 17:22:44,687 ADAM: Layer 1 -> dw_min:9.9930e-01  dw_max:1.0005e+00 lr:1.0000e-03
2023-04-01 17:22:44,687 ADAM: Layer 2 -> dw_min:9.9858e-01  dw_max:1.0012e+00 lr:1.0000e-03
2023-04-01 17:22:44,687 ADAM: Layer 3 -> dw_min:9.9941e-01  dw_max:1.0007e+00 lr:1.0000e-03
2023-04-01 17:22:44,766 			Learning rate: weights:   1.000e-03    
2023-04-01 17:22:44,766 			Last test performance: 89.38%
2023-04-01 17:22:44,766 ----------------
2023-04-01 17:22:47,195   40  =>  59   		Training 486 pattern with 88.96% 	Forward time: 	 2.30 sec
2023-04-01 17:22:47,196 			Loss:    2.520e-01    			Backward time: 	 0.13 sec 
2023-04-01 17:22:47,196 ADAM: Layer 0 -> dw_min:9.9968e-01  dw_max:1.0003e+00 lr:1.0000e-03
2023-04-01 17:22:47,196 ADAM: Layer 1 -> dw_min:9.9939e-01  dw_max:1.0005e+00 lr:1.0000e-03
2023-04-01 17:22:47,196 ADAM: Layer 2 -> dw_min:9.9870e-01  dw_max:1.0011e+00 lr:1.0000e-03
2023-04-01 17:22:47,196 ADAM: Layer 3 -> dw_min:9.9950e-01  dw_max:1.0006e+00 lr:1.0000e-03
2023-04-01 17:22:47,216 			Learning rate: weights:   1.000e-03    
2023-04-01 17:22:47,216 			Last test performance: 89.38%
2023-04-01 17:22:47,217 ----------------
2023-04-01 17:22:49,632   40  =>  60   		Training 486 pattern with 87.08% 	Forward time: 	 2.28 sec
2023-04-01 17:22:49,632 			Loss:    2.820e-01    			Backward time: 	 0.13 sec 
2023-04-01 17:22:49,632 ADAM: Layer 0 -> dw_min:9.9966e-01  dw_max:1.0003e+00 lr:1.0000e-03
2023-04-01 17:22:49,633 ADAM: Layer 1 -> dw_min:9.9938e-01  dw_max:1.0005e+00 lr:1.0000e-03
2023-04-01 17:22:49,633 ADAM: Layer 2 -> dw_min:9.9880e-01  dw_max:1.0011e+00 lr:1.0000e-03
2023-04-01 17:22:49,633 ADAM: Layer 3 -> dw_min:9.9955e-01  dw_max:1.0005e+00 lr:1.0000e-03
2023-04-01 17:22:49,711 			Learning rate: weights:   1.000e-03    
2023-04-01 17:22:49,711 			Last test performance: 89.38%
2023-04-01 17:22:49,711 ----------------
2023-04-01 17:22:52,016   40  =>  61   		Training 486 pattern with 87.92% 	Forward time: 	 2.17 sec
2023-04-01 17:22:52,016 			Loss:    2.568e-01    			Backward time: 	 0.13 sec 
2023-04-01 17:22:52,017 ADAM: Layer 0 -> dw_min:9.9961e-01  dw_max:1.0003e+00 lr:1.0000e-03
2023-04-01 17:22:52,017 ADAM: Layer 1 -> dw_min:9.9929e-01  dw_max:1.0005e+00 lr:1.0000e-03
2023-04-01 17:22:52,017 ADAM: Layer 2 -> dw_min:9.9892e-01  dw_max:1.0010e+00 lr:1.0000e-03
2023-04-01 17:22:52,017 ADAM: Layer 3 -> dw_min:9.9960e-01  dw_max:1.0005e+00 lr:1.0000e-03
2023-04-01 17:22:52,167 			Learning rate: weights:   1.000e-03    
2023-04-01 17:22:52,167 			Last test performance: 89.38%
2023-04-01 17:22:52,167 ----------------
2023-04-01 17:22:54,549   40  =>  62   		Training 486 pattern with 88.54% 	Forward time: 	 2.25 sec
2023-04-01 17:22:54,549 			Loss:    2.726e-01    			Backward time: 	 0.13 sec 
2023-04-01 17:22:54,549 ADAM: Layer 0 -> dw_min:9.9968e-01  dw_max:1.0003e+00 lr:1.0000e-03
2023-04-01 17:22:54,549 ADAM: Layer 1 -> dw_min:9.9945e-01  dw_max:1.0005e+00 lr:1.0000e-03
2023-04-01 17:22:54,549 ADAM: Layer 2 -> dw_min:9.9903e-01  dw_max:1.0009e+00 lr:1.0000e-03
2023-04-01 17:22:54,549 ADAM: Layer 3 -> dw_min:9.9964e-01  dw_max:1.0004e+00 lr:1.0000e-03
2023-04-01 17:22:54,605 			Learning rate: weights:   1.000e-03    
2023-04-01 17:22:54,605 			Last test performance: 89.38%
2023-04-01 17:22:54,605 ----------------
2023-04-01 17:22:57,045   40  =>  63   		Training 486 pattern with 89.79% 	Forward time: 	 2.30 sec
2023-04-01 17:22:57,045 			Loss:    2.463e-01    			Backward time: 	 0.13 sec 
2023-04-01 17:22:57,045 ADAM: Layer 0 -> dw_min:9.9966e-01  dw_max:1.0003e+00 lr:1.0000e-03
2023-04-01 17:22:57,045 ADAM: Layer 1 -> dw_min:9.9949e-01  dw_max:1.0006e+00 lr:1.0000e-03
2023-04-01 17:22:57,045 ADAM: Layer 2 -> dw_min:9.9911e-01  dw_max:1.0008e+00 lr:1.0000e-03
2023-04-01 17:22:57,046 ADAM: Layer 3 -> dw_min:9.9962e-01  dw_max:1.0004e+00 lr:1.0000e-03
2023-04-01 17:22:57,147 			Learning rate: weights:   1.000e-03    
2023-04-01 17:22:57,147 			Last test performance: 89.38%
2023-04-01 17:22:57,147 ----------------
2023-04-01 17:22:59,470   40  =>  64   		Training 486 pattern with 89.58% 	Forward time: 	 2.19 sec
2023-04-01 17:22:59,470 			Loss:    2.366e-01    			Backward time: 	 0.13 sec 
2023-04-01 17:22:59,470 ADAM: Layer 0 -> dw_min:9.9966e-01  dw_max:1.0003e+00 lr:1.0000e-03
2023-04-01 17:22:59,471 ADAM: Layer 1 -> dw_min:9.9942e-01  dw_max:1.0007e+00 lr:1.0000e-03
2023-04-01 17:22:59,471 ADAM: Layer 2 -> dw_min:9.9896e-01  dw_max:1.0014e+00 lr:1.0000e-03
2023-04-01 17:22:59,471 ADAM: Layer 3 -> dw_min:9.9948e-01  dw_max:1.0005e+00 lr:1.0000e-03
2023-04-01 17:22:59,569 			Learning rate: weights:   1.000e-03    
2023-04-01 17:22:59,569 			Last test performance: 89.38%
2023-04-01 17:22:59,569 ----------------
2023-04-01 17:23:01,953   40  =>  65   		Training 486 pattern with 88.33% 	Forward time: 	 2.25 sec
2023-04-01 17:23:01,953 			Loss:    2.592e-01    			Backward time: 	 0.13 sec 
2023-04-01 17:23:01,953 ADAM: Layer 0 -> dw_min:9.9966e-01  dw_max:1.0004e+00 lr:1.0000e-03
2023-04-01 17:23:01,953 ADAM: Layer 1 -> dw_min:9.9905e-01  dw_max:1.0007e+00 lr:1.0000e-03
2023-04-01 17:23:01,954 ADAM: Layer 2 -> dw_min:9.9867e-01  dw_max:1.0013e+00 lr:1.0000e-03
2023-04-01 17:23:01,954 ADAM: Layer 3 -> dw_min:9.9942e-01  dw_max:1.0009e+00 lr:1.0000e-03
2023-04-01 17:23:02,030 			Learning rate: weights:   1.000e-03    
2023-04-01 17:23:02,030 			Last test performance: 89.38%
2023-04-01 17:23:02,030 ----------------
2023-04-01 17:23:04,324   40  =>  66   		Training 486 pattern with 88.54% 	Forward time: 	 2.16 sec
2023-04-01 17:23:04,324 			Loss:    2.630e-01    			Backward time: 	 0.13 sec 
2023-04-01 17:23:04,324 ADAM: Layer 0 -> dw_min:9.9962e-01  dw_max:1.0003e+00 lr:1.0000e-03
2023-04-01 17:23:04,324 ADAM: Layer 1 -> dw_min:9.9916e-01  dw_max:1.0007e+00 lr:1.0000e-03
2023-04-01 17:23:04,324 ADAM: Layer 2 -> dw_min:9.9881e-01  dw_max:1.0012e+00 lr:1.0000e-03
2023-04-01 17:23:04,324 ADAM: Layer 3 -> dw_min:9.9942e-01  dw_max:1.0008e+00 lr:1.0000e-03
2023-04-01 17:23:04,414 			Learning rate: weights:   1.000e-03    
2023-04-01 17:23:04,414 			Last test performance: 89.38%
2023-04-01 17:23:04,414 ----------------
2023-04-01 17:23:06,753   40  =>  67   		Training 486 pattern with 90.83% 	Forward time: 	 2.21 sec
2023-04-01 17:23:06,753 			Loss:    2.182e-01    			Backward time: 	 0.13 sec 
2023-04-01 17:23:06,753 ADAM: Layer 0 -> dw_min:9.9962e-01  dw_max:1.0003e+00 lr:1.0000e-03
2023-04-01 17:23:06,753 ADAM: Layer 1 -> dw_min:9.9924e-01  dw_max:1.0009e+00 lr:1.0000e-03
2023-04-01 17:23:06,753 ADAM: Layer 2 -> dw_min:9.9893e-01  dw_max:1.0014e+00 lr:1.0000e-03
2023-04-01 17:23:06,754 ADAM: Layer 3 -> dw_min:9.9947e-01  dw_max:1.0007e+00 lr:1.0000e-03
2023-04-01 17:23:06,831 			Learning rate: weights:   1.000e-03    
2023-04-01 17:23:06,831 			Last test performance: 89.38%
2023-04-01 17:23:06,831 ----------------
2023-04-01 17:23:09,141   40  =>  68   		Training 486 pattern with 89.58% 	Forward time: 	 2.18 sec
2023-04-01 17:23:09,141 			Loss:    2.367e-01    			Backward time: 	 0.13 sec 
2023-04-01 17:23:09,141 ADAM: Layer 0 -> dw_min:9.9968e-01  dw_max:1.0003e+00 lr:1.0000e-03
2023-04-01 17:23:09,142 ADAM: Layer 1 -> dw_min:9.9927e-01  dw_max:1.0008e+00 lr:1.0000e-03
2023-04-01 17:23:09,142 ADAM: Layer 2 -> dw_min:9.9904e-01  dw_max:1.0013e+00 lr:1.0000e-03
2023-04-01 17:23:09,142 ADAM: Layer 3 -> dw_min:9.9956e-01  dw_max:1.0006e+00 lr:1.0000e-03
2023-04-01 17:23:09,249 			Learning rate: weights:   1.000e-03    
2023-04-01 17:23:09,249 			Last test performance: 89.38%
2023-04-01 17:23:09,249 ----------------
2023-04-01 17:23:11,573   40  =>  69   		Training 486 pattern with 88.33% 	Forward time: 	 2.19 sec
2023-04-01 17:23:11,573 			Loss:    2.817e-01    			Backward time: 	 0.13 sec 
2023-04-01 17:23:11,573 ADAM: Layer 0 -> dw_min:9.9968e-01  dw_max:1.0003e+00 lr:1.0000e-03
2023-04-01 17:23:11,573 ADAM: Layer 1 -> dw_min:9.9927e-01  dw_max:1.0007e+00 lr:1.0000e-03
2023-04-01 17:23:11,573 ADAM: Layer 2 -> dw_min:9.9903e-01  dw_max:1.0011e+00 lr:1.0000e-03
2023-04-01 17:23:11,573 ADAM: Layer 3 -> dw_min:9.9959e-01  dw_max:1.0005e+00 lr:1.0000e-03
2023-04-01 17:23:11,618 			Learning rate: weights:   1.000e-03    
2023-04-01 17:23:11,618 			Last test performance: 89.38%
2023-04-01 17:23:11,618 ----------------
2023-04-01 17:23:13,959   40  =>  70   		Training 486 pattern with 88.96% 	Forward time: 	 2.21 sec
2023-04-01 17:23:13,959 			Loss:    2.359e-01    			Backward time: 	 0.13 sec 
2023-04-01 17:23:13,959 ADAM: Layer 0 -> dw_min:9.9962e-01  dw_max:1.0003e+00 lr:1.0000e-03
2023-04-01 17:23:13,959 ADAM: Layer 1 -> dw_min:9.9935e-01  dw_max:1.0006e+00 lr:1.0000e-03
2023-04-01 17:23:13,960 ADAM: Layer 2 -> dw_min:9.9893e-01  dw_max:1.0010e+00 lr:1.0000e-03
2023-04-01 17:23:13,960 ADAM: Layer 3 -> dw_min:9.9957e-01  dw_max:1.0005e+00 lr:1.0000e-03
2023-04-01 17:23:14,037 			Learning rate: weights:   1.000e-03    
2023-04-01 17:23:14,037 			Last test performance: 89.38%
2023-04-01 17:23:14,037 ----------------
2023-04-01 17:23:16,337   40  =>  71   		Training 486 pattern with 89.38% 	Forward time: 	 2.17 sec
2023-04-01 17:23:16,337 			Loss:    2.336e-01    			Backward time: 	 0.13 sec 
2023-04-01 17:23:16,337 ADAM: Layer 0 -> dw_min:9.9969e-01  dw_max:1.0003e+00 lr:1.0000e-03
2023-04-01 17:23:16,337 ADAM: Layer 1 -> dw_min:9.9929e-01  dw_max:1.0006e+00 lr:1.0000e-03
2023-04-01 17:23:16,337 ADAM: Layer 2 -> dw_min:9.9905e-01  dw_max:1.0011e+00 lr:1.0000e-03
2023-04-01 17:23:16,337 ADAM: Layer 3 -> dw_min:9.9961e-01  dw_max:1.0004e+00 lr:1.0000e-03
2023-04-01 17:23:16,451 			Learning rate: weights:   1.000e-03    
2023-04-01 17:23:16,451 			Last test performance: 89.38%
2023-04-01 17:23:16,451 ----------------
2023-04-01 17:23:18,787   40  =>  72   		Training 486 pattern with 86.04% 	Forward time: 	 2.20 sec
2023-04-01 17:23:18,787 			Loss:    2.996e-01    			Backward time: 	 0.13 sec 
2023-04-01 17:23:18,788 ADAM: Layer 0 -> dw_min:9.9970e-01  dw_max:1.0002e+00 lr:1.0000e-03
2023-04-01 17:23:18,788 ADAM: Layer 1 -> dw_min:9.9938e-01  dw_max:1.0007e+00 lr:1.0000e-03
2023-04-01 17:23:18,788 ADAM: Layer 2 -> dw_min:9.9877e-01  dw_max:1.0013e+00 lr:1.0000e-03
2023-04-01 17:23:18,788 ADAM: Layer 3 -> dw_min:9.9957e-01  dw_max:1.0004e+00 lr:1.0000e-03
2023-04-01 17:23:18,827 			Learning rate: weights:   1.000e-03    
2023-04-01 17:23:18,827 			Last test performance: 89.38%
2023-04-01 17:23:18,827 ----------------
2023-04-01 17:23:21,260   40  =>  73   		Training 486 pattern with 90.00% 	Forward time: 	 2.30 sec
2023-04-01 17:23:21,260 			Loss:    2.490e-01    			Backward time: 	 0.13 sec 
2023-04-01 17:23:21,260 ADAM: Layer 0 -> dw_min:9.9972e-01  dw_max:1.0002e+00 lr:1.0000e-03
2023-04-01 17:23:21,260 ADAM: Layer 1 -> dw_min:9.9939e-01  dw_max:1.0006e+00 lr:1.0000e-03
2023-04-01 17:23:21,260 ADAM: Layer 2 -> dw_min:9.9889e-01  dw_max:1.0013e+00 lr:1.0000e-03
2023-04-01 17:23:21,260 ADAM: Layer 3 -> dw_min:9.9960e-01  dw_max:1.0004e+00 lr:1.0000e-03
2023-04-01 17:23:21,360 			Learning rate: weights:   1.000e-03    
2023-04-01 17:23:21,360 			Last test performance: 89.38%
2023-04-01 17:23:21,360 ----------------
2023-04-01 17:23:23,761   40  =>  74   		Training 486 pattern with 91.04% 	Forward time: 	 2.27 sec
2023-04-01 17:23:23,761 			Loss:    2.229e-01    			Backward time: 	 0.13 sec 
2023-04-01 17:23:23,762 ADAM: Layer 0 -> dw_min:9.9973e-01  dw_max:1.0002e+00 lr:1.0000e-03
2023-04-01 17:23:23,762 ADAM: Layer 1 -> dw_min:9.9944e-01  dw_max:1.0006e+00 lr:1.0000e-03
2023-04-01 17:23:23,762 ADAM: Layer 2 -> dw_min:9.9900e-01  dw_max:1.0011e+00 lr:1.0000e-03
2023-04-01 17:23:23,763 ADAM: Layer 3 -> dw_min:9.9963e-01  dw_max:1.0004e+00 lr:1.0000e-03
2023-04-01 17:23:23,809 			Learning rate: weights:   1.000e-03    
2023-04-01 17:23:23,809 			Last test performance: 89.38%
2023-04-01 17:23:23,810 ----------------
2023-04-01 17:23:26,296   40  =>  75   		Training 486 pattern with 89.17% 	Forward time: 	 2.35 sec
2023-04-01 17:23:26,296 			Loss:    2.514e-01    			Backward time: 	 0.13 sec 
2023-04-01 17:23:26,297 ADAM: Layer 0 -> dw_min:9.9970e-01  dw_max:1.0002e+00 lr:1.0000e-03
2023-04-01 17:23:26,297 ADAM: Layer 1 -> dw_min:9.9950e-01  dw_max:1.0006e+00 lr:1.0000e-03
2023-04-01 17:23:26,297 ADAM: Layer 2 -> dw_min:9.9910e-01  dw_max:1.0010e+00 lr:1.0000e-03
2023-04-01 17:23:26,297 ADAM: Layer 3 -> dw_min:9.9967e-01  dw_max:1.0004e+00 lr:1.0000e-03
2023-04-01 17:23:26,377 			Learning rate: weights:   1.000e-03    
2023-04-01 17:23:26,377 			Last test performance: 89.38%
2023-04-01 17:23:26,377 ----------------
2023-04-01 17:23:28,827   40  =>  76   		Training 486 pattern with 91.46% 	Forward time: 	 2.32 sec
2023-04-01 17:23:28,827 			Loss:    1.995e-01    			Backward time: 	 0.13 sec 
2023-04-01 17:23:28,827 ADAM: Layer 0 -> dw_min:9.9974e-01  dw_max:1.0002e+00 lr:1.0000e-03
2023-04-01 17:23:28,827 ADAM: Layer 1 -> dw_min:9.9949e-01  dw_max:1.0005e+00 lr:1.0000e-03
2023-04-01 17:23:28,827 ADAM: Layer 2 -> dw_min:9.9893e-01  dw_max:1.0009e+00 lr:1.0000e-03
2023-04-01 17:23:28,828 ADAM: Layer 3 -> dw_min:9.9970e-01  dw_max:1.0005e+00 lr:1.0000e-03
2023-04-01 17:23:28,882 			Learning rate: weights:   1.000e-03    
2023-04-01 17:23:28,882 			Last test performance: 89.38%
2023-04-01 17:23:28,883 ----------------
2023-04-01 17:23:31,229   40  =>  77   		Training 486 pattern with 89.38% 	Forward time: 	 2.21 sec
2023-04-01 17:23:31,229 			Loss:    2.436e-01    			Backward time: 	 0.13 sec 
2023-04-01 17:23:31,230 ADAM: Layer 0 -> dw_min:9.9975e-01  dw_max:1.0002e+00 lr:1.0000e-03
2023-04-01 17:23:31,230 ADAM: Layer 1 -> dw_min:9.9949e-01  dw_max:1.0006e+00 lr:1.0000e-03
2023-04-01 17:23:31,230 ADAM: Layer 2 -> dw_min:9.9902e-01  dw_max:1.0008e+00 lr:1.0000e-03
2023-04-01 17:23:31,230 ADAM: Layer 3 -> dw_min:9.9946e-01  dw_max:1.0005e+00 lr:1.0000e-03
2023-04-01 17:23:31,251 			Learning rate: weights:   1.000e-03    
2023-04-01 17:23:31,251 			Last test performance: 89.38%
2023-04-01 17:23:31,251 ----------------
2023-04-01 17:23:33,596   40  =>  78   		Training 486 pattern with 88.96% 	Forward time: 	 2.21 sec
2023-04-01 17:23:33,596 			Loss:    2.369e-01    			Backward time: 	 0.13 sec 
2023-04-01 17:23:33,596 ADAM: Layer 0 -> dw_min:9.9975e-01  dw_max:1.0002e+00 lr:1.0000e-03
2023-04-01 17:23:33,596 ADAM: Layer 1 -> dw_min:9.9946e-01  dw_max:1.0005e+00 lr:1.0000e-03
2023-04-01 17:23:33,596 ADAM: Layer 2 -> dw_min:9.9911e-01  dw_max:1.0008e+00 lr:1.0000e-03
2023-04-01 17:23:33,596 ADAM: Layer 3 -> dw_min:9.9951e-01  dw_max:1.0004e+00 lr:1.0000e-03
2023-04-01 17:23:33,624 			Learning rate: weights:   1.000e-03    
2023-04-01 17:23:33,624 			Last test performance: 89.38%
2023-04-01 17:23:33,624 ----------------
2023-04-01 17:23:35,964   40  =>  79   		Training 486 pattern with 90.21% 	Forward time: 	 2.21 sec
2023-04-01 17:23:35,964 			Loss:    2.391e-01    			Backward time: 	 0.13 sec 
2023-04-01 17:23:35,964 ADAM: Layer 0 -> dw_min:9.9970e-01  dw_max:1.0002e+00 lr:1.0000e-03
2023-04-01 17:23:35,964 ADAM: Layer 1 -> dw_min:9.9944e-01  dw_max:1.0005e+00 lr:1.0000e-03
2023-04-01 17:23:35,964 ADAM: Layer 2 -> dw_min:9.9891e-01  dw_max:1.0007e+00 lr:1.0000e-03
2023-04-01 17:23:35,965 ADAM: Layer 3 -> dw_min:9.9954e-01  dw_max:1.0005e+00 lr:1.0000e-03
2023-04-01 17:23:36,010 			Learning rate: weights:   1.000e-03    
2023-04-01 17:23:36,011 			Last test performance: 89.38%
2023-04-01 17:23:36,011 ----------------
2023-04-01 17:23:38,416   40  =>  80   		Training 486 pattern with 89.79% 	Forward time: 	 2.27 sec
2023-04-01 17:23:38,416 			Loss:    2.148e-01    			Backward time: 	 0.13 sec 
2023-04-01 17:23:38,416 ADAM: Layer 0 -> dw_min:9.9971e-01  dw_max:1.0003e+00 lr:1.0000e-03
2023-04-01 17:23:38,416 ADAM: Layer 1 -> dw_min:9.9946e-01  dw_max:1.0005e+00 lr:1.0000e-03
2023-04-01 17:23:38,417 ADAM: Layer 2 -> dw_min:9.9902e-01  dw_max:1.0007e+00 lr:1.0000e-03
2023-04-01 17:23:38,417 ADAM: Layer 3 -> dw_min:9.9958e-01  dw_max:1.0004e+00 lr:1.0000e-03
2023-04-01 17:23:38,469 			Learning rate: weights:   1.000e-03    
2023-04-01 17:23:38,469 			Last test performance: 89.38%
2023-04-01 17:23:38,469 ----------------
2023-04-01 17:23:40,971   40  =>  81   		Training 486 pattern with 88.75% 	Forward time: 	 2.37 sec
2023-04-01 17:23:40,971 			Loss:    2.571e-01    			Backward time: 	 0.13 sec 
2023-04-01 17:23:40,971 ADAM: Layer 0 -> dw_min:9.9969e-01  dw_max:1.0003e+00 lr:1.0000e-03
2023-04-01 17:23:40,971 ADAM: Layer 1 -> dw_min:9.9952e-01  dw_max:1.0005e+00 lr:1.0000e-03
2023-04-01 17:23:40,972 ADAM: Layer 2 -> dw_min:9.9882e-01  dw_max:1.0009e+00 lr:1.0000e-03
2023-04-01 17:23:40,972 ADAM: Layer 3 -> dw_min:9.9962e-01  dw_max:1.0004e+00 lr:1.0000e-03
2023-04-01 17:23:40,992 			Learning rate: weights:   1.000e-03    
2023-04-01 17:23:40,992 			Last test performance: 89.38%
2023-04-01 17:23:40,992 ----------------
2023-04-01 17:23:43,438   40  =>  82   		Training 486 pattern with 89.58% 	Forward time: 	 2.31 sec
2023-04-01 17:23:43,438 			Loss:    2.548e-01    			Backward time: 	 0.13 sec 
2023-04-01 17:23:43,438 ADAM: Layer 0 -> dw_min:9.9968e-01  dw_max:1.0003e+00 lr:1.0000e-03
2023-04-01 17:23:43,438 ADAM: Layer 1 -> dw_min:9.9941e-01  dw_max:1.0006e+00 lr:1.0000e-03
2023-04-01 17:23:43,438 ADAM: Layer 2 -> dw_min:9.9888e-01  dw_max:1.0011e+00 lr:1.0000e-03
2023-04-01 17:23:43,438 ADAM: Layer 3 -> dw_min:9.9926e-01  dw_max:1.0008e+00 lr:1.0000e-03
2023-04-01 17:23:43,469 			Learning rate: weights:   1.000e-03    
2023-04-01 17:23:43,469 			Last test performance: 89.38%
2023-04-01 17:23:43,469 ----------------
2023-04-01 17:23:45,929   40  =>  83   		Training 486 pattern with 89.79% 	Forward time: 	 2.32 sec
2023-04-01 17:23:45,929 			Loss:    2.430e-01    			Backward time: 	 0.13 sec 
2023-04-01 17:23:45,929 ADAM: Layer 0 -> dw_min:9.9969e-01  dw_max:1.0003e+00 lr:1.0000e-03
2023-04-01 17:23:45,929 ADAM: Layer 1 -> dw_min:9.9945e-01  dw_max:1.0006e+00 lr:1.0000e-03
2023-04-01 17:23:45,929 ADAM: Layer 2 -> dw_min:9.9900e-01  dw_max:1.0011e+00 lr:1.0000e-03
2023-04-01 17:23:45,929 ADAM: Layer 3 -> dw_min:9.9933e-01  dw_max:1.0012e+00 lr:1.0000e-03
2023-04-01 17:23:46,028 			Learning rate: weights:   1.000e-03    
2023-04-01 17:23:46,028 			Last test performance: 89.38%
2023-04-01 17:23:46,028 ----------------
2023-04-01 17:23:48,363   40  =>  84   		Training 486 pattern with 90.42% 	Forward time: 	 2.20 sec
2023-04-01 17:23:48,363 			Loss:    2.202e-01    			Backward time: 	 0.13 sec 
2023-04-01 17:23:48,363 ADAM: Layer 0 -> dw_min:9.9966e-01  dw_max:1.0003e+00 lr:1.0000e-03
2023-04-01 17:23:48,364 ADAM: Layer 1 -> dw_min:9.9951e-01  dw_max:1.0006e+00 lr:1.0000e-03
2023-04-01 17:23:48,364 ADAM: Layer 2 -> dw_min:9.9893e-01  dw_max:1.0010e+00 lr:1.0000e-03
2023-04-01 17:23:48,364 ADAM: Layer 3 -> dw_min:9.9940e-01  dw_max:1.0011e+00 lr:1.0000e-03
2023-04-01 17:23:48,385 			Learning rate: weights:   1.000e-03    
2023-04-01 17:23:48,385 			Last test performance: 89.38%
2023-04-01 17:23:48,385 ----------------
2023-04-01 17:23:50,753   40  =>  85   		Training 486 pattern with 88.33% 	Forward time: 	 2.23 sec
2023-04-01 17:23:50,753 			Loss:    2.283e-01    			Backward time: 	 0.13 sec 
2023-04-01 17:23:50,753 ADAM: Layer 0 -> dw_min:9.9963e-01  dw_max:1.0003e+00 lr:1.0000e-03
2023-04-01 17:23:50,753 ADAM: Layer 1 -> dw_min:9.9940e-01  dw_max:1.0007e+00 lr:1.0000e-03
2023-04-01 17:23:50,754 ADAM: Layer 2 -> dw_min:9.9883e-01  dw_max:1.0010e+00 lr:1.0000e-03
2023-04-01 17:23:50,754 ADAM: Layer 3 -> dw_min:9.9917e-01  dw_max:1.0009e+00 lr:1.0000e-03
2023-04-01 17:23:50,799 			Learning rate: weights:   1.000e-03    
2023-04-01 17:23:50,800 			Last test performance: 89.38%
2023-04-01 17:23:50,800 ----------------
2023-04-01 17:23:53,274   40  =>  86   		Training 486 pattern with 92.92% 	Forward time: 	 2.34 sec
2023-04-01 17:23:53,274 			Loss:    1.906e-01    			Backward time: 	 0.13 sec 
2023-04-01 17:23:53,274 ADAM: Layer 0 -> dw_min:9.9974e-01  dw_max:1.0002e+00 lr:1.0000e-03
2023-04-01 17:23:53,275 ADAM: Layer 1 -> dw_min:9.9944e-01  dw_max:1.0007e+00 lr:1.0000e-03
2023-04-01 17:23:53,275 ADAM: Layer 2 -> dw_min:9.9878e-01  dw_max:1.0011e+00 lr:1.0000e-03
2023-04-01 17:23:53,275 ADAM: Layer 3 -> dw_min:9.9925e-01  dw_max:1.0009e+00 lr:1.0000e-03
2023-04-01 17:23:53,325 			Learning rate: weights:   1.000e-03    
2023-04-01 17:23:53,326 			Last test performance: 89.38%
2023-04-01 17:23:53,326 ----------------
2023-04-01 17:23:55,761   40  =>  87   		Training 486 pattern with 89.38% 	Forward time: 	 2.30 sec
2023-04-01 17:23:55,761 			Loss:    2.477e-01    			Backward time: 	 0.13 sec 
2023-04-01 17:23:55,761 ADAM: Layer 0 -> dw_min:9.9975e-01  dw_max:1.0003e+00 lr:1.0000e-03
2023-04-01 17:23:55,762 ADAM: Layer 1 -> dw_min:9.9950e-01  dw_max:1.0007e+00 lr:1.0000e-03
2023-04-01 17:23:55,762 ADAM: Layer 2 -> dw_min:9.9876e-01  dw_max:1.0010e+00 lr:1.0000e-03
2023-04-01 17:23:55,762 ADAM: Layer 3 -> dw_min:9.9933e-01  dw_max:1.0008e+00 lr:1.0000e-03
2023-04-01 17:23:55,793 			Learning rate: weights:   1.000e-03    
2023-04-01 17:23:55,794 			Last test performance: 89.38%
2023-04-01 17:23:55,794 ----------------
2023-04-01 17:23:58,135   40  =>  88   		Training 486 pattern with 88.54% 	Forward time: 	 2.21 sec
2023-04-01 17:23:58,135 			Loss:    2.409e-01    			Backward time: 	 0.13 sec 
2023-04-01 17:23:58,135 ADAM: Layer 0 -> dw_min:9.9974e-01  dw_max:1.0002e+00 lr:1.0000e-03
2023-04-01 17:23:58,135 ADAM: Layer 1 -> dw_min:9.9952e-01  dw_max:1.0007e+00 lr:1.0000e-03
2023-04-01 17:23:58,136 ADAM: Layer 2 -> dw_min:9.9889e-01  dw_max:1.0009e+00 lr:1.0000e-03
2023-04-01 17:23:58,136 ADAM: Layer 3 -> dw_min:9.9939e-01  dw_max:1.0007e+00 lr:1.0000e-03
2023-04-01 17:23:58,240 			Learning rate: weights:   1.000e-03    
2023-04-01 17:23:58,240 			Last test performance: 89.38%
2023-04-01 17:23:58,240 ----------------
2023-04-01 17:24:00,628   40  =>  89   		Training 486 pattern with 88.96% 	Forward time: 	 2.25 sec
2023-04-01 17:24:00,629 			Loss:    2.479e-01    			Backward time: 	 0.13 sec 
2023-04-01 17:24:00,629 ADAM: Layer 0 -> dw_min:9.9976e-01  dw_max:1.0003e+00 lr:1.0000e-03
2023-04-01 17:24:00,629 ADAM: Layer 1 -> dw_min:9.9953e-01  dw_max:1.0006e+00 lr:1.0000e-03
2023-04-01 17:24:00,629 ADAM: Layer 2 -> dw_min:9.9894e-01  dw_max:1.0010e+00 lr:1.0000e-03
2023-04-01 17:24:00,629 ADAM: Layer 3 -> dw_min:9.9945e-01  dw_max:1.0006e+00 lr:1.0000e-03
2023-04-01 17:24:00,701 			Learning rate: weights:   1.000e-03    
2023-04-01 17:24:00,701 			Last test performance: 89.38%
2023-04-01 17:24:00,701 ----------------
2023-04-01 17:24:03,161   40  =>  90   		Training 486 pattern with 92.29% 	Forward time: 	 2.32 sec
2023-04-01 17:24:03,161 			Loss:    2.087e-01    			Backward time: 	 0.13 sec 
2023-04-01 17:24:03,161 ADAM: Layer 0 -> dw_min:9.9977e-01  dw_max:1.0003e+00 lr:1.0000e-03
2023-04-01 17:24:03,162 ADAM: Layer 1 -> dw_min:9.9948e-01  dw_max:1.0009e+00 lr:1.0000e-03
2023-04-01 17:24:03,162 ADAM: Layer 2 -> dw_min:9.9905e-01  dw_max:1.0010e+00 lr:1.0000e-03
2023-04-01 17:24:03,162 ADAM: Layer 3 -> dw_min:9.9951e-01  dw_max:1.0006e+00 lr:1.0000e-03
2023-04-01 17:24:03,190 			Learning rate: weights:   1.000e-03    
2023-04-01 17:24:03,190 			Last test performance: 89.38%
2023-04-01 17:24:03,190 ----------------
2023-04-01 17:24:05,481   40  =>  91   		Training 486 pattern with 87.50% 	Forward time: 	 2.16 sec
2023-04-01 17:24:05,481 			Loss:    2.899e-01    			Backward time: 	 0.13 sec 
2023-04-01 17:24:05,482 ADAM: Layer 0 -> dw_min:9.9970e-01  dw_max:1.0003e+00 lr:1.0000e-03
2023-04-01 17:24:05,482 ADAM: Layer 1 -> dw_min:9.9952e-01  dw_max:1.0008e+00 lr:1.0000e-03
2023-04-01 17:24:05,482 ADAM: Layer 2 -> dw_min:9.9853e-01  dw_max:1.0013e+00 lr:1.0000e-03
2023-04-01 17:24:05,482 ADAM: Layer 3 -> dw_min:9.9948e-01  dw_max:1.0006e+00 lr:1.0000e-03
2023-04-01 17:24:05,512 			Learning rate: weights:   1.000e-03    
2023-04-01 17:24:05,512 			Last test performance: 89.38%
2023-04-01 17:24:05,512 ----------------
2023-04-01 17:24:07,864   40  =>  92   		Training 486 pattern with 88.12% 	Forward time: 	 2.22 sec
2023-04-01 17:24:07,864 			Loss:    2.464e-01    			Backward time: 	 0.13 sec 
2023-04-01 17:24:07,864 ADAM: Layer 0 -> dw_min:9.9974e-01  dw_max:1.0003e+00 lr:1.0000e-03
2023-04-01 17:24:07,864 ADAM: Layer 1 -> dw_min:9.9954e-01  dw_max:1.0007e+00 lr:1.0000e-03
2023-04-01 17:24:07,864 ADAM: Layer 2 -> dw_min:9.9865e-01  dw_max:1.0011e+00 lr:1.0000e-03
2023-04-01 17:24:07,864 ADAM: Layer 3 -> dw_min:9.9936e-01  dw_max:1.0005e+00 lr:1.0000e-03
2023-04-01 17:24:07,885 			Learning rate: weights:   1.000e-03    
2023-04-01 17:24:07,885 			Last test performance: 89.38%
2023-04-01 17:24:07,885 ----------------
2023-04-01 17:24:10,303   40  =>  93   		Training 486 pattern with 87.92% 	Forward time: 	 2.29 sec
2023-04-01 17:24:10,303 			Loss:    2.781e-01    			Backward time: 	 0.13 sec 
2023-04-01 17:24:10,303 ADAM: Layer 0 -> dw_min:9.9976e-01  dw_max:1.0003e+00 lr:1.0000e-03
2023-04-01 17:24:10,303 ADAM: Layer 1 -> dw_min:9.9958e-01  dw_max:1.0006e+00 lr:1.0000e-03
2023-04-01 17:24:10,304 ADAM: Layer 2 -> dw_min:9.9878e-01  dw_max:1.0012e+00 lr:1.0000e-03
2023-04-01 17:24:10,304 ADAM: Layer 3 -> dw_min:9.9942e-01  dw_max:1.0004e+00 lr:1.0000e-03
2023-04-01 17:24:10,325 			Learning rate: weights:   1.000e-03    
2023-04-01 17:24:10,325 			Last test performance: 89.38%
2023-04-01 17:24:10,325 ----------------
2023-04-01 17:24:12,688   40  =>  94   		Training 486 pattern with 91.67% 	Forward time: 	 2.23 sec
2023-04-01 17:24:12,688 			Loss:    1.988e-01    			Backward time: 	 0.13 sec 
2023-04-01 17:24:12,688 ADAM: Layer 0 -> dw_min:9.9973e-01  dw_max:1.0004e+00 lr:1.0000e-03
2023-04-01 17:24:12,688 ADAM: Layer 1 -> dw_min:9.9958e-01  dw_max:1.0006e+00 lr:1.0000e-03
2023-04-01 17:24:12,688 ADAM: Layer 2 -> dw_min:9.9884e-01  dw_max:1.0011e+00 lr:1.0000e-03
2023-04-01 17:24:12,688 ADAM: Layer 3 -> dw_min:9.9948e-01  dw_max:1.0004e+00 lr:1.0000e-03
2023-04-01 17:24:12,752 			Learning rate: weights:   1.000e-03    
2023-04-01 17:24:12,752 			Last test performance: 89.38%
2023-04-01 17:24:12,752 ----------------
2023-04-01 17:24:15,285   40  =>  95   		Training 486 pattern with 88.96% 	Forward time: 	 2.39 sec
2023-04-01 17:24:15,285 			Loss:    2.462e-01    			Backward time: 	 0.13 sec 
2023-04-01 17:24:15,286 ADAM: Layer 0 -> dw_min:9.9978e-01  dw_max:1.0003e+00 lr:1.0000e-03
2023-04-01 17:24:15,286 ADAM: Layer 1 -> dw_min:9.9957e-01  dw_max:1.0006e+00 lr:1.0000e-03
2023-04-01 17:24:15,286 ADAM: Layer 2 -> dw_min:9.9866e-01  dw_max:1.0010e+00 lr:1.0000e-03
2023-04-01 17:24:15,286 ADAM: Layer 3 -> dw_min:9.9953e-01  dw_max:1.0004e+00 lr:1.0000e-03
2023-04-01 17:24:15,384 			Learning rate: weights:   1.000e-03    
2023-04-01 17:24:15,384 			Last test performance: 89.38%
2023-04-01 17:24:15,385 ----------------
2023-04-01 17:24:17,789   40  =>  96   		Training 486 pattern with 87.71% 	Forward time: 	 2.27 sec
2023-04-01 17:24:17,789 			Loss:    2.551e-01    			Backward time: 	 0.13 sec 
2023-04-01 17:24:17,790 ADAM: Layer 0 -> dw_min:9.9980e-01  dw_max:1.0003e+00 lr:1.0000e-03
2023-04-01 17:24:17,790 ADAM: Layer 1 -> dw_min:9.9956e-01  dw_max:1.0005e+00 lr:1.0000e-03
2023-04-01 17:24:17,790 ADAM: Layer 2 -> dw_min:9.9880e-01  dw_max:1.0009e+00 lr:1.0000e-03
2023-04-01 17:24:17,790 ADAM: Layer 3 -> dw_min:9.9913e-01  dw_max:1.0010e+00 lr:1.0000e-03
2023-04-01 17:24:17,893 			Learning rate: weights:   1.000e-03    
2023-04-01 17:24:17,893 			Last test performance: 89.38%
2023-04-01 17:24:17,893 ----------------
2023-04-01 17:24:20,222   40  =>  97   		Training 486 pattern with 91.25% 	Forward time: 	 2.20 sec
2023-04-01 17:24:20,222 			Loss:    2.011e-01    			Backward time: 	 0.13 sec 
2023-04-01 17:24:20,222 ADAM: Layer 0 -> dw_min:9.9976e-01  dw_max:1.0003e+00 lr:1.0000e-03
2023-04-01 17:24:20,223 ADAM: Layer 1 -> dw_min:9.9954e-01  dw_max:1.0004e+00 lr:1.0000e-03
2023-04-01 17:24:20,223 ADAM: Layer 2 -> dw_min:9.9845e-01  dw_max:1.0008e+00 lr:1.0000e-03
2023-04-01 17:24:20,223 ADAM: Layer 3 -> dw_min:9.9921e-01  dw_max:1.0009e+00 lr:1.0000e-03
2023-04-01 17:24:20,268 			Learning rate: weights:   1.000e-03    
2023-04-01 17:24:20,269 			Last test performance: 89.38%
2023-04-01 17:24:20,269 ----------------
2023-04-01 17:24:22,837   40  =>  98   		Training 486 pattern with 90.42% 	Forward time: 	 2.44 sec
2023-04-01 17:24:22,837 			Loss:    2.138e-01    			Backward time: 	 0.13 sec 
2023-04-01 17:24:22,838 ADAM: Layer 0 -> dw_min:9.9975e-01  dw_max:1.0002e+00 lr:1.0000e-03
2023-04-01 17:24:22,838 ADAM: Layer 1 -> dw_min:9.9944e-01  dw_max:1.0006e+00 lr:1.0000e-03
2023-04-01 17:24:22,838 ADAM: Layer 2 -> dw_min:9.9863e-01  dw_max:1.0009e+00 lr:1.0000e-03
2023-04-01 17:24:22,838 ADAM: Layer 3 -> dw_min:9.9928e-01  dw_max:1.0008e+00 lr:1.0000e-03
2023-04-01 17:24:22,936 			Learning rate: weights:   1.000e-03    
2023-04-01 17:24:22,937 			Last test performance: 89.38%
2023-04-01 17:24:22,937 ----------------
2023-04-01 17:24:25,398   40  =>  99   		Training 486 pattern with 90.21% 	Forward time: 	 2.33 sec
2023-04-01 17:24:25,398 			Loss:    2.151e-01    			Backward time: 	 0.13 sec 
2023-04-01 17:24:25,398 ADAM: Layer 0 -> dw_min:9.9975e-01  dw_max:1.0003e+00 lr:1.0000e-03
2023-04-01 17:24:25,399 ADAM: Layer 1 -> dw_min:9.9944e-01  dw_max:1.0008e+00 lr:1.0000e-03
2023-04-01 17:24:25,399 ADAM: Layer 2 -> dw_min:9.9867e-01  dw_max:1.0015e+00 lr:1.0000e-03
2023-04-01 17:24:25,399 ADAM: Layer 3 -> dw_min:9.9936e-01  dw_max:1.0008e+00 lr:1.0000e-03
2023-04-01 17:24:25,516 			Learning rate: weights:   1.000e-03    
2023-04-01 17:24:25,516 			Last test performance: 89.38%
2023-04-01 17:24:25,516 ----------------
2023-04-01 17:24:27,833   40  => 100   		Training 486 pattern with 89.38% 	Forward time: 	 2.18 sec
2023-04-01 17:24:27,833 			Loss:    2.304e-01    			Backward time: 	 0.13 sec 
2023-04-01 17:24:27,833 ADAM: Layer 0 -> dw_min:9.9973e-01  dw_max:1.0003e+00 lr:1.0000e-03
2023-04-01 17:24:27,833 ADAM: Layer 1 -> dw_min:9.9950e-01  dw_max:1.0008e+00 lr:1.0000e-03
2023-04-01 17:24:27,833 ADAM: Layer 2 -> dw_min:9.9866e-01  dw_max:1.0013e+00 lr:1.0000e-03
2023-04-01 17:24:27,834 ADAM: Layer 3 -> dw_min:9.9942e-01  dw_max:1.0007e+00 lr:1.0000e-03
2023-04-01 17:24:27,898 			Learning rate: weights:   1.000e-03    
2023-04-01 17:24:27,898 			Last test performance: 89.38%
2023-04-01 17:24:27,898 ----------------
2023-04-01 17:24:30,306   40  => 101   		Training 486 pattern with 90.83% 	Forward time: 	 2.28 sec
2023-04-01 17:24:30,306 			Loss:    2.215e-01    			Backward time: 	 0.13 sec 
2023-04-01 17:24:30,306 ADAM: Layer 0 -> dw_min:9.9978e-01  dw_max:1.0003e+00 lr:1.0000e-03
2023-04-01 17:24:30,307 ADAM: Layer 1 -> dw_min:9.9955e-01  dw_max:1.0007e+00 lr:1.0000e-03
2023-04-01 17:24:30,307 ADAM: Layer 2 -> dw_min:9.9880e-01  dw_max:1.0012e+00 lr:1.0000e-03
2023-04-01 17:24:30,307 ADAM: Layer 3 -> dw_min:9.9948e-01  dw_max:1.0006e+00 lr:1.0000e-03
2023-04-01 17:24:30,410 			Learning rate: weights:   1.000e-03    
2023-04-01 17:24:30,410 			Last test performance: 89.38%
2023-04-01 17:24:30,410 ----------------
2023-04-01 17:24:32,813   40  => 102   		Training 486 pattern with 90.21% 	Forward time: 	 2.27 sec
2023-04-01 17:24:32,813 			Loss:    2.461e-01    			Backward time: 	 0.13 sec 
2023-04-01 17:24:32,813 ADAM: Layer 0 -> dw_min:9.9978e-01  dw_max:1.0003e+00 lr:1.0000e-03
2023-04-01 17:24:32,813 ADAM: Layer 1 -> dw_min:9.9955e-01  dw_max:1.0005e+00 lr:1.0000e-03
2023-04-01 17:24:32,813 ADAM: Layer 2 -> dw_min:9.9890e-01  dw_max:1.0014e+00 lr:1.0000e-03
2023-04-01 17:24:32,813 ADAM: Layer 3 -> dw_min:9.9940e-01  dw_max:1.0006e+00 lr:1.0000e-03
2023-04-01 17:24:32,914 			Learning rate: weights:   1.000e-03    
2023-04-01 17:24:32,914 			Last test performance: 89.38%
2023-04-01 17:24:32,914 ----------------
2023-04-01 17:24:35,203   40  => 103   		Training 486 pattern with 89.79% 	Forward time: 	 2.16 sec
2023-04-01 17:24:35,203 			Loss:    2.356e-01    			Backward time: 	 0.13 sec 
2023-04-01 17:24:35,204 ADAM: Layer 0 -> dw_min:9.9977e-01  dw_max:1.0003e+00 lr:1.0000e-03
2023-04-01 17:24:35,204 ADAM: Layer 1 -> dw_min:9.9951e-01  dw_max:1.0005e+00 lr:1.0000e-03
2023-04-01 17:24:35,204 ADAM: Layer 2 -> dw_min:9.9901e-01  dw_max:1.0012e+00 lr:1.0000e-03
2023-04-01 17:24:35,204 ADAM: Layer 3 -> dw_min:9.9946e-01  dw_max:1.0005e+00 lr:1.0000e-03
2023-04-01 17:24:35,281 			Learning rate: weights:   1.000e-03    
2023-04-01 17:24:35,281 			Last test performance: 89.38%
2023-04-01 17:24:35,281 ----------------
2023-04-01 17:24:37,585   40  => 104   		Training 486 pattern with 90.42% 	Forward time: 	 2.17 sec
2023-04-01 17:24:37,585 			Loss:    2.234e-01    			Backward time: 	 0.13 sec 
2023-04-01 17:24:37,586 ADAM: Layer 0 -> dw_min:9.9976e-01  dw_max:1.0002e+00 lr:1.0000e-03
2023-04-01 17:24:37,586 ADAM: Layer 1 -> dw_min:9.9949e-01  dw_max:1.0005e+00 lr:1.0000e-03
2023-04-01 17:24:37,586 ADAM: Layer 2 -> dw_min:9.9890e-01  dw_max:1.0011e+00 lr:1.0000e-03
2023-04-01 17:24:37,586 ADAM: Layer 3 -> dw_min:9.9943e-01  dw_max:1.0005e+00 lr:1.0000e-03
2023-04-01 17:24:37,656 			Learning rate: weights:   1.000e-03    
2023-04-01 17:24:37,656 			Last test performance: 89.38%
2023-04-01 17:24:37,656 ----------------
2023-04-01 17:24:40,083   40  => 105   		Training 486 pattern with 88.54% 	Forward time: 	 2.29 sec
2023-04-01 17:24:40,083 			Loss:    2.288e-01    			Backward time: 	 0.13 sec 
2023-04-01 17:24:40,084 ADAM: Layer 0 -> dw_min:9.9972e-01  dw_max:1.0003e+00 lr:1.0000e-03
2023-04-01 17:24:40,084 ADAM: Layer 1 -> dw_min:9.9953e-01  dw_max:1.0005e+00 lr:1.0000e-03
2023-04-01 17:24:40,084 ADAM: Layer 2 -> dw_min:9.9901e-01  dw_max:1.0010e+00 lr:1.0000e-03
2023-04-01 17:24:40,084 ADAM: Layer 3 -> dw_min:9.9949e-01  dw_max:1.0004e+00 lr:1.0000e-03
2023-04-01 17:24:40,113 			Learning rate: weights:   1.000e-03    
2023-04-01 17:24:40,113 			Last test performance: 89.38%
2023-04-01 17:24:40,114 ----------------
2023-04-01 17:24:42,492   40  => 106   		Training 486 pattern with 89.79% 	Forward time: 	 2.24 sec
2023-04-01 17:24:42,492 			Loss:    2.386e-01    			Backward time: 	 0.13 sec 
2023-04-01 17:24:42,492 ADAM: Layer 0 -> dw_min:9.9973e-01  dw_max:1.0003e+00 lr:1.0000e-03
2023-04-01 17:24:42,492 ADAM: Layer 1 -> dw_min:9.9950e-01  dw_max:1.0005e+00 lr:1.0000e-03
2023-04-01 17:24:42,493 ADAM: Layer 2 -> dw_min:9.9895e-01  dw_max:1.0010e+00 lr:1.0000e-03
2023-04-01 17:24:42,493 ADAM: Layer 3 -> dw_min:9.9954e-01  dw_max:1.0010e+00 lr:1.0000e-03
2023-04-01 17:24:42,572 			Learning rate: weights:   1.000e-03    
2023-04-01 17:24:42,572 			Last test performance: 89.38%
2023-04-01 17:24:42,572 ----------------
2023-04-01 17:24:44,944   40  => 107   		Training 486 pattern with 89.58% 	Forward time: 	 2.24 sec
2023-04-01 17:24:44,944 			Loss:    2.528e-01    			Backward time: 	 0.13 sec 
2023-04-01 17:24:44,944 ADAM: Layer 0 -> dw_min:9.9967e-01  dw_max:1.0003e+00 lr:1.0000e-03
2023-04-01 17:24:44,945 ADAM: Layer 1 -> dw_min:9.9951e-01  dw_max:1.0005e+00 lr:1.0000e-03
2023-04-01 17:24:44,945 ADAM: Layer 2 -> dw_min:9.9905e-01  dw_max:1.0009e+00 lr:1.0000e-03
2023-04-01 17:24:44,945 ADAM: Layer 3 -> dw_min:9.9959e-01  dw_max:1.0009e+00 lr:1.0000e-03
2023-04-01 17:24:45,022 			Learning rate: weights:   1.000e-03    
2023-04-01 17:24:45,022 			Last test performance: 89.38%
2023-04-01 17:24:45,022 ----------------
2023-04-01 17:24:47,361   40  => 108   		Training 486 pattern with 88.75% 	Forward time: 	 2.21 sec
2023-04-01 17:24:47,361 			Loss:    2.444e-01    			Backward time: 	 0.13 sec 
2023-04-01 17:24:47,361 ADAM: Layer 0 -> dw_min:9.9968e-01  dw_max:1.0003e+00 lr:1.0000e-03
2023-04-01 17:24:47,361 ADAM: Layer 1 -> dw_min:9.9946e-01  dw_max:1.0005e+00 lr:1.0000e-03
2023-04-01 17:24:47,362 ADAM: Layer 2 -> dw_min:9.9874e-01  dw_max:1.0008e+00 lr:1.0000e-03
2023-04-01 17:24:47,362 ADAM: Layer 3 -> dw_min:9.9963e-01  dw_max:1.0008e+00 lr:1.0000e-03
2023-04-01 17:24:47,401 			Learning rate: weights:   1.000e-03    
2023-04-01 17:24:47,401 			Last test performance: 89.38%
2023-04-01 17:24:47,401 ----------------
2023-04-01 17:24:49,708   40  => 109   		Training 486 pattern with 88.33% 	Forward time: 	 2.17 sec
2023-04-01 17:24:49,708 			Loss:    2.615e-01    			Backward time: 	 0.13 sec 
2023-04-01 17:24:49,708 ADAM: Layer 0 -> dw_min:9.9963e-01  dw_max:1.0003e+00 lr:1.0000e-03
2023-04-01 17:24:49,708 ADAM: Layer 1 -> dw_min:9.9946e-01  dw_max:1.0006e+00 lr:1.0000e-03
2023-04-01 17:24:49,709 ADAM: Layer 2 -> dw_min:9.9886e-01  dw_max:1.0010e+00 lr:1.0000e-03
2023-04-01 17:24:49,709 ADAM: Layer 3 -> dw_min:9.9936e-01  dw_max:1.0007e+00 lr:1.0000e-03
2023-04-01 17:24:49,746 			Learning rate: weights:   1.000e-03    
2023-04-01 17:24:49,746 			Last test performance: 89.38%
2023-04-01 17:24:49,746 ----------------
2023-04-01 17:24:52,169   40  => 110   		Training 486 pattern with 89.17% 	Forward time: 	 2.29 sec
2023-04-01 17:24:52,169 			Loss:    2.594e-01    			Backward time: 	 0.13 sec 
2023-04-01 17:24:52,169 ADAM: Layer 0 -> dw_min:9.9964e-01  dw_max:1.0003e+00 lr:1.0000e-03
2023-04-01 17:24:52,169 ADAM: Layer 1 -> dw_min:9.9940e-01  dw_max:1.0006e+00 lr:1.0000e-03
2023-04-01 17:24:52,169 ADAM: Layer 2 -> dw_min:9.9901e-01  dw_max:1.0010e+00 lr:1.0000e-03
2023-04-01 17:24:52,169 ADAM: Layer 3 -> dw_min:9.9942e-01  dw_max:1.0006e+00 lr:1.0000e-03
2023-04-01 17:24:52,245 			Learning rate: weights:   1.000e-03    
2023-04-01 17:24:52,245 			Last test performance: 89.38%
2023-04-01 17:24:52,245 ----------------
2023-04-01 17:24:54,873   40  => 111   		Training 486 pattern with 89.58% 	Forward time: 	 2.49 sec
2023-04-01 17:24:54,873 			Loss:    2.584e-01    			Backward time: 	 0.13 sec 
2023-04-01 17:24:54,874 ADAM: Layer 0 -> dw_min:9.9965e-01  dw_max:1.0002e+00 lr:1.0000e-03
2023-04-01 17:24:54,874 ADAM: Layer 1 -> dw_min:9.9942e-01  dw_max:1.0007e+00 lr:1.0000e-03
2023-04-01 17:24:54,874 ADAM: Layer 2 -> dw_min:9.9880e-01  dw_max:1.0013e+00 lr:1.0000e-03
2023-04-01 17:24:54,874 ADAM: Layer 3 -> dw_min:9.9923e-01  dw_max:1.0014e+00 lr:1.0000e-03
2023-04-01 17:24:54,999 			Learning rate: weights:   1.000e-03    
2023-04-01 17:24:54,999 			Last test performance: 89.38%
2023-04-01 17:24:54,999 ----------------
2023-04-01 17:24:57,212   40  => 112   		Training 486 pattern with 88.75% 	Forward time: 	 2.08 sec
2023-04-01 17:24:57,212 			Loss:    2.338e-01    			Backward time: 	 0.13 sec 
2023-04-01 17:24:57,212 ADAM: Layer 0 -> dw_min:9.9965e-01  dw_max:1.0002e+00 lr:1.0000e-03
2023-04-01 17:24:57,213 ADAM: Layer 1 -> dw_min:9.9946e-01  dw_max:1.0006e+00 lr:1.0000e-03
2023-04-01 17:24:57,213 ADAM: Layer 2 -> dw_min:9.9883e-01  dw_max:1.0015e+00 lr:1.0000e-03
2023-04-01 17:24:57,213 ADAM: Layer 3 -> dw_min:9.9930e-01  dw_max:1.0012e+00 lr:1.0000e-03
2023-04-01 17:24:57,291 			Learning rate: weights:   1.000e-03    
2023-04-01 17:24:57,291 			Last test performance: 89.38%
2023-04-01 17:24:57,291 ----------------
2023-04-01 17:24:59,692   40  => 113   		Training 486 pattern with 92.71% 	Forward time: 	 2.27 sec
2023-04-01 17:24:59,692 			Loss:    1.670e-01    			Backward time: 	 0.13 sec 
2023-04-01 17:24:59,692 ADAM: Layer 0 -> dw_min:9.9962e-01  dw_max:1.0003e+00 lr:1.0000e-03
2023-04-01 17:24:59,692 ADAM: Layer 1 -> dw_min:9.9948e-01  dw_max:1.0006e+00 lr:1.0000e-03
2023-04-01 17:24:59,692 ADAM: Layer 2 -> dw_min:9.9882e-01  dw_max:1.0014e+00 lr:1.0000e-03
2023-04-01 17:24:59,692 ADAM: Layer 3 -> dw_min:9.9937e-01  dw_max:1.0011e+00 lr:1.0000e-03
2023-04-01 17:24:59,772 			Learning rate: weights:   1.000e-03    
2023-04-01 17:24:59,772 			Last test performance: 89.38%
2023-04-01 17:24:59,772 ----------------
2023-04-01 17:25:02,183   40  => 114   		Training 486 pattern with 88.33% 	Forward time: 	 2.27 sec
2023-04-01 17:25:02,183 			Loss:    2.499e-01    			Backward time: 	 0.13 sec 
2023-04-01 17:25:02,183 ADAM: Layer 0 -> dw_min:9.9966e-01  dw_max:1.0003e+00 lr:1.0000e-03
2023-04-01 17:25:02,183 ADAM: Layer 1 -> dw_min:9.9935e-01  dw_max:1.0005e+00 lr:1.0000e-03
2023-04-01 17:25:02,183 ADAM: Layer 2 -> dw_min:9.9880e-01  dw_max:1.0012e+00 lr:1.0000e-03
2023-04-01 17:25:02,184 ADAM: Layer 3 -> dw_min:9.9943e-01  dw_max:1.0010e+00 lr:1.0000e-03
2023-04-01 17:25:02,283 			Learning rate: weights:   1.000e-03    
2023-04-01 17:25:02,283 			Last test performance: 89.38%
2023-04-01 17:25:02,283 ----------------
2023-04-01 17:25:04,649   40  => 115   		Training 486 pattern with 87.92% 	Forward time: 	 2.23 sec
2023-04-01 17:25:04,649 			Loss:    2.444e-01    			Backward time: 	 0.13 sec 
2023-04-01 17:25:04,649 ADAM: Layer 0 -> dw_min:9.9967e-01  dw_max:1.0003e+00 lr:1.0000e-03
2023-04-01 17:25:04,649 ADAM: Layer 1 -> dw_min:9.9930e-01  dw_max:1.0005e+00 lr:1.0000e-03
2023-04-01 17:25:04,649 ADAM: Layer 2 -> dw_min:9.9892e-01  dw_max:1.0012e+00 lr:1.0000e-03
2023-04-01 17:25:04,649 ADAM: Layer 3 -> dw_min:9.9949e-01  dw_max:1.0009e+00 lr:1.0000e-03
2023-04-01 17:25:04,715 			Learning rate: weights:   1.000e-03    
2023-04-01 17:25:04,715 			Last test performance: 89.38%
2023-04-01 17:25:04,715 ----------------
2023-04-01 17:25:07,110   40  => 116   		Training 486 pattern with 92.08% 	Forward time: 	 2.26 sec
2023-04-01 17:25:07,110 			Loss:    1.960e-01    			Backward time: 	 0.13 sec 
2023-04-01 17:25:07,110 ADAM: Layer 0 -> dw_min:9.9967e-01  dw_max:1.0003e+00 lr:1.0000e-03
2023-04-01 17:25:07,110 ADAM: Layer 1 -> dw_min:9.9934e-01  dw_max:1.0005e+00 lr:1.0000e-03
2023-04-01 17:25:07,110 ADAM: Layer 2 -> dw_min:9.9853e-01  dw_max:1.0010e+00 lr:1.0000e-03
2023-04-01 17:25:07,110 ADAM: Layer 3 -> dw_min:9.9953e-01  dw_max:1.0008e+00 lr:1.0000e-03
2023-04-01 17:25:07,187 			Learning rate: weights:   1.000e-03    
2023-04-01 17:25:07,187 			Last test performance: 89.38%
2023-04-01 17:25:07,187 ----------------
2023-04-01 17:25:09,664   40  => 117   		Training 486 pattern with 89.58% 	Forward time: 	 2.34 sec
2023-04-01 17:25:09,664 			Loss:    2.455e-01    			Backward time: 	 0.13 sec 
2023-04-01 17:25:09,664 ADAM: Layer 0 -> dw_min:9.9969e-01  dw_max:1.0003e+00 lr:1.0000e-03
2023-04-01 17:25:09,664 ADAM: Layer 1 -> dw_min:9.9938e-01  dw_max:1.0006e+00 lr:1.0000e-03
2023-04-01 17:25:09,665 ADAM: Layer 2 -> dw_min:9.9868e-01  dw_max:1.0009e+00 lr:1.0000e-03
2023-04-01 17:25:09,665 ADAM: Layer 3 -> dw_min:9.9958e-01  dw_max:1.0007e+00 lr:1.0000e-03
2023-04-01 17:25:09,741 			Learning rate: weights:   1.000e-03    
2023-04-01 17:25:09,741 			Last test performance: 89.38%
2023-04-01 17:25:09,741 ----------------
2023-04-01 17:25:12,045   40  => 118   		Training 486 pattern with 89.17% 	Forward time: 	 2.17 sec
2023-04-01 17:25:12,046 			Loss:    2.601e-01    			Backward time: 	 0.13 sec 
2023-04-01 17:25:12,046 ADAM: Layer 0 -> dw_min:9.9968e-01  dw_max:1.0003e+00 lr:1.0000e-03
2023-04-01 17:25:12,046 ADAM: Layer 1 -> dw_min:9.9950e-01  dw_max:1.0006e+00 lr:1.0000e-03
2023-04-01 17:25:12,046 ADAM: Layer 2 -> dw_min:9.9881e-01  dw_max:1.0013e+00 lr:1.0000e-03
2023-04-01 17:25:12,046 ADAM: Layer 3 -> dw_min:9.9954e-01  dw_max:1.0007e+00 lr:1.0000e-03
2023-04-01 17:25:12,121 			Learning rate: weights:   1.000e-03    
2023-04-01 17:25:12,121 			Last test performance: 89.38%
2023-04-01 17:25:12,121 ----------------
2023-04-01 17:25:14,478   40  => 119   		Training 486 pattern with 87.29% 	Forward time: 	 2.22 sec
2023-04-01 17:25:14,478 			Loss:    2.790e-01    			Backward time: 	 0.13 sec 
2023-04-01 17:25:14,478 ADAM: Layer 0 -> dw_min:9.9971e-01  dw_max:1.0003e+00 lr:1.0000e-03
2023-04-01 17:25:14,478 ADAM: Layer 1 -> dw_min:9.9949e-01  dw_max:1.0006e+00 lr:1.0000e-03
2023-04-01 17:25:14,479 ADAM: Layer 2 -> dw_min:9.9866e-01  dw_max:1.0012e+00 lr:1.0000e-03
2023-04-01 17:25:14,479 ADAM: Layer 3 -> dw_min:9.9959e-01  dw_max:1.0006e+00 lr:1.0000e-03
2023-04-01 17:25:14,514 			Learning rate: weights:   1.000e-03    
2023-04-01 17:25:14,514 			Last test performance: 89.38%
2023-04-01 17:25:14,515 ----------------
2023-04-01 17:25:16,813   40  => 120   		Training 486 pattern with 88.12% 	Forward time: 	 2.16 sec
2023-04-01 17:25:16,813 			Loss:    2.447e-01    			Backward time: 	 0.13 sec 
2023-04-01 17:25:16,813 ADAM: Layer 0 -> dw_min:9.9962e-01  dw_max:1.0004e+00 lr:1.0000e-03
2023-04-01 17:25:16,813 ADAM: Layer 1 -> dw_min:9.9954e-01  dw_max:1.0005e+00 lr:1.0000e-03
2023-04-01 17:25:16,813 ADAM: Layer 2 -> dw_min:9.9894e-01  dw_max:1.0010e+00 lr:1.0000e-03
2023-04-01 17:25:16,813 ADAM: Layer 3 -> dw_min:9.9963e-01  dw_max:1.0005e+00 lr:1.0000e-03
2023-04-01 17:25:16,895 			Learning rate: weights:   1.000e-03    
2023-04-01 17:25:16,895 			Last test performance: 89.38%
2023-04-01 17:25:16,895 ----------------
2023-04-01 17:25:19,342   40  => 121   		Training 486 pattern with 91.25% 	Forward time: 	 2.31 sec
2023-04-01 17:25:19,342 			Loss:    2.024e-01    			Backward time: 	 0.13 sec 
2023-04-01 17:25:19,342 ADAM: Layer 0 -> dw_min:9.9957e-01  dw_max:1.0003e+00 lr:1.0000e-03
2023-04-01 17:25:19,342 ADAM: Layer 1 -> dw_min:9.9954e-01  dw_max:1.0005e+00 lr:1.0000e-03
2023-04-01 17:25:19,342 ADAM: Layer 2 -> dw_min:9.9892e-01  dw_max:1.0012e+00 lr:1.0000e-03
2023-04-01 17:25:19,343 ADAM: Layer 3 -> dw_min:9.9959e-01  dw_max:1.0005e+00 lr:1.0000e-03
2023-04-01 17:25:19,367 			Learning rate: weights:   1.000e-03    
2023-04-01 17:25:19,367 			Last test performance: 89.38%
2023-04-01 17:25:19,367 ----------------
2023-04-01 17:25:21,832   40  => 122   		Training 486 pattern with 90.21% 	Forward time: 	 2.33 sec
2023-04-01 17:25:21,832 			Loss:    2.504e-01    			Backward time: 	 0.13 sec 
2023-04-01 17:25:21,832 ADAM: Layer 0 -> dw_min:9.9960e-01  dw_max:1.0003e+00 lr:1.0000e-03
2023-04-01 17:25:21,832 ADAM: Layer 1 -> dw_min:9.9952e-01  dw_max:1.0006e+00 lr:1.0000e-03
2023-04-01 17:25:21,832 ADAM: Layer 2 -> dw_min:9.9903e-01  dw_max:1.0011e+00 lr:1.0000e-03
2023-04-01 17:25:21,833 ADAM: Layer 3 -> dw_min:9.9961e-01  dw_max:1.0004e+00 lr:1.0000e-03
2023-04-01 17:25:21,868 			Learning rate: weights:   1.000e-03    
2023-04-01 17:25:21,868 			Last test performance: 89.38%
2023-04-01 17:25:21,868 ----------------
2023-04-01 17:25:24,171   40  => 123   		Training 486 pattern with 89.79% 	Forward time: 	 2.17 sec
2023-04-01 17:25:24,171 			Loss:    2.424e-01    			Backward time: 	 0.13 sec 
2023-04-01 17:25:24,171 ADAM: Layer 0 -> dw_min:9.9962e-01  dw_max:1.0003e+00 lr:1.0000e-03
2023-04-01 17:25:24,172 ADAM: Layer 1 -> dw_min:9.9942e-01  dw_max:1.0006e+00 lr:1.0000e-03
2023-04-01 17:25:24,172 ADAM: Layer 2 -> dw_min:9.9859e-01  dw_max:1.0011e+00 lr:1.0000e-03
2023-04-01 17:25:24,172 ADAM: Layer 3 -> dw_min:9.9938e-01  dw_max:1.0013e+00 lr:1.0000e-03
2023-04-01 17:25:24,253 			Learning rate: weights:   1.000e-03    
2023-04-01 17:25:24,253 			Last test performance: 89.38%
2023-04-01 17:25:24,253 ----------------
2023-04-01 17:25:26,590   40  => 124   		Training 486 pattern with 89.17% 	Forward time: 	 2.20 sec
2023-04-01 17:25:26,590 			Loss:    2.553e-01    			Backward time: 	 0.13 sec 
2023-04-01 17:25:26,590 ADAM: Layer 0 -> dw_min:9.9957e-01  dw_max:1.0004e+00 lr:1.0000e-03
2023-04-01 17:25:26,590 ADAM: Layer 1 -> dw_min:9.9917e-01  dw_max:1.0006e+00 lr:1.0000e-03
2023-04-01 17:25:26,590 ADAM: Layer 2 -> dw_min:9.9847e-01  dw_max:1.0010e+00 lr:1.0000e-03
2023-04-01 17:25:26,590 ADAM: Layer 3 -> dw_min:9.9944e-01  dw_max:1.0012e+00 lr:1.0000e-03
2023-04-01 17:25:26,696 
2023-04-01 17:25:26,696 Testing:
2023-04-01 17:25:26,835 		24 of 10000 with 95.83% 	 Time used:  0.14 sec
2023-04-01 17:25:26,915 		48 of 10000 with 81.25% 	 Time used:  0.08 sec
2023-04-01 17:25:27,007 		72 of 10000 with 81.94% 	 Time used:  0.09 sec
2023-04-01 17:25:27,129 		96 of 10000 with 86.46% 	 Time used:  0.12 sec
2023-04-01 17:25:27,240 		120 of 10000 with 85.83% 	 Time used:  0.11 sec
2023-04-01 17:25:27,338 		144 of 10000 with 88.19% 	 Time used:  0.10 sec
2023-04-01 17:25:27,433 		168 of 10000 with 88.10% 	 Time used:  0.10 sec
2023-04-01 17:25:27,531 		192 of 10000 with 89.06% 	 Time used:  0.10 sec
2023-04-01 17:25:27,633 		216 of 10000 with 89.81% 	 Time used:  0.10 sec
2023-04-01 17:25:27,748 		240 of 10000 with 90.83% 	 Time used:  0.11 sec
2023-04-01 17:25:27,859 		264 of 10000 with 90.15% 	 Time used:  0.11 sec
2023-04-01 17:25:27,957 		288 of 10000 with 89.93% 	 Time used:  0.10 sec
2023-04-01 17:25:28,054 		312 of 10000 with 90.38% 	 Time used:  0.10 sec
2023-04-01 17:25:28,155 		336 of 10000 with 90.48% 	 Time used:  0.10 sec
2023-04-01 17:25:28,249 		360 of 10000 with 90.83% 	 Time used:  0.09 sec
2023-04-01 17:25:28,358 		384 of 10000 with 90.36% 	 Time used:  0.11 sec
2023-04-01 17:25:28,465 		408 of 10000 with 89.95% 	 Time used:  0.11 sec
2023-04-01 17:25:28,570 		432 of 10000 with 90.05% 	 Time used:  0.10 sec
2023-04-01 17:25:28,671 		456 of 10000 with 89.69% 	 Time used:  0.10 sec
2023-04-01 17:25:28,773 		480 of 10000 with 89.79% 	 Time used:  0.10 sec
2023-04-01 17:25:28,872 		504 of 10000 with 89.68% 	 Time used:  0.10 sec
2023-04-01 17:25:28,985 		528 of 10000 with 90.15% 	 Time used:  0.11 sec
2023-04-01 17:25:29,080 		552 of 10000 with 90.58% 	 Time used:  0.09 sec
2023-04-01 17:25:29,184 		576 of 10000 with 90.62% 	 Time used:  0.10 sec
2023-04-01 17:25:29,276 		600 of 10000 with 90.17% 	 Time used:  0.09 sec
2023-04-01 17:25:29,370 		624 of 10000 with 90.22% 	 Time used:  0.09 sec
2023-04-01 17:25:29,466 		648 of 10000 with 90.28% 	 Time used:  0.10 sec
2023-04-01 17:25:29,554 		672 of 10000 with 90.03% 	 Time used:  0.09 sec
2023-04-01 17:25:29,652 		696 of 10000 with 89.80% 	 Time used:  0.10 sec
2023-04-01 17:25:29,755 		720 of 10000 with 89.72% 	 Time used:  0.10 sec
2023-04-01 17:25:29,859 		744 of 10000 with 89.65% 	 Time used:  0.10 sec
2023-04-01 17:25:29,962 		768 of 10000 with 89.32% 	 Time used:  0.10 sec
2023-04-01 17:25:30,066 		792 of 10000 with 89.52% 	 Time used:  0.10 sec
2023-04-01 17:25:30,171 		816 of 10000 with 89.46% 	 Time used:  0.10 sec
2023-04-01 17:25:30,261 		840 of 10000 with 89.52% 	 Time used:  0.09 sec
2023-04-01 17:25:30,365 		864 of 10000 with 89.47% 	 Time used:  0.10 sec
2023-04-01 17:25:30,463 		888 of 10000 with 89.53% 	 Time used:  0.10 sec
2023-04-01 17:25:30,561 		912 of 10000 with 89.47% 	 Time used:  0.10 sec
2023-04-01 17:25:30,644 		936 of 10000 with 89.53% 	 Time used:  0.08 sec
2023-04-01 17:25:30,753 		960 of 10000 with 89.69% 	 Time used:  0.11 sec
2023-04-01 17:25:30,844 		984 of 10000 with 89.53% 	 Time used:  0.09 sec
2023-04-01 17:25:30,942 		1008 of 10000 with 89.48% 	 Time used:  0.10 sec
2023-04-01 17:25:31,046 		1032 of 10000 with 89.63% 	 Time used:  0.10 sec
2023-04-01 17:25:31,144 		1056 of 10000 with 89.68% 	 Time used:  0.10 sec
2023-04-01 17:25:31,248 		1080 of 10000 with 89.63% 	 Time used:  0.10 sec
2023-04-01 17:25:31,348 		1104 of 10000 with 89.76% 	 Time used:  0.10 sec
2023-04-01 17:25:31,439 		1128 of 10000 with 89.63% 	 Time used:  0.09 sec
2023-04-01 17:25:31,546 		1152 of 10000 with 89.50% 	 Time used:  0.11 sec
2023-04-01 17:25:31,643 		1176 of 10000 with 89.46% 	 Time used:  0.10 sec
2023-04-01 17:25:31,731 		1200 of 10000 with 89.33% 	 Time used:  0.09 sec
2023-04-01 17:25:31,829 		1224 of 10000 with 89.46% 	 Time used:  0.10 sec
2023-04-01 17:25:31,916 		1248 of 10000 with 89.34% 	 Time used:  0.09 sec
2023-04-01 17:25:32,021 		1272 of 10000 with 89.39% 	 Time used:  0.10 sec
2023-04-01 17:25:32,124 		1296 of 10000 with 89.35% 	 Time used:  0.10 sec
2023-04-01 17:25:32,216 		1320 of 10000 with 89.32% 	 Time used:  0.09 sec
2023-04-01 17:25:32,317 		1344 of 10000 with 89.29% 	 Time used:  0.10 sec
2023-04-01 17:25:32,411 		1368 of 10000 with 89.25% 	 Time used:  0.09 sec
2023-04-01 17:25:32,520 		1392 of 10000 with 89.22% 	 Time used:  0.11 sec
2023-04-01 17:25:32,649 		1416 of 10000 with 89.19% 	 Time used:  0.13 sec
2023-04-01 17:25:32,734 		1440 of 10000 with 89.17% 	 Time used:  0.09 sec
2023-04-01 17:25:32,834 		1464 of 10000 with 89.28% 	 Time used:  0.10 sec
2023-04-01 17:25:32,915 		1488 of 10000 with 89.31% 	 Time used:  0.08 sec
2023-04-01 17:25:33,013 		1512 of 10000 with 89.02% 	 Time used:  0.10 sec
2023-04-01 17:25:33,110 		1536 of 10000 with 88.93% 	 Time used:  0.10 sec
2023-04-01 17:25:33,206 		1560 of 10000 with 88.97% 	 Time used:  0.09 sec
2023-04-01 17:25:33,317 		1584 of 10000 with 89.02% 	 Time used:  0.11 sec
2023-04-01 17:25:33,450 		1608 of 10000 with 89.05% 	 Time used:  0.13 sec
2023-04-01 17:25:33,558 		1632 of 10000 with 88.97% 	 Time used:  0.11 sec
2023-04-01 17:25:33,653 		1656 of 10000 with 88.89% 	 Time used:  0.10 sec
2023-04-01 17:25:33,746 		1680 of 10000 with 88.99% 	 Time used:  0.09 sec
2023-04-01 17:25:33,857 		1704 of 10000 with 89.08% 	 Time used:  0.11 sec
2023-04-01 17:25:33,987 		1728 of 10000 with 89.12% 	 Time used:  0.13 sec
2023-04-01 17:25:34,097 		1752 of 10000 with 89.10% 	 Time used:  0.11 sec
2023-04-01 17:25:34,207 		1776 of 10000 with 89.13% 	 Time used:  0.11 sec
2023-04-01 17:25:34,308 		1800 of 10000 with 89.17% 	 Time used:  0.10 sec
2023-04-01 17:25:34,413 		1824 of 10000 with 89.20% 	 Time used:  0.11 sec
2023-04-01 17:25:34,510 		1848 of 10000 with 89.23% 	 Time used:  0.10 sec
2023-04-01 17:25:34,621 		1872 of 10000 with 89.32% 	 Time used:  0.11 sec
2023-04-01 17:25:34,726 		1896 of 10000 with 89.45% 	 Time used:  0.10 sec
2023-04-01 17:25:34,835 		1920 of 10000 with 89.58% 	 Time used:  0.11 sec
2023-04-01 17:25:34,944 		1944 of 10000 with 89.56% 	 Time used:  0.11 sec
2023-04-01 17:25:35,052 		1968 of 10000 with 89.58% 	 Time used:  0.11 sec
2023-04-01 17:25:35,149 		1992 of 10000 with 89.56% 	 Time used:  0.10 sec
2023-04-01 17:25:35,248 		2016 of 10000 with 89.58% 	 Time used:  0.10 sec
2023-04-01 17:25:35,347 		2040 of 10000 with 89.46% 	 Time used:  0.10 sec
2023-04-01 17:25:35,442 		2064 of 10000 with 89.49% 	 Time used:  0.09 sec
2023-04-01 17:25:35,573 		2088 of 10000 with 89.37% 	 Time used:  0.13 sec
2023-04-01 17:25:35,693 		2112 of 10000 with 89.20% 	 Time used:  0.12 sec
2023-04-01 17:25:35,794 		2136 of 10000 with 89.33% 	 Time used:  0.10 sec
2023-04-01 17:25:35,890 		2160 of 10000 with 89.31% 	 Time used:  0.10 sec
2023-04-01 17:25:35,979 		2184 of 10000 with 89.33% 	 Time used:  0.09 sec
2023-04-01 17:25:36,083 		2208 of 10000 with 89.22% 	 Time used:  0.10 sec
2023-04-01 17:25:36,185 		2232 of 10000 with 89.34% 	 Time used:  0.10 sec
2023-04-01 17:25:36,276 		2256 of 10000 with 89.32% 	 Time used:  0.09 sec
2023-04-01 17:25:36,378 		2280 of 10000 with 89.30% 	 Time used:  0.10 sec
2023-04-01 17:25:36,493 		2304 of 10000 with 89.15% 	 Time used:  0.12 sec
2023-04-01 17:25:36,585 		2328 of 10000 with 89.18% 	 Time used:  0.09 sec
2023-04-01 17:25:36,695 		2352 of 10000 with 89.20% 	 Time used:  0.11 sec
2023-04-01 17:25:36,793 		2376 of 10000 with 89.18% 	 Time used:  0.10 sec
2023-04-01 17:25:36,884 		2400 of 10000 with 89.21% 	 Time used:  0.09 sec
2023-04-01 17:25:36,978 		2424 of 10000 with 89.23% 	 Time used:  0.09 sec
2023-04-01 17:25:37,074 		2448 of 10000 with 89.22% 	 Time used:  0.10 sec
2023-04-01 17:25:37,175 		2472 of 10000 with 89.28% 	 Time used:  0.10 sec
2023-04-01 17:25:37,264 		2496 of 10000 with 89.18% 	 Time used:  0.09 sec
2023-04-01 17:25:37,363 		2520 of 10000 with 89.09% 	 Time used:  0.10 sec
2023-04-01 17:25:37,483 		2544 of 10000 with 89.11% 	 Time used:  0.12 sec
2023-04-01 17:25:37,599 		2568 of 10000 with 89.10% 	 Time used:  0.12 sec
2023-04-01 17:25:37,718 		2592 of 10000 with 89.12% 	 Time used:  0.12 sec
2023-04-01 17:25:37,823 		2616 of 10000 with 89.07% 	 Time used:  0.10 sec
2023-04-01 17:25:37,927 		2640 of 10000 with 89.02% 	 Time used:  0.10 sec
2023-04-01 17:25:38,063 		2664 of 10000 with 88.89% 	 Time used:  0.14 sec
2023-04-01 17:25:38,174 		2688 of 10000 with 88.91% 	 Time used:  0.11 sec
2023-04-01 17:25:38,283 		2712 of 10000 with 88.94% 	 Time used:  0.11 sec
2023-04-01 17:25:38,387 		2736 of 10000 with 88.85% 	 Time used:  0.10 sec
2023-04-01 17:25:38,498 		2760 of 10000 with 88.91% 	 Time used:  0.11 sec
2023-04-01 17:25:38,584 		2784 of 10000 with 88.86% 	 Time used:  0.09 sec
2023-04-01 17:25:38,682 		2808 of 10000 with 88.92% 	 Time used:  0.10 sec
2023-04-01 17:25:38,781 		2832 of 10000 with 88.95% 	 Time used:  0.10 sec
2023-04-01 17:25:38,893 		2856 of 10000 with 89.01% 	 Time used:  0.11 sec
2023-04-01 17:25:39,012 		2880 of 10000 with 88.96% 	 Time used:  0.12 sec
2023-04-01 17:25:39,123 		2904 of 10000 with 88.91% 	 Time used:  0.11 sec
2023-04-01 17:25:39,243 		2928 of 10000 with 88.90% 	 Time used:  0.12 sec
2023-04-01 17:25:39,350 		2952 of 10000 with 88.86% 	 Time used:  0.11 sec
2023-04-01 17:25:39,478 		2976 of 10000 with 88.78% 	 Time used:  0.13 sec
2023-04-01 17:25:39,608 		3000 of 10000 with 88.80% 	 Time used:  0.13 sec
2023-04-01 17:25:39,709 		3024 of 10000 with 88.76% 	 Time used:  0.10 sec
2023-04-01 17:25:39,819 		3048 of 10000 with 88.78% 	 Time used:  0.11 sec
2023-04-01 17:25:39,911 		3072 of 10000 with 88.83% 	 Time used:  0.09 sec
2023-04-01 17:25:40,013 		3096 of 10000 with 88.86% 	 Time used:  0.10 sec
2023-04-01 17:25:40,118 		3120 of 10000 with 88.88% 	 Time used:  0.10 sec
2023-04-01 17:25:40,230 		3144 of 10000 with 88.93% 	 Time used:  0.11 sec
2023-04-01 17:25:40,335 		3168 of 10000 with 88.95% 	 Time used:  0.11 sec
2023-04-01 17:25:40,441 		3192 of 10000 with 88.88% 	 Time used:  0.11 sec
2023-04-01 17:25:40,552 		3216 of 10000 with 88.87% 	 Time used:  0.11 sec
2023-04-01 17:25:40,643 		3240 of 10000 with 88.89% 	 Time used:  0.09 sec
2023-04-01 17:25:40,779 		3264 of 10000 with 88.79% 	 Time used:  0.14 sec
2023-04-01 17:25:40,892 		3288 of 10000 with 88.84% 	 Time used:  0.11 sec
2023-04-01 17:25:40,978 		3312 of 10000 with 88.89% 	 Time used:  0.09 sec
2023-04-01 17:25:41,069 		3336 of 10000 with 88.88% 	 Time used:  0.09 sec
2023-04-01 17:25:41,188 		3360 of 10000 with 88.90% 	 Time used:  0.12 sec
2023-04-01 17:25:41,293 		3384 of 10000 with 88.89% 	 Time used:  0.11 sec
2023-04-01 17:25:41,401 		3408 of 10000 with 88.88% 	 Time used:  0.11 sec
2023-04-01 17:25:41,486 		3432 of 10000 with 88.90% 	 Time used:  0.08 sec
2023-04-01 17:25:41,591 		3456 of 10000 with 88.92% 	 Time used:  0.10 sec
2023-04-01 17:25:41,695 		3480 of 10000 with 88.88% 	 Time used:  0.10 sec
2023-04-01 17:25:41,804 		3504 of 10000 with 88.81% 	 Time used:  0.11 sec
2023-04-01 17:25:41,910 		3528 of 10000 with 88.83% 	 Time used:  0.11 sec
2023-04-01 17:25:42,012 		3552 of 10000 with 88.80% 	 Time used:  0.10 sec
2023-04-01 17:25:42,111 		3576 of 10000 with 88.79% 	 Time used:  0.10 sec
2023-04-01 17:25:42,216 		3600 of 10000 with 88.81% 	 Time used:  0.11 sec
2023-04-01 17:25:42,336 		3624 of 10000 with 88.80% 	 Time used:  0.12 sec
2023-04-01 17:25:42,433 		3648 of 10000 with 88.76% 	 Time used:  0.10 sec
2023-04-01 17:25:42,525 		3672 of 10000 with 88.75% 	 Time used:  0.09 sec
2023-04-01 17:25:42,640 		3696 of 10000 with 88.74% 	 Time used:  0.11 sec
2023-04-01 17:25:42,758 		3720 of 10000 with 88.76% 	 Time used:  0.12 sec
2023-04-01 17:25:42,868 		3744 of 10000 with 88.76% 	 Time used:  0.11 sec
2023-04-01 17:25:42,954 		3768 of 10000 with 88.72% 	 Time used:  0.09 sec
2023-04-01 17:25:43,056 		3792 of 10000 with 88.77% 	 Time used:  0.10 sec
2023-04-01 17:25:43,169 		3816 of 10000 with 88.73% 	 Time used:  0.11 sec
2023-04-01 17:25:43,291 		3840 of 10000 with 88.75% 	 Time used:  0.12 sec
2023-04-01 17:25:43,399 		3864 of 10000 with 88.82% 	 Time used:  0.11 sec
2023-04-01 17:25:43,488 		3888 of 10000 with 88.79% 	 Time used:  0.09 sec
2023-04-01 17:25:43,576 		3912 of 10000 with 88.80% 	 Time used:  0.09 sec
2023-04-01 17:25:43,677 		3936 of 10000 with 88.85% 	 Time used:  0.10 sec
2023-04-01 17:25:43,774 		3960 of 10000 with 88.79% 	 Time used:  0.10 sec
2023-04-01 17:25:43,883 		3984 of 10000 with 88.83% 	 Time used:  0.11 sec
2023-04-01 17:25:43,993 		4008 of 10000 with 88.82% 	 Time used:  0.11 sec
2023-04-01 17:25:44,094 		4032 of 10000 with 88.81% 	 Time used:  0.10 sec
2023-04-01 17:25:44,205 		4056 of 10000 with 88.83% 	 Time used:  0.11 sec
2023-04-01 17:25:44,302 		4080 of 10000 with 88.85% 	 Time used:  0.10 sec
2023-04-01 17:25:44,397 		4104 of 10000 with 88.84% 	 Time used:  0.10 sec
2023-04-01 17:25:44,499 		4128 of 10000 with 88.78% 	 Time used:  0.10 sec
2023-04-01 17:25:44,595 		4152 of 10000 with 88.75% 	 Time used:  0.10 sec
2023-04-01 17:25:44,687 		4176 of 10000 with 88.70% 	 Time used:  0.09 sec
2023-04-01 17:25:44,771 		4200 of 10000 with 88.67% 	 Time used:  0.08 sec
2023-04-01 17:25:44,870 		4224 of 10000 with 88.66% 	 Time used:  0.10 sec
2023-04-01 17:25:44,970 		4248 of 10000 with 88.63% 	 Time used:  0.10 sec
2023-04-01 17:25:45,056 		4272 of 10000 with 88.62% 	 Time used:  0.09 sec
2023-04-01 17:25:45,158 		4296 of 10000 with 88.57% 	 Time used:  0.10 sec
2023-04-01 17:25:45,243 		4320 of 10000 with 88.59% 	 Time used:  0.08 sec
2023-04-01 17:25:45,331 		4344 of 10000 with 88.58% 	 Time used:  0.09 sec
2023-04-01 17:25:45,419 		4368 of 10000 with 88.64% 	 Time used:  0.09 sec
2023-04-01 17:25:45,527 		4392 of 10000 with 88.68% 	 Time used:  0.11 sec
2023-04-01 17:25:45,637 		4416 of 10000 with 88.65% 	 Time used:  0.11 sec
2023-04-01 17:25:45,756 		4440 of 10000 with 88.65% 	 Time used:  0.12 sec
2023-04-01 17:25:45,859 		4464 of 10000 with 88.66% 	 Time used:  0.10 sec
2023-04-01 17:25:45,956 		4488 of 10000 with 88.68% 	 Time used:  0.10 sec
2023-04-01 17:25:46,059 		4512 of 10000 with 88.70% 	 Time used:  0.10 sec
2023-04-01 17:25:46,175 		4536 of 10000 with 88.69% 	 Time used:  0.12 sec
2023-04-01 17:25:46,292 		4560 of 10000 with 88.73% 	 Time used:  0.12 sec
2023-04-01 17:25:46,394 		4584 of 10000 with 88.74% 	 Time used:  0.10 sec
2023-04-01 17:25:46,513 		4608 of 10000 with 88.78% 	 Time used:  0.12 sec
2023-04-01 17:25:46,630 		4632 of 10000 with 88.80% 	 Time used:  0.12 sec
2023-04-01 17:25:46,734 		4656 of 10000 with 88.79% 	 Time used:  0.10 sec
2023-04-01 17:25:46,832 		4680 of 10000 with 88.78% 	 Time used:  0.10 sec
2023-04-01 17:25:46,925 		4704 of 10000 with 88.78% 	 Time used:  0.09 sec
2023-04-01 17:25:47,039 		4728 of 10000 with 88.79% 	 Time used:  0.11 sec
2023-04-01 17:25:47,150 		4752 of 10000 with 88.78% 	 Time used:  0.11 sec
2023-04-01 17:25:47,242 		4776 of 10000 with 88.74% 	 Time used:  0.09 sec
2023-04-01 17:25:47,361 		4800 of 10000 with 88.75% 	 Time used:  0.12 sec
2023-04-01 17:25:47,461 		4824 of 10000 with 88.76% 	 Time used:  0.10 sec
2023-04-01 17:25:47,562 		4848 of 10000 with 88.72% 	 Time used:  0.10 sec
2023-04-01 17:25:47,661 		4872 of 10000 with 88.75% 	 Time used:  0.10 sec
2023-04-01 17:25:47,750 		4896 of 10000 with 88.77% 	 Time used:  0.09 sec
2023-04-01 17:25:47,858 		4920 of 10000 with 88.74% 	 Time used:  0.11 sec
2023-04-01 17:25:47,964 		4944 of 10000 with 88.71% 	 Time used:  0.11 sec
2023-04-01 17:25:48,080 		4968 of 10000 with 88.73% 	 Time used:  0.12 sec
2023-04-01 17:25:48,209 		4992 of 10000 with 88.74% 	 Time used:  0.13 sec
2023-04-01 17:25:48,302 		5016 of 10000 with 88.72% 	 Time used:  0.09 sec
2023-04-01 17:25:48,399 		5040 of 10000 with 88.69% 	 Time used:  0.10 sec
2023-04-01 17:25:48,520 		5064 of 10000 with 88.70% 	 Time used:  0.12 sec
2023-04-01 17:25:48,623 		5088 of 10000 with 88.72% 	 Time used:  0.10 sec
2023-04-01 17:25:48,724 		5112 of 10000 with 88.71% 	 Time used:  0.10 sec
2023-04-01 17:25:48,834 		5136 of 10000 with 88.75% 	 Time used:  0.11 sec
2023-04-01 17:25:48,954 		5160 of 10000 with 88.76% 	 Time used:  0.12 sec
2023-04-01 17:25:49,063 		5184 of 10000 with 88.68% 	 Time used:  0.11 sec
2023-04-01 17:25:49,176 		5208 of 10000 with 88.67% 	 Time used:  0.11 sec
2023-04-01 17:25:49,289 		5232 of 10000 with 88.69% 	 Time used:  0.11 sec
2023-04-01 17:25:49,387 		5256 of 10000 with 88.66% 	 Time used:  0.10 sec
2023-04-01 17:25:49,482 		5280 of 10000 with 88.66% 	 Time used:  0.09 sec
2023-04-01 17:25:49,576 		5304 of 10000 with 88.67% 	 Time used:  0.09 sec
2023-04-01 17:25:49,675 		5328 of 10000 with 88.68% 	 Time used:  0.10 sec
2023-04-01 17:25:49,775 		5352 of 10000 with 88.68% 	 Time used:  0.10 sec
2023-04-01 17:25:49,877 		5376 of 10000 with 88.73% 	 Time used:  0.10 sec
2023-04-01 17:25:49,979 		5400 of 10000 with 88.76% 	 Time used:  0.10 sec
2023-04-01 17:25:50,077 		5424 of 10000 with 88.79% 	 Time used:  0.10 sec
2023-04-01 17:25:50,182 		5448 of 10000 with 88.78% 	 Time used:  0.10 sec
2023-04-01 17:25:50,295 		5472 of 10000 with 88.78% 	 Time used:  0.11 sec
2023-04-01 17:25:50,413 		5496 of 10000 with 88.81% 	 Time used:  0.12 sec
2023-04-01 17:25:50,511 		5520 of 10000 with 88.77% 	 Time used:  0.10 sec
2023-04-01 17:25:50,618 		5544 of 10000 with 88.74% 	 Time used:  0.11 sec
2023-04-01 17:25:50,705 		5568 of 10000 with 88.78% 	 Time used:  0.09 sec
2023-04-01 17:25:50,798 		5592 of 10000 with 88.75% 	 Time used:  0.09 sec
2023-04-01 17:25:50,896 		5616 of 10000 with 88.71% 	 Time used:  0.10 sec
2023-04-01 17:25:50,986 		5640 of 10000 with 88.76% 	 Time used:  0.09 sec
2023-04-01 17:25:51,089 		5664 of 10000 with 88.75% 	 Time used:  0.10 sec
2023-04-01 17:25:51,179 		5688 of 10000 with 88.75% 	 Time used:  0.09 sec
2023-04-01 17:25:51,274 		5712 of 10000 with 88.74% 	 Time used:  0.09 sec
2023-04-01 17:25:51,370 		5736 of 10000 with 88.76% 	 Time used:  0.10 sec
2023-04-01 17:25:51,486 		5760 of 10000 with 88.80% 	 Time used:  0.12 sec
2023-04-01 17:25:51,595 		5784 of 10000 with 88.83% 	 Time used:  0.11 sec
2023-04-01 17:25:51,694 		5808 of 10000 with 88.81% 	 Time used:  0.10 sec
2023-04-01 17:25:51,788 		5832 of 10000 with 88.80% 	 Time used:  0.09 sec
2023-04-01 17:25:51,875 		5856 of 10000 with 88.83% 	 Time used:  0.09 sec
2023-04-01 17:25:51,977 		5880 of 10000 with 88.88% 	 Time used:  0.10 sec
2023-04-01 17:25:52,063 		5904 of 10000 with 88.89% 	 Time used:  0.09 sec
2023-04-01 17:25:52,164 		5928 of 10000 with 88.92% 	 Time used:  0.10 sec
2023-04-01 17:25:52,254 		5952 of 10000 with 88.89% 	 Time used:  0.09 sec
2023-04-01 17:25:52,353 		5976 of 10000 with 88.84% 	 Time used:  0.10 sec
2023-04-01 17:25:52,459 		6000 of 10000 with 88.87% 	 Time used:  0.11 sec
2023-04-01 17:25:52,550 		6024 of 10000 with 88.86% 	 Time used:  0.09 sec
2023-04-01 17:25:52,639 		6048 of 10000 with 88.84% 	 Time used:  0.09 sec
2023-04-01 17:25:52,750 		6072 of 10000 with 88.85% 	 Time used:  0.11 sec
2023-04-01 17:25:52,854 		6096 of 10000 with 88.86% 	 Time used:  0.10 sec
2023-04-01 17:25:52,956 		6120 of 10000 with 88.86% 	 Time used:  0.10 sec
2023-04-01 17:25:53,052 		6144 of 10000 with 88.85% 	 Time used:  0.10 sec
2023-04-01 17:25:53,160 		6168 of 10000 with 88.83% 	 Time used:  0.11 sec
2023-04-01 17:25:53,288 		6192 of 10000 with 88.84% 	 Time used:  0.13 sec
2023-04-01 17:25:53,401 		6216 of 10000 with 88.85% 	 Time used:  0.11 sec
2023-04-01 17:25:53,502 		6240 of 10000 with 88.83% 	 Time used:  0.10 sec
2023-04-01 17:25:53,606 		6264 of 10000 with 88.81% 	 Time used:  0.10 sec
2023-04-01 17:25:53,719 		6288 of 10000 with 88.80% 	 Time used:  0.11 sec
2023-04-01 17:25:53,835 		6312 of 10000 with 88.81% 	 Time used:  0.12 sec
2023-04-01 17:25:53,923 		6336 of 10000 with 88.83% 	 Time used:  0.09 sec
2023-04-01 17:25:54,015 		6360 of 10000 with 88.82% 	 Time used:  0.09 sec
2023-04-01 17:25:54,118 		6384 of 10000 with 88.82% 	 Time used:  0.10 sec
2023-04-01 17:25:54,199 		6408 of 10000 with 88.81% 	 Time used:  0.08 sec
2023-04-01 17:25:54,296 		6432 of 10000 with 88.82% 	 Time used:  0.10 sec
2023-04-01 17:25:54,394 		6456 of 10000 with 88.83% 	 Time used:  0.10 sec
2023-04-01 17:25:54,499 		6480 of 10000 with 88.81% 	 Time used:  0.10 sec
2023-04-01 17:25:54,596 		6504 of 10000 with 88.82% 	 Time used:  0.10 sec
2023-04-01 17:25:54,685 		6528 of 10000 with 88.83% 	 Time used:  0.09 sec
2023-04-01 17:25:54,777 		6552 of 10000 with 88.81% 	 Time used:  0.09 sec
2023-04-01 17:25:54,879 		6576 of 10000 with 88.76% 	 Time used:  0.10 sec
2023-04-01 17:25:54,965 		6600 of 10000 with 88.77% 	 Time used:  0.09 sec
2023-04-01 17:25:55,055 		6624 of 10000 with 88.81% 	 Time used:  0.09 sec
2023-04-01 17:25:55,155 		6648 of 10000 with 88.82% 	 Time used:  0.10 sec
2023-04-01 17:25:55,263 		6672 of 10000 with 88.80% 	 Time used:  0.11 sec
2023-04-01 17:25:55,376 		6696 of 10000 with 88.78% 	 Time used:  0.11 sec
2023-04-01 17:25:55,493 		6720 of 10000 with 88.79% 	 Time used:  0.12 sec
2023-04-01 17:25:55,627 		6744 of 10000 with 88.76% 	 Time used:  0.13 sec
2023-04-01 17:25:55,734 		6768 of 10000 with 88.79% 	 Time used:  0.11 sec
2023-04-01 17:25:55,839 		6792 of 10000 with 88.80% 	 Time used:  0.10 sec
2023-04-01 17:25:55,945 		6816 of 10000 with 88.79% 	 Time used:  0.11 sec
2023-04-01 17:25:56,049 		6840 of 10000 with 88.77% 	 Time used:  0.10 sec
2023-04-01 17:25:56,143 		6864 of 10000 with 88.78% 	 Time used:  0.09 sec
2023-04-01 17:25:56,239 		6888 of 10000 with 88.78% 	 Time used:  0.10 sec
2023-04-01 17:25:56,371 		6912 of 10000 with 88.73% 	 Time used:  0.13 sec
2023-04-01 17:25:56,491 		6936 of 10000 with 88.71% 	 Time used:  0.12 sec
2023-04-01 17:25:56,588 		6960 of 10000 with 88.74% 	 Time used:  0.10 sec
2023-04-01 17:25:56,698 		6984 of 10000 with 88.77% 	 Time used:  0.11 sec
2023-04-01 17:25:56,779 		7008 of 10000 with 88.74% 	 Time used:  0.08 sec
2023-04-01 17:25:56,873 		7032 of 10000 with 88.69% 	 Time used:  0.09 sec
2023-04-01 17:25:56,970 		7056 of 10000 with 88.70% 	 Time used:  0.10 sec
2023-04-01 17:25:57,072 		7080 of 10000 with 88.67% 	 Time used:  0.10 sec
2023-04-01 17:25:57,194 		7104 of 10000 with 88.67% 	 Time used:  0.12 sec
2023-04-01 17:25:57,297 		7128 of 10000 with 88.62% 	 Time used:  0.10 sec
2023-04-01 17:25:57,398 		7152 of 10000 with 88.63% 	 Time used:  0.10 sec
2023-04-01 17:25:57,517 		7176 of 10000 with 88.66% 	 Time used:  0.12 sec
2023-04-01 17:25:57,626 		7200 of 10000 with 88.62% 	 Time used:  0.11 sec
2023-04-01 17:25:57,751 		7224 of 10000 with 88.65% 	 Time used:  0.12 sec
2023-04-01 17:25:57,847 		7248 of 10000 with 88.66% 	 Time used:  0.10 sec
2023-04-01 17:25:57,943 		7272 of 10000 with 88.64% 	 Time used:  0.10 sec
2023-04-01 17:25:58,044 		7296 of 10000 with 88.68% 	 Time used:  0.10 sec
2023-04-01 17:25:58,145 		7320 of 10000 with 88.66% 	 Time used:  0.10 sec
2023-04-01 17:25:58,248 		7344 of 10000 with 88.67% 	 Time used:  0.10 sec
2023-04-01 17:25:58,353 		7368 of 10000 with 88.68% 	 Time used:  0.10 sec
2023-04-01 17:25:58,487 		7392 of 10000 with 88.69% 	 Time used:  0.13 sec
2023-04-01 17:25:58,582 		7416 of 10000 with 88.70% 	 Time used:  0.09 sec
2023-04-01 17:25:58,687 		7440 of 10000 with 88.72% 	 Time used:  0.10 sec
2023-04-01 17:25:58,782 		7464 of 10000 with 88.73% 	 Time used:  0.09 sec
2023-04-01 17:25:58,893 		7488 of 10000 with 88.76% 	 Time used:  0.11 sec
2023-04-01 17:25:58,999 		7512 of 10000 with 88.76% 	 Time used:  0.11 sec
2023-04-01 17:25:59,092 		7536 of 10000 with 88.77% 	 Time used:  0.09 sec
2023-04-01 17:25:59,185 		7560 of 10000 with 88.78% 	 Time used:  0.09 sec
2023-04-01 17:25:59,283 		7584 of 10000 with 88.81% 	 Time used:  0.10 sec
2023-04-01 17:25:59,401 		7608 of 10000 with 88.81% 	 Time used:  0.12 sec
2023-04-01 17:25:59,509 		7632 of 10000 with 88.84% 	 Time used:  0.11 sec
2023-04-01 17:25:59,620 		7656 of 10000 with 88.83% 	 Time used:  0.11 sec
2023-04-01 17:25:59,726 		7680 of 10000 with 88.83% 	 Time used:  0.11 sec
2023-04-01 17:25:59,823 		7704 of 10000 with 88.85% 	 Time used:  0.10 sec
2023-04-01 17:25:59,913 		7728 of 10000 with 88.86% 	 Time used:  0.09 sec
2023-04-01 17:26:00,015 		7752 of 10000 with 88.89% 	 Time used:  0.10 sec
2023-04-01 17:26:00,105 		7776 of 10000 with 88.85% 	 Time used:  0.09 sec
2023-04-01 17:26:00,202 		7800 of 10000 with 88.85% 	 Time used:  0.10 sec
2023-04-01 17:26:00,291 		7824 of 10000 with 88.80% 	 Time used:  0.09 sec
2023-04-01 17:26:00,388 		7848 of 10000 with 88.81% 	 Time used:  0.10 sec
2023-04-01 17:26:00,494 		7872 of 10000 with 88.83% 	 Time used:  0.11 sec
2023-04-01 17:26:00,611 		7896 of 10000 with 88.80% 	 Time used:  0.12 sec
2023-04-01 17:26:00,722 		7920 of 10000 with 88.79% 	 Time used:  0.11 sec
2023-04-01 17:26:00,824 		7944 of 10000 with 88.78% 	 Time used:  0.10 sec
2023-04-01 17:26:00,918 		7968 of 10000 with 88.77% 	 Time used:  0.09 sec
2023-04-01 17:26:01,033 		7992 of 10000 with 88.71% 	 Time used:  0.11 sec
2023-04-01 17:26:01,140 		8016 of 10000 with 88.67% 	 Time used:  0.11 sec
2023-04-01 17:26:01,240 		8040 of 10000 with 88.69% 	 Time used:  0.10 sec
2023-04-01 17:26:01,336 		8064 of 10000 with 88.70% 	 Time used:  0.10 sec
2023-04-01 17:26:01,445 		8088 of 10000 with 88.69% 	 Time used:  0.11 sec
2023-04-01 17:26:01,551 		8112 of 10000 with 88.70% 	 Time used:  0.11 sec
2023-04-01 17:26:01,668 		8136 of 10000 with 88.70% 	 Time used:  0.12 sec
2023-04-01 17:26:01,779 		8160 of 10000 with 88.68% 	 Time used:  0.11 sec
2023-04-01 17:26:01,910 		8184 of 10000 with 88.71% 	 Time used:  0.13 sec
2023-04-01 17:26:02,013 		8208 of 10000 with 88.73% 	 Time used:  0.10 sec
2023-04-01 17:26:02,148 		8232 of 10000 with 88.74% 	 Time used:  0.13 sec
2023-04-01 17:26:02,258 		8256 of 10000 with 88.75% 	 Time used:  0.11 sec
2023-04-01 17:26:02,379 		8280 of 10000 with 88.76% 	 Time used:  0.12 sec
2023-04-01 17:26:02,492 		8304 of 10000 with 88.74% 	 Time used:  0.11 sec
2023-04-01 17:26:02,584 		8328 of 10000 with 88.75% 	 Time used:  0.09 sec
2023-04-01 17:26:02,678 		8352 of 10000 with 88.78% 	 Time used:  0.09 sec
2023-04-01 17:26:02,782 		8376 of 10000 with 88.79% 	 Time used:  0.10 sec
2023-04-01 17:26:02,892 		8400 of 10000 with 88.79% 	 Time used:  0.11 sec
2023-04-01 17:26:03,007 		8424 of 10000 with 88.81% 	 Time used:  0.12 sec
2023-04-01 17:26:03,113 		8448 of 10000 with 88.83% 	 Time used:  0.11 sec
2023-04-01 17:26:03,219 		8472 of 10000 with 88.80% 	 Time used:  0.11 sec
2023-04-01 17:26:03,313 		8496 of 10000 with 88.83% 	 Time used:  0.09 sec
2023-04-01 17:26:03,406 		8520 of 10000 with 88.84% 	 Time used:  0.09 sec
2023-04-01 17:26:03,515 		8544 of 10000 with 88.83% 	 Time used:  0.11 sec
2023-04-01 17:26:03,617 		8568 of 10000 with 88.87% 	 Time used:  0.10 sec
2023-04-01 17:26:03,700 		8592 of 10000 with 88.86% 	 Time used:  0.08 sec
2023-04-01 17:26:03,785 		8616 of 10000 with 88.86% 	 Time used:  0.08 sec
2023-04-01 17:26:03,887 		8640 of 10000 with 88.85% 	 Time used:  0.10 sec
2023-04-01 17:26:03,997 		8664 of 10000 with 88.87% 	 Time used:  0.11 sec
2023-04-01 17:26:04,111 		8688 of 10000 with 88.85% 	 Time used:  0.11 sec
2023-04-01 17:26:04,220 		8712 of 10000 with 88.83% 	 Time used:  0.11 sec
2023-04-01 17:26:04,326 		8736 of 10000 with 88.80% 	 Time used:  0.11 sec
2023-04-01 17:26:04,440 		8760 of 10000 with 88.79% 	 Time used:  0.11 sec
2023-04-01 17:26:04,534 		8784 of 10000 with 88.79% 	 Time used:  0.09 sec
2023-04-01 17:26:04,631 		8808 of 10000 with 88.78% 	 Time used:  0.10 sec
2023-04-01 17:26:04,732 		8832 of 10000 with 88.80% 	 Time used:  0.10 sec
2023-04-01 17:26:04,833 		8856 of 10000 with 88.79% 	 Time used:  0.10 sec
2023-04-01 17:26:04,926 		8880 of 10000 with 88.78% 	 Time used:  0.09 sec
2023-04-01 17:26:05,025 		8904 of 10000 with 88.78% 	 Time used:  0.10 sec
2023-04-01 17:26:05,118 		8928 of 10000 with 88.78% 	 Time used:  0.09 sec
2023-04-01 17:26:05,227 		8952 of 10000 with 88.76% 	 Time used:  0.11 sec
2023-04-01 17:26:05,330 		8976 of 10000 with 88.78% 	 Time used:  0.10 sec
2023-04-01 17:26:05,435 		9000 of 10000 with 88.79% 	 Time used:  0.10 sec
2023-04-01 17:26:05,545 		9024 of 10000 with 88.80% 	 Time used:  0.11 sec
2023-04-01 17:26:05,643 		9048 of 10000 with 88.82% 	 Time used:  0.10 sec
2023-04-01 17:26:05,753 		9072 of 10000 with 88.79% 	 Time used:  0.11 sec
2023-04-01 17:26:05,865 		9096 of 10000 with 88.79% 	 Time used:  0.11 sec
2023-04-01 17:26:05,957 		9120 of 10000 with 88.79% 	 Time used:  0.09 sec
2023-04-01 17:26:06,072 		9144 of 10000 with 88.79% 	 Time used:  0.11 sec
2023-04-01 17:26:06,187 		9168 of 10000 with 88.77% 	 Time used:  0.11 sec
2023-04-01 17:26:06,290 		9192 of 10000 with 88.76% 	 Time used:  0.10 sec
2023-04-01 17:26:06,419 		9216 of 10000 with 88.74% 	 Time used:  0.13 sec
2023-04-01 17:26:06,535 		9240 of 10000 with 88.72% 	 Time used:  0.12 sec
2023-04-01 17:26:06,635 		9264 of 10000 with 88.72% 	 Time used:  0.10 sec
2023-04-01 17:26:06,761 		9288 of 10000 with 88.72% 	 Time used:  0.13 sec
2023-04-01 17:26:06,866 		9312 of 10000 with 88.70% 	 Time used:  0.10 sec
2023-04-01 17:26:06,982 		9336 of 10000 with 88.68% 	 Time used:  0.12 sec
2023-04-01 17:26:07,087 		9360 of 10000 with 88.68% 	 Time used:  0.10 sec
2023-04-01 17:26:07,185 		9384 of 10000 with 88.67% 	 Time used:  0.10 sec
2023-04-01 17:26:07,290 		9408 of 10000 with 88.68% 	 Time used:  0.10 sec
2023-04-01 17:26:07,398 		9432 of 10000 with 88.71% 	 Time used:  0.11 sec
2023-04-01 17:26:07,510 		9456 of 10000 with 88.70% 	 Time used:  0.11 sec
2023-04-01 17:26:07,627 		9480 of 10000 with 88.72% 	 Time used:  0.12 sec
2023-04-01 17:26:07,736 		9504 of 10000 with 88.70% 	 Time used:  0.11 sec
2023-04-01 17:26:07,837 		9528 of 10000 with 88.71% 	 Time used:  0.10 sec
2023-04-01 17:26:07,947 		9552 of 10000 with 88.69% 	 Time used:  0.11 sec
2023-04-01 17:26:08,065 		9576 of 10000 with 88.68% 	 Time used:  0.12 sec
2023-04-01 17:26:08,168 		9600 of 10000 with 88.68% 	 Time used:  0.10 sec
2023-04-01 17:26:08,265 		9624 of 10000 with 88.69% 	 Time used:  0.10 sec
2023-04-01 17:26:08,360 		9648 of 10000 with 88.69% 	 Time used:  0.09 sec
2023-04-01 17:26:08,490 		9672 of 10000 with 88.70% 	 Time used:  0.13 sec
2023-04-01 17:26:08,599 		9696 of 10000 with 88.72% 	 Time used:  0.11 sec
2023-04-01 17:26:08,703 		9720 of 10000 with 88.72% 	 Time used:  0.10 sec
2023-04-01 17:26:08,803 		9744 of 10000 with 88.72% 	 Time used:  0.10 sec
2023-04-01 17:26:08,901 		9768 of 10000 with 88.74% 	 Time used:  0.10 sec
2023-04-01 17:26:09,009 		9792 of 10000 with 88.77% 	 Time used:  0.11 sec
2023-04-01 17:26:09,105 		9816 of 10000 with 88.79% 	 Time used:  0.10 sec
2023-04-01 17:26:09,200 		9840 of 10000 with 88.81% 	 Time used:  0.09 sec
2023-04-01 17:26:09,304 		9864 of 10000 with 88.83% 	 Time used:  0.10 sec
2023-04-01 17:26:09,423 		9888 of 10000 with 88.85% 	 Time used:  0.12 sec
2023-04-01 17:26:09,522 		9912 of 10000 with 88.86% 	 Time used:  0.10 sec
2023-04-01 17:26:09,628 		9936 of 10000 with 88.87% 	 Time used:  0.11 sec
2023-04-01 17:26:09,718 		9960 of 10000 with 88.85% 	 Time used:  0.09 sec
2023-04-01 17:26:09,828 		9984 of 10000 with 88.82% 	 Time used:  0.11 sec
2023-04-01 17:26:09,922 		10000 of 10000 with 88.83% 	 Time used:  0.09 sec
2023-04-01 17:26:09,923 
2023-04-01 17:26:09,924 			Learning rate: weights:   1.000e-03    
2023-04-01 17:26:09,924 			Last test performance: 88.83%
2023-04-01 17:26:09,924 ----------------
2023-04-01 17:26:12,329   41  =>  0    		Training 486 pattern with 89.58% 	Forward time: 	 2.27 sec
2023-04-01 17:26:12,329 			Loss:    2.466e-01    			Backward time: 	 0.13 sec 
2023-04-01 17:26:12,329 ADAM: Layer 0 -> dw_min:9.9961e-01  dw_max:1.0003e+00 lr:1.0000e-03
2023-04-01 17:26:12,329 ADAM: Layer 1 -> dw_min:9.9925e-01  dw_max:1.0005e+00 lr:1.0000e-03
2023-04-01 17:26:12,329 ADAM: Layer 2 -> dw_min:9.9862e-01  dw_max:1.0009e+00 lr:1.0000e-03
2023-04-01 17:26:12,329 ADAM: Layer 3 -> dw_min:9.9949e-01  dw_max:1.0011e+00 lr:1.0000e-03
2023-04-01 17:26:12,367 			Learning rate: weights:   1.000e-03    
2023-04-01 17:26:12,367 			Last test performance: 88.83%
2023-04-01 17:26:12,367 ----------------
2023-04-01 17:26:14,658   41  =>  1    		Training 486 pattern with 90.62% 	Forward time: 	 2.16 sec
2023-04-01 17:26:14,658 			Loss:    2.182e-01    			Backward time: 	 0.13 sec 
2023-04-01 17:26:14,658 ADAM: Layer 0 -> dw_min:9.9962e-01  dw_max:1.0003e+00 lr:1.0000e-03
2023-04-01 17:26:14,659 ADAM: Layer 1 -> dw_min:9.9932e-01  dw_max:1.0005e+00 lr:1.0000e-03
2023-04-01 17:26:14,659 ADAM: Layer 2 -> dw_min:9.9876e-01  dw_max:1.0012e+00 lr:1.0000e-03
2023-04-01 17:26:14,659 ADAM: Layer 3 -> dw_min:9.9912e-01  dw_max:1.0010e+00 lr:1.0000e-03
2023-04-01 17:26:14,721 			Learning rate: weights:   1.000e-03    
2023-04-01 17:26:14,721 			Last test performance: 88.83%
2023-04-01 17:26:14,721 ----------------
2023-04-01 17:26:17,052   41  =>  2    		Training 486 pattern with 89.79% 	Forward time: 	 2.19 sec
2023-04-01 17:26:17,052 			Loss:    2.544e-01    			Backward time: 	 0.13 sec 
2023-04-01 17:26:17,052 ADAM: Layer 0 -> dw_min:9.9965e-01  dw_max:1.0004e+00 lr:1.0000e-03
2023-04-01 17:26:17,053 ADAM: Layer 1 -> dw_min:9.9934e-01  dw_max:1.0005e+00 lr:1.0000e-03
2023-04-01 17:26:17,053 ADAM: Layer 2 -> dw_min:9.9888e-01  dw_max:1.0011e+00 lr:1.0000e-03
2023-04-01 17:26:17,053 ADAM: Layer 3 -> dw_min:9.9921e-01  dw_max:1.0009e+00 lr:1.0000e-03
2023-04-01 17:26:17,137 			Learning rate: weights:   1.000e-03    
2023-04-01 17:26:17,137 			Last test performance: 88.83%
2023-04-01 17:26:17,137 ----------------
2023-04-01 17:26:19,601   41  =>  3    		Training 486 pattern with 87.92% 	Forward time: 	 2.33 sec
2023-04-01 17:26:19,601 			Loss:    2.682e-01    			Backward time: 	 0.13 sec 
2023-04-01 17:26:19,601 ADAM: Layer 0 -> dw_min:9.9966e-01  dw_max:1.0004e+00 lr:1.0000e-03
2023-04-01 17:26:19,602 ADAM: Layer 1 -> dw_min:9.9919e-01  dw_max:1.0005e+00 lr:1.0000e-03
2023-04-01 17:26:19,602 ADAM: Layer 2 -> dw_min:9.9879e-01  dw_max:1.0010e+00 lr:1.0000e-03
2023-04-01 17:26:19,602 ADAM: Layer 3 -> dw_min:9.9929e-01  dw_max:1.0008e+00 lr:1.0000e-03
2023-04-01 17:26:19,708 			Learning rate: weights:   1.000e-03    
2023-04-01 17:26:19,708 			Last test performance: 88.83%
2023-04-01 17:26:19,708 ----------------
2023-04-01 17:26:22,088   41  =>  4    		Training 486 pattern with 89.79% 	Forward time: 	 2.25 sec
2023-04-01 17:26:22,088 			Loss:    2.488e-01    			Backward time: 	 0.13 sec 
2023-04-01 17:26:22,088 ADAM: Layer 0 -> dw_min:9.9968e-01  dw_max:1.0003e+00 lr:1.0000e-03
2023-04-01 17:26:22,088 ADAM: Layer 1 -> dw_min:9.9925e-01  dw_max:1.0005e+00 lr:1.0000e-03
2023-04-01 17:26:22,088 ADAM: Layer 2 -> dw_min:9.9866e-01  dw_max:1.0015e+00 lr:1.0000e-03
2023-04-01 17:26:22,088 ADAM: Layer 3 -> dw_min:9.9934e-01  dw_max:1.0007e+00 lr:1.0000e-03
2023-04-01 17:26:22,191 			Learning rate: weights:   1.000e-03    
2023-04-01 17:26:22,191 			Last test performance: 88.83%
2023-04-01 17:26:22,191 ----------------
2023-04-01 17:26:24,626   41  =>  5    		Training 486 pattern with 89.79% 	Forward time: 	 2.30 sec
2023-04-01 17:26:24,626 			Loss:    2.566e-01    			Backward time: 	 0.13 sec 
2023-04-01 17:26:24,627 ADAM: Layer 0 -> dw_min:9.9964e-01  dw_max:1.0003e+00 lr:1.0000e-03
2023-04-01 17:26:24,627 ADAM: Layer 1 -> dw_min:9.9934e-01  dw_max:1.0005e+00 lr:1.0000e-03
2023-04-01 17:26:24,628 ADAM: Layer 2 -> dw_min:9.9879e-01  dw_max:1.0013e+00 lr:1.0000e-03
2023-04-01 17:26:24,628 ADAM: Layer 3 -> dw_min:9.9940e-01  dw_max:1.0006e+00 lr:1.0000e-03
2023-04-01 17:26:24,781 			Learning rate: weights:   1.000e-03    
2023-04-01 17:26:24,781 			Last test performance: 88.83%
2023-04-01 17:26:24,781 ----------------
2023-04-01 17:26:27,223   41  =>  6    		Training 486 pattern with 92.08% 	Forward time: 	 2.31 sec
2023-04-01 17:26:27,223 			Loss:    1.927e-01    			Backward time: 	 0.13 sec 
2023-04-01 17:26:27,223 ADAM: Layer 0 -> dw_min:9.9965e-01  dw_max:1.0003e+00 lr:1.0000e-03
2023-04-01 17:26:27,223 ADAM: Layer 1 -> dw_min:9.9936e-01  dw_max:1.0005e+00 lr:1.0000e-03
2023-04-01 17:26:27,223 ADAM: Layer 2 -> dw_min:9.9891e-01  dw_max:1.0012e+00 lr:1.0000e-03
2023-04-01 17:26:27,223 ADAM: Layer 3 -> dw_min:9.9946e-01  dw_max:1.0006e+00 lr:1.0000e-03
2023-04-01 17:26:27,309 			Learning rate: weights:   1.000e-03    
2023-04-01 17:26:27,310 			Last test performance: 88.83%
2023-04-01 17:26:27,310 ----------------
2023-04-01 17:26:29,701   41  =>  7    		Training 486 pattern with 89.58% 	Forward time: 	 2.26 sec
2023-04-01 17:26:29,701 			Loss:    2.573e-01    			Backward time: 	 0.13 sec 
2023-04-01 17:26:29,702 ADAM: Layer 0 -> dw_min:9.9968e-01  dw_max:1.0004e+00 lr:1.0000e-03
2023-04-01 17:26:29,702 ADAM: Layer 1 -> dw_min:9.9939e-01  dw_max:1.0004e+00 lr:1.0000e-03
2023-04-01 17:26:29,702 ADAM: Layer 2 -> dw_min:9.9902e-01  dw_max:1.0011e+00 lr:1.0000e-03
2023-04-01 17:26:29,702 ADAM: Layer 3 -> dw_min:9.9951e-01  dw_max:1.0005e+00 lr:1.0000e-03
2023-04-01 17:26:29,793 			Learning rate: weights:   1.000e-03    
2023-04-01 17:26:29,793 			Last test performance: 88.83%
2023-04-01 17:26:29,793 ----------------
2023-04-01 17:26:32,197   41  =>  8    		Training 486 pattern with 89.38% 	Forward time: 	 2.27 sec
2023-04-01 17:26:32,198 			Loss:    2.477e-01    			Backward time: 	 0.13 sec 
2023-04-01 17:26:32,198 ADAM: Layer 0 -> dw_min:9.9963e-01  dw_max:1.0004e+00 lr:1.0000e-03
2023-04-01 17:26:32,198 ADAM: Layer 1 -> dw_min:9.9944e-01  dw_max:1.0008e+00 lr:1.0000e-03
2023-04-01 17:26:32,198 ADAM: Layer 2 -> dw_min:9.9854e-01  dw_max:1.0013e+00 lr:1.0000e-03
2023-04-01 17:26:32,198 ADAM: Layer 3 -> dw_min:9.9936e-01  dw_max:1.0005e+00 lr:1.0000e-03
2023-04-01 17:26:32,283 			Learning rate: weights:   1.000e-03    
2023-04-01 17:26:32,283 			Last test performance: 88.83%
2023-04-01 17:26:32,283 ----------------
2023-04-01 17:26:34,651   41  =>  9    		Training 486 pattern with 91.67% 	Forward time: 	 2.23 sec
2023-04-01 17:26:34,651 			Loss:    1.755e-01    			Backward time: 	 0.13 sec 
2023-04-01 17:26:34,651 ADAM: Layer 0 -> dw_min:9.9966e-01  dw_max:1.0004e+00 lr:1.0000e-03
2023-04-01 17:26:34,651 ADAM: Layer 1 -> dw_min:9.9949e-01  dw_max:1.0007e+00 lr:1.0000e-03
2023-04-01 17:26:34,652 ADAM: Layer 2 -> dw_min:9.9868e-01  dw_max:1.0012e+00 lr:1.0000e-03
2023-04-01 17:26:34,652 ADAM: Layer 3 -> dw_min:9.9942e-01  dw_max:1.0006e+00 lr:1.0000e-03
2023-04-01 17:26:34,687 			Learning rate: weights:   1.000e-03    
2023-04-01 17:26:34,687 			Last test performance: 88.83%
2023-04-01 17:26:34,687 ----------------
2023-04-01 17:26:37,085   41  =>  10   		Training 486 pattern with 91.25% 	Forward time: 	 2.26 sec
2023-04-01 17:26:37,085 			Loss:    2.134e-01    			Backward time: 	 0.13 sec 
2023-04-01 17:26:37,085 ADAM: Layer 0 -> dw_min:9.9963e-01  dw_max:1.0004e+00 lr:1.0000e-03
2023-04-01 17:26:37,085 ADAM: Layer 1 -> dw_min:9.9953e-01  dw_max:1.0007e+00 lr:1.0000e-03
2023-04-01 17:26:37,085 ADAM: Layer 2 -> dw_min:9.9881e-01  dw_max:1.0011e+00 lr:1.0000e-03
2023-04-01 17:26:37,085 ADAM: Layer 3 -> dw_min:9.9947e-01  dw_max:1.0006e+00 lr:1.0000e-03
2023-04-01 17:26:37,153 			Learning rate: weights:   1.000e-03    
2023-04-01 17:26:37,153 			Last test performance: 88.83%
2023-04-01 17:26:37,154 ----------------
2023-04-01 17:26:39,589   41  =>  11   		Training 486 pattern with 89.17% 	Forward time: 	 2.30 sec
2023-04-01 17:26:39,589 			Loss:    2.351e-01    			Backward time: 	 0.13 sec 
2023-04-01 17:26:39,589 ADAM: Layer 0 -> dw_min:9.9964e-01  dw_max:1.0003e+00 lr:1.0000e-03
2023-04-01 17:26:39,590 ADAM: Layer 1 -> dw_min:9.9953e-01  dw_max:1.0006e+00 lr:1.0000e-03
2023-04-01 17:26:39,590 ADAM: Layer 2 -> dw_min:9.9893e-01  dw_max:1.0010e+00 lr:1.0000e-03
2023-04-01 17:26:39,590 ADAM: Layer 3 -> dw_min:9.9953e-01  dw_max:1.0006e+00 lr:1.0000e-03
2023-04-01 17:26:39,672 			Learning rate: weights:   1.000e-03    
2023-04-01 17:26:39,673 			Last test performance: 88.83%
2023-04-01 17:26:39,673 ----------------
2023-04-01 17:26:42,068   41  =>  12   		Training 486 pattern with 89.58% 	Forward time: 	 2.26 sec
2023-04-01 17:26:42,068 			Loss:    2.332e-01    			Backward time: 	 0.13 sec 
2023-04-01 17:26:42,068 ADAM: Layer 0 -> dw_min:9.9966e-01  dw_max:1.0004e+00 lr:1.0000e-03
2023-04-01 17:26:42,068 ADAM: Layer 1 -> dw_min:9.9947e-01  dw_max:1.0006e+00 lr:1.0000e-03
2023-04-01 17:26:42,068 ADAM: Layer 2 -> dw_min:9.9902e-01  dw_max:1.0010e+00 lr:1.0000e-03
2023-04-01 17:26:42,069 ADAM: Layer 3 -> dw_min:9.9955e-01  dw_max:1.0005e+00 lr:1.0000e-03
2023-04-01 17:26:42,145 			Learning rate: weights:   1.000e-03    
2023-04-01 17:26:42,145 			Last test performance: 88.83%
2023-04-01 17:26:42,145 ----------------
2023-04-01 17:26:44,684   41  =>  13   		Training 486 pattern with 92.08% 	Forward time: 	 2.40 sec
2023-04-01 17:26:44,684 			Loss:    2.031e-01    			Backward time: 	 0.13 sec 
2023-04-01 17:26:44,685 ADAM: Layer 0 -> dw_min:9.9969e-01  dw_max:1.0004e+00 lr:1.0000e-03
2023-04-01 17:26:44,685 ADAM: Layer 1 -> dw_min:9.9954e-01  dw_max:1.0006e+00 lr:1.0000e-03
2023-04-01 17:26:44,685 ADAM: Layer 2 -> dw_min:9.9912e-01  dw_max:1.0009e+00 lr:1.0000e-03
2023-04-01 17:26:44,685 ADAM: Layer 3 -> dw_min:9.9960e-01  dw_max:1.0005e+00 lr:1.0000e-03
2023-04-01 17:26:44,817 			Learning rate: weights:   1.000e-03    
2023-04-01 17:26:44,817 			Last test performance: 88.83%
2023-04-01 17:26:44,817 ----------------
2023-04-01 17:26:47,217   41  =>  14   		Training 486 pattern with 88.96% 	Forward time: 	 2.27 sec
2023-04-01 17:26:47,217 			Loss:    2.402e-01    			Backward time: 	 0.13 sec 
2023-04-01 17:26:47,217 ADAM: Layer 0 -> dw_min:9.9968e-01  dw_max:1.0004e+00 lr:1.0000e-03
2023-04-01 17:26:47,217 ADAM: Layer 1 -> dw_min:9.9950e-01  dw_max:1.0005e+00 lr:1.0000e-03
2023-04-01 17:26:47,217 ADAM: Layer 2 -> dw_min:9.9901e-01  dw_max:1.0008e+00 lr:1.0000e-03
2023-04-01 17:26:47,217 ADAM: Layer 3 -> dw_min:9.9965e-01  dw_max:1.0004e+00 lr:1.0000e-03
2023-04-01 17:26:47,325 			Learning rate: weights:   1.000e-03    
2023-04-01 17:26:47,325 			Last test performance: 88.83%
2023-04-01 17:26:47,325 ----------------
2023-04-01 17:26:49,789   41  =>  15   		Training 486 pattern with 88.33% 	Forward time: 	 2.33 sec
2023-04-01 17:26:49,789 			Loss:    2.797e-01    			Backward time: 	 0.13 sec 
2023-04-01 17:26:49,790 ADAM: Layer 0 -> dw_min:9.9967e-01  dw_max:1.0003e+00 lr:1.0000e-03
2023-04-01 17:26:49,790 ADAM: Layer 1 -> dw_min:9.9955e-01  dw_max:1.0006e+00 lr:1.0000e-03
2023-04-01 17:26:49,790 ADAM: Layer 2 -> dw_min:9.9911e-01  dw_max:1.0013e+00 lr:1.0000e-03
2023-04-01 17:26:49,790 ADAM: Layer 3 -> dw_min:9.9963e-01  dw_max:1.0004e+00 lr:1.0000e-03
2023-04-01 17:26:49,885 			Learning rate: weights:   1.000e-03    
2023-04-01 17:26:49,885 			Last test performance: 88.83%
2023-04-01 17:26:49,885 ----------------
2023-04-01 17:26:52,287   41  =>  16   		Training 486 pattern with 89.38% 	Forward time: 	 2.27 sec
2023-04-01 17:26:52,287 			Loss:    2.337e-01    			Backward time: 	 0.13 sec 
2023-04-01 17:26:52,287 ADAM: Layer 0 -> dw_min:9.9972e-01  dw_max:1.0003e+00 lr:1.0000e-03
2023-04-01 17:26:52,287 ADAM: Layer 1 -> dw_min:9.9956e-01  dw_max:1.0005e+00 lr:1.0000e-03
2023-04-01 17:26:52,287 ADAM: Layer 2 -> dw_min:9.9904e-01  dw_max:1.0012e+00 lr:1.0000e-03
2023-04-01 17:26:52,287 ADAM: Layer 3 -> dw_min:9.9957e-01  dw_max:1.0004e+00 lr:1.0000e-03
2023-04-01 17:26:52,348 			Learning rate: weights:   1.000e-03    
2023-04-01 17:26:52,348 			Last test performance: 88.83%
2023-04-01 17:26:52,348 ----------------
2023-04-01 17:26:54,684   41  =>  17   		Training 486 pattern with 90.00% 	Forward time: 	 2.20 sec
2023-04-01 17:26:54,684 			Loss:    2.221e-01    			Backward time: 	 0.13 sec 
2023-04-01 17:26:54,685 ADAM: Layer 0 -> dw_min:9.9969e-01  dw_max:1.0003e+00 lr:1.0000e-03
2023-04-01 17:26:54,685 ADAM: Layer 1 -> dw_min:9.9954e-01  dw_max:1.0005e+00 lr:1.0000e-03
2023-04-01 17:26:54,685 ADAM: Layer 2 -> dw_min:9.9904e-01  dw_max:1.0013e+00 lr:1.0000e-03
2023-04-01 17:26:54,685 ADAM: Layer 3 -> dw_min:9.9905e-01  dw_max:1.0004e+00 lr:1.0000e-03
2023-04-01 17:26:54,764 			Learning rate: weights:   1.000e-03    
2023-04-01 17:26:54,764 			Last test performance: 88.83%
2023-04-01 17:26:54,764 ----------------
2023-04-01 17:26:57,123   41  =>  18   		Training 486 pattern with 90.00% 	Forward time: 	 2.22 sec
2023-04-01 17:26:57,123 			Loss:    2.539e-01    			Backward time: 	 0.13 sec 
2023-04-01 17:26:57,123 ADAM: Layer 0 -> dw_min:9.9969e-01  dw_max:1.0004e+00 lr:1.0000e-03
2023-04-01 17:26:57,123 ADAM: Layer 1 -> dw_min:9.9938e-01  dw_max:1.0005e+00 lr:1.0000e-03
2023-04-01 17:26:57,124 ADAM: Layer 2 -> dw_min:9.9913e-01  dw_max:1.0012e+00 lr:1.0000e-03
2023-04-01 17:26:57,124 ADAM: Layer 3 -> dw_min:9.9914e-01  dw_max:1.0007e+00 lr:1.0000e-03
2023-04-01 17:26:57,144 			Learning rate: weights:   1.000e-03    
2023-04-01 17:26:57,144 			Last test performance: 88.83%
2023-04-01 17:26:57,144 ----------------
2023-04-01 17:26:59,447   41  =>  19   		Training 486 pattern with 88.96% 	Forward time: 	 2.17 sec
2023-04-01 17:26:59,447 			Loss:    2.626e-01    			Backward time: 	 0.13 sec 
2023-04-01 17:26:59,447 ADAM: Layer 0 -> dw_min:9.9969e-01  dw_max:1.0004e+00 lr:1.0000e-03
2023-04-01 17:26:59,447 ADAM: Layer 1 -> dw_min:9.9950e-01  dw_max:1.0005e+00 lr:1.0000e-03
2023-04-01 17:26:59,447 ADAM: Layer 2 -> dw_min:9.9879e-01  dw_max:1.0011e+00 lr:1.0000e-03
2023-04-01 17:26:59,447 ADAM: Layer 3 -> dw_min:9.9923e-01  dw_max:1.0006e+00 lr:1.0000e-03
2023-04-01 17:26:59,529 			Learning rate: weights:   1.000e-03    
2023-04-01 17:26:59,529 			Last test performance: 88.83%
2023-04-01 17:26:59,529 ----------------
2023-04-01 17:27:01,924   41  =>  20   		Training 486 pattern with 89.38% 	Forward time: 	 2.26 sec
2023-04-01 17:27:01,924 			Loss:    2.448e-01    			Backward time: 	 0.13 sec 
2023-04-01 17:27:01,925 ADAM: Layer 0 -> dw_min:9.9973e-01  dw_max:1.0004e+00 lr:1.0000e-03
2023-04-01 17:27:01,925 ADAM: Layer 1 -> dw_min:9.9951e-01  dw_max:1.0006e+00 lr:1.0000e-03
2023-04-01 17:27:01,925 ADAM: Layer 2 -> dw_min:9.9888e-01  dw_max:1.0012e+00 lr:1.0000e-03
2023-04-01 17:27:01,925 ADAM: Layer 3 -> dw_min:9.9931e-01  dw_max:1.0006e+00 lr:1.0000e-03
2023-04-01 17:27:02,039 			Learning rate: weights:   1.000e-03    
2023-04-01 17:27:02,039 			Last test performance: 88.83%
2023-04-01 17:27:02,039 ----------------
2023-04-01 17:27:04,324   41  =>  21   		Training 486 pattern with 91.25% 	Forward time: 	 2.15 sec
2023-04-01 17:27:04,324 			Loss:    2.196e-01    			Backward time: 	 0.13 sec 
2023-04-01 17:27:04,325 ADAM: Layer 0 -> dw_min:9.9976e-01  dw_max:1.0003e+00 lr:1.0000e-03
2023-04-01 17:27:04,325 ADAM: Layer 1 -> dw_min:9.9947e-01  dw_max:1.0005e+00 lr:1.0000e-03
2023-04-01 17:27:04,326 ADAM: Layer 2 -> dw_min:9.9876e-01  dw_max:1.0011e+00 lr:1.0000e-03
2023-04-01 17:27:04,326 ADAM: Layer 3 -> dw_min:9.9938e-01  dw_max:1.0005e+00 lr:1.0000e-03
2023-04-01 17:27:04,374 			Learning rate: weights:   1.000e-03    
2023-04-01 17:27:04,374 			Last test performance: 88.83%
2023-04-01 17:27:04,374 ----------------
2023-04-01 17:27:06,686   41  =>  22   		Training 486 pattern with 89.38% 	Forward time: 	 2.18 sec
2023-04-01 17:27:06,686 			Loss:    2.678e-01    			Backward time: 	 0.13 sec 
2023-04-01 17:27:06,686 ADAM: Layer 0 -> dw_min:9.9979e-01  dw_max:1.0003e+00 lr:1.0000e-03
2023-04-01 17:27:06,686 ADAM: Layer 1 -> dw_min:9.9950e-01  dw_max:1.0005e+00 lr:1.0000e-03
2023-04-01 17:27:06,686 ADAM: Layer 2 -> dw_min:9.9855e-01  dw_max:1.0012e+00 lr:1.0000e-03
2023-04-01 17:27:06,687 ADAM: Layer 3 -> dw_min:9.9944e-01  dw_max:1.0004e+00 lr:1.0000e-03
2023-04-01 17:27:06,779 			Learning rate: weights:   1.000e-03    
2023-04-01 17:27:06,779 			Last test performance: 88.83%
2023-04-01 17:27:06,779 ----------------
2023-04-01 17:27:09,192   41  =>  23   		Training 486 pattern with 90.83% 	Forward time: 	 2.28 sec
2023-04-01 17:27:09,192 			Loss:    2.388e-01    			Backward time: 	 0.13 sec 
2023-04-01 17:27:09,192 ADAM: Layer 0 -> dw_min:9.9977e-01  dw_max:1.0003e+00 lr:1.0000e-03
2023-04-01 17:27:09,192 ADAM: Layer 1 -> dw_min:9.9952e-01  dw_max:1.0005e+00 lr:1.0000e-03
2023-04-01 17:27:09,192 ADAM: Layer 2 -> dw_min:9.9871e-01  dw_max:1.0011e+00 lr:1.0000e-03
2023-04-01 17:27:09,192 ADAM: Layer 3 -> dw_min:9.9940e-01  dw_max:1.0012e+00 lr:1.0000e-03
2023-04-01 17:27:09,220 			Learning rate: weights:   1.000e-03    
2023-04-01 17:27:09,220 			Last test performance: 88.83%
2023-04-01 17:27:09,220 ----------------
2023-04-01 17:27:11,625   41  =>  24   		Training 486 pattern with 87.29% 	Forward time: 	 2.27 sec
2023-04-01 17:27:11,625 			Loss:    2.652e-01    			Backward time: 	 0.13 sec 
2023-04-01 17:27:11,625 ADAM: Layer 0 -> dw_min:9.9975e-01  dw_max:1.0003e+00 lr:1.0000e-03
2023-04-01 17:27:11,625 ADAM: Layer 1 -> dw_min:9.9939e-01  dw_max:1.0005e+00 lr:1.0000e-03
2023-04-01 17:27:11,625 ADAM: Layer 2 -> dw_min:9.9884e-01  dw_max:1.0010e+00 lr:1.0000e-03
2023-04-01 17:27:11,626 ADAM: Layer 3 -> dw_min:9.9945e-01  dw_max:1.0011e+00 lr:1.0000e-03
2023-04-01 17:27:11,659 			Learning rate: weights:   1.000e-03    
2023-04-01 17:27:11,659 			Last test performance: 88.83%
2023-04-01 17:27:11,659 ----------------
2023-04-01 17:27:14,145   41  =>  25   		Training 486 pattern with 88.54% 	Forward time: 	 2.35 sec
2023-04-01 17:27:14,145 			Loss:    2.471e-01    			Backward time: 	 0.13 sec 
2023-04-01 17:27:14,145 ADAM: Layer 0 -> dw_min:9.9977e-01  dw_max:1.0003e+00 lr:1.0000e-03
2023-04-01 17:27:14,145 ADAM: Layer 1 -> dw_min:9.9935e-01  dw_max:1.0006e+00 lr:1.0000e-03
2023-04-01 17:27:14,145 ADAM: Layer 2 -> dw_min:9.9896e-01  dw_max:1.0011e+00 lr:1.0000e-03
2023-04-01 17:27:14,145 ADAM: Layer 3 -> dw_min:9.9950e-01  dw_max:1.0010e+00 lr:1.0000e-03
2023-04-01 17:27:14,179 			Learning rate: weights:   1.000e-03    
2023-04-01 17:27:14,179 			Last test performance: 88.83%
2023-04-01 17:27:14,179 ----------------
2023-04-01 17:27:16,562   41  =>  26   		Training 486 pattern with 88.12% 	Forward time: 	 2.25 sec
2023-04-01 17:27:16,562 			Loss:    2.556e-01    			Backward time: 	 0.13 sec 
2023-04-01 17:27:16,563 ADAM: Layer 0 -> dw_min:9.9974e-01  dw_max:1.0004e+00 lr:1.0000e-03
2023-04-01 17:27:16,563 ADAM: Layer 1 -> dw_min:9.9938e-01  dw_max:1.0005e+00 lr:1.0000e-03
2023-04-01 17:27:16,563 ADAM: Layer 2 -> dw_min:9.9866e-01  dw_max:1.0010e+00 lr:1.0000e-03
2023-04-01 17:27:16,563 ADAM: Layer 3 -> dw_min:9.9929e-01  dw_max:1.0009e+00 lr:1.0000e-03
2023-04-01 17:27:16,595 			Learning rate: weights:   1.000e-03    
2023-04-01 17:27:16,595 			Last test performance: 88.83%
2023-04-01 17:27:16,595 ----------------
2023-04-01 17:27:18,982   41  =>  27   		Training 486 pattern with 89.38% 	Forward time: 	 2.25 sec
2023-04-01 17:27:18,983 			Loss:    2.340e-01    			Backward time: 	 0.13 sec 
2023-04-01 17:27:18,983 ADAM: Layer 0 -> dw_min:9.9965e-01  dw_max:1.0004e+00 lr:1.0000e-03
2023-04-01 17:27:18,983 ADAM: Layer 1 -> dw_min:9.9947e-01  dw_max:1.0006e+00 lr:1.0000e-03
2023-04-01 17:27:18,984 ADAM: Layer 2 -> dw_min:9.9854e-01  dw_max:1.0009e+00 lr:1.0000e-03
2023-04-01 17:27:18,984 ADAM: Layer 3 -> dw_min:9.9936e-01  dw_max:1.0008e+00 lr:1.0000e-03
2023-04-01 17:27:19,015 			Learning rate: weights:   1.000e-03    
2023-04-01 17:27:19,015 			Last test performance: 88.83%
2023-04-01 17:27:19,015 ----------------
2023-04-01 17:27:21,418   41  =>  28   		Training 486 pattern with 92.29% 	Forward time: 	 2.27 sec
2023-04-01 17:27:21,418 			Loss:    1.931e-01    			Backward time: 	 0.13 sec 
2023-04-01 17:27:21,418 ADAM: Layer 0 -> dw_min:9.9965e-01  dw_max:1.0004e+00 lr:1.0000e-03
2023-04-01 17:27:21,419 ADAM: Layer 1 -> dw_min:9.9946e-01  dw_max:1.0005e+00 lr:1.0000e-03
2023-04-01 17:27:21,419 ADAM: Layer 2 -> dw_min:9.9869e-01  dw_max:1.0008e+00 lr:1.0000e-03
2023-04-01 17:27:21,419 ADAM: Layer 3 -> dw_min:9.9943e-01  dw_max:1.0007e+00 lr:1.0000e-03
2023-04-01 17:27:21,526 			Learning rate: weights:   1.000e-03    
2023-04-01 17:27:21,526 			Last test performance: 88.83%
2023-04-01 17:27:21,527 ----------------
2023-04-01 17:27:24,038   41  =>  29   		Training 486 pattern with 87.08% 	Forward time: 	 2.38 sec
2023-04-01 17:27:24,038 			Loss:    2.631e-01    			Backward time: 	 0.13 sec 
2023-04-01 17:27:24,038 ADAM: Layer 0 -> dw_min:9.9961e-01  dw_max:1.0004e+00 lr:1.0000e-03
2023-04-01 17:27:24,038 ADAM: Layer 1 -> dw_min:9.9942e-01  dw_max:1.0005e+00 lr:1.0000e-03
2023-04-01 17:27:24,039 ADAM: Layer 2 -> dw_min:9.9882e-01  dw_max:1.0007e+00 lr:1.0000e-03
2023-04-01 17:27:24,039 ADAM: Layer 3 -> dw_min:9.9949e-01  dw_max:1.0007e+00 lr:1.0000e-03
2023-04-01 17:27:24,147 			Learning rate: weights:   1.000e-03    
2023-04-01 17:27:24,147 			Last test performance: 88.83%
2023-04-01 17:27:24,147 ----------------
2023-04-01 17:27:26,511   41  =>  30   		Training 486 pattern with 90.21% 	Forward time: 	 2.23 sec
2023-04-01 17:27:26,511 			Loss:    2.267e-01    			Backward time: 	 0.13 sec 
2023-04-01 17:27:26,511 ADAM: Layer 0 -> dw_min:9.9968e-01  dw_max:1.0003e+00 lr:1.0000e-03
2023-04-01 17:27:26,511 ADAM: Layer 1 -> dw_min:9.9942e-01  dw_max:1.0005e+00 lr:1.0000e-03
2023-04-01 17:27:26,512 ADAM: Layer 2 -> dw_min:9.9894e-01  dw_max:1.0007e+00 lr:1.0000e-03
2023-04-01 17:27:26,512 ADAM: Layer 3 -> dw_min:9.9954e-01  dw_max:1.0007e+00 lr:1.0000e-03
2023-04-01 17:27:26,607 			Learning rate: weights:   1.000e-03    
2023-04-01 17:27:26,607 			Last test performance: 88.83%
2023-04-01 17:27:26,607 ----------------
2023-04-01 17:27:28,898   41  =>  31   		Training 486 pattern with 91.46% 	Forward time: 	 2.16 sec
2023-04-01 17:27:28,898 			Loss:    2.083e-01    			Backward time: 	 0.13 sec 
2023-04-01 17:27:28,899 ADAM: Layer 0 -> dw_min:9.9970e-01  dw_max:1.0003e+00 lr:1.0000e-03
2023-04-01 17:27:28,899 ADAM: Layer 1 -> dw_min:9.9948e-01  dw_max:1.0006e+00 lr:1.0000e-03
2023-04-01 17:27:28,899 ADAM: Layer 2 -> dw_min:9.9863e-01  dw_max:1.0007e+00 lr:1.0000e-03
2023-04-01 17:27:28,899 ADAM: Layer 3 -> dw_min:9.9958e-01  dw_max:1.0007e+00 lr:1.0000e-03
2023-04-01 17:27:28,976 			Learning rate: weights:   1.000e-03    
2023-04-01 17:27:28,977 			Last test performance: 88.83%
2023-04-01 17:27:28,977 ----------------
2023-04-01 17:27:31,318   41  =>  32   		Training 486 pattern with 88.75% 	Forward time: 	 2.21 sec
2023-04-01 17:27:31,318 			Loss:    2.454e-01    			Backward time: 	 0.13 sec 
2023-04-01 17:27:31,319 ADAM: Layer 0 -> dw_min:9.9965e-01  dw_max:1.0003e+00 lr:1.0000e-03
2023-04-01 17:27:31,319 ADAM: Layer 1 -> dw_min:9.9940e-01  dw_max:1.0005e+00 lr:1.0000e-03
2023-04-01 17:27:31,320 ADAM: Layer 2 -> dw_min:9.9878e-01  dw_max:1.0009e+00 lr:1.0000e-03
2023-04-01 17:27:31,320 ADAM: Layer 3 -> dw_min:9.9962e-01  dw_max:1.0006e+00 lr:1.0000e-03
2023-04-01 17:27:31,361 			Learning rate: weights:   1.000e-03    
2023-04-01 17:27:31,362 			Last test performance: 88.83%
2023-04-01 17:27:31,362 ----------------
2023-04-01 17:27:33,830   41  =>  33   		Training 486 pattern with 90.21% 	Forward time: 	 2.33 sec
2023-04-01 17:27:33,830 			Loss:    2.236e-01    			Backward time: 	 0.13 sec 
2023-04-01 17:27:33,831 ADAM: Layer 0 -> dw_min:9.9963e-01  dw_max:1.0003e+00 lr:1.0000e-03
2023-04-01 17:27:33,831 ADAM: Layer 1 -> dw_min:9.9941e-01  dw_max:1.0006e+00 lr:1.0000e-03
2023-04-01 17:27:33,831 ADAM: Layer 2 -> dw_min:9.9889e-01  dw_max:1.0011e+00 lr:1.0000e-03
2023-04-01 17:27:33,831 ADAM: Layer 3 -> dw_min:9.9966e-01  dw_max:1.0006e+00 lr:1.0000e-03
2023-04-01 17:27:33,940 			Learning rate: weights:   1.000e-03    
2023-04-01 17:27:33,940 			Last test performance: 88.83%
2023-04-01 17:27:33,940 ----------------
2023-04-01 17:27:36,463   41  =>  34   		Training 486 pattern with 89.58% 	Forward time: 	 2.39 sec
2023-04-01 17:27:36,463 			Loss:    2.366e-01    			Backward time: 	 0.13 sec 
2023-04-01 17:27:36,463 ADAM: Layer 0 -> dw_min:9.9966e-01  dw_max:1.0003e+00 lr:1.0000e-03
2023-04-01 17:27:36,464 ADAM: Layer 1 -> dw_min:9.9948e-01  dw_max:1.0006e+00 lr:1.0000e-03
2023-04-01 17:27:36,464 ADAM: Layer 2 -> dw_min:9.9900e-01  dw_max:1.0010e+00 lr:1.0000e-03
2023-04-01 17:27:36,464 ADAM: Layer 3 -> dw_min:9.9964e-01  dw_max:1.0005e+00 lr:1.0000e-03
2023-04-01 17:27:36,536 			Learning rate: weights:   1.000e-03    
2023-04-01 17:27:36,536 			Last test performance: 88.83%
2023-04-01 17:27:36,536 ----------------
2023-04-01 17:27:38,922   41  =>  35   		Training 486 pattern with 91.46% 	Forward time: 	 2.25 sec
2023-04-01 17:27:38,922 			Loss:    2.266e-01    			Backward time: 	 0.13 sec 
2023-04-01 17:27:38,923 ADAM: Layer 0 -> dw_min:9.9971e-01  dw_max:1.0002e+00 lr:1.0000e-03
2023-04-01 17:27:38,923 ADAM: Layer 1 -> dw_min:9.9950e-01  dw_max:1.0006e+00 lr:1.0000e-03
2023-04-01 17:27:38,923 ADAM: Layer 2 -> dw_min:9.9909e-01  dw_max:1.0011e+00 lr:1.0000e-03
2023-04-01 17:27:38,923 ADAM: Layer 3 -> dw_min:9.9966e-01  dw_max:1.0005e+00 lr:1.0000e-03
2023-04-01 17:27:38,992 			Learning rate: weights:   1.000e-03    
2023-04-01 17:27:38,993 			Last test performance: 88.83%
2023-04-01 17:27:38,993 ----------------
2023-04-01 17:27:41,403   41  =>  36   		Training 486 pattern with 91.04% 	Forward time: 	 2.28 sec
2023-04-01 17:27:41,403 			Loss:    2.245e-01    			Backward time: 	 0.13 sec 
2023-04-01 17:27:41,403 ADAM: Layer 0 -> dw_min:9.9975e-01  dw_max:1.0002e+00 lr:1.0000e-03
2023-04-01 17:27:41,404 ADAM: Layer 1 -> dw_min:9.9948e-01  dw_max:1.0005e+00 lr:1.0000e-03
2023-04-01 17:27:41,404 ADAM: Layer 2 -> dw_min:9.9857e-01  dw_max:1.0013e+00 lr:1.0000e-03
2023-04-01 17:27:41,404 ADAM: Layer 3 -> dw_min:9.9970e-01  dw_max:1.0007e+00 lr:1.0000e-03
2023-04-01 17:27:41,516 			Learning rate: weights:   1.000e-03    
2023-04-01 17:27:41,516 			Last test performance: 88.83%
2023-04-01 17:27:41,516 ----------------
2023-04-01 17:27:43,902   41  =>  37   		Training 486 pattern with 89.79% 	Forward time: 	 2.25 sec
2023-04-01 17:27:43,902 			Loss:    2.124e-01    			Backward time: 	 0.13 sec 
2023-04-01 17:27:43,902 ADAM: Layer 0 -> dw_min:9.9976e-01  dw_max:1.0003e+00 lr:1.0000e-03
2023-04-01 17:27:43,902 ADAM: Layer 1 -> dw_min:9.9951e-01  dw_max:1.0005e+00 lr:1.0000e-03
2023-04-01 17:27:43,902 ADAM: Layer 2 -> dw_min:9.9871e-01  dw_max:1.0012e+00 lr:1.0000e-03
2023-04-01 17:27:43,902 ADAM: Layer 3 -> dw_min:9.9973e-01  dw_max:1.0006e+00 lr:1.0000e-03
2023-04-01 17:27:44,012 			Learning rate: weights:   1.000e-03    
2023-04-01 17:27:44,012 			Last test performance: 88.83%
2023-04-01 17:27:44,012 ----------------
2023-04-01 17:27:46,519   41  =>  38   		Training 486 pattern with 87.50% 	Forward time: 	 2.37 sec
2023-04-01 17:27:46,519 			Loss:    2.825e-01    			Backward time: 	 0.13 sec 
2023-04-01 17:27:46,520 ADAM: Layer 0 -> dw_min:9.9973e-01  dw_max:1.0002e+00 lr:1.0000e-03
2023-04-01 17:27:46,520 ADAM: Layer 1 -> dw_min:9.9952e-01  dw_max:1.0005e+00 lr:1.0000e-03
2023-04-01 17:27:46,520 ADAM: Layer 2 -> dw_min:9.9882e-01  dw_max:1.0012e+00 lr:1.0000e-03
2023-04-01 17:27:46,520 ADAM: Layer 3 -> dw_min:9.9923e-01  dw_max:1.0004e+00 lr:1.0000e-03
2023-04-01 17:27:46,541 			Learning rate: weights:   1.000e-03    
2023-04-01 17:27:46,541 			Last test performance: 88.83%
2023-04-01 17:27:46,541 ----------------
2023-04-01 17:27:48,864   41  =>  39   		Training 486 pattern with 88.96% 	Forward time: 	 2.19 sec
2023-04-01 17:27:48,864 			Loss:    2.752e-01    			Backward time: 	 0.13 sec 
2023-04-01 17:27:48,864 ADAM: Layer 0 -> dw_min:9.9975e-01  dw_max:1.0002e+00 lr:1.0000e-03
2023-04-01 17:27:48,864 ADAM: Layer 1 -> dw_min:9.9947e-01  dw_max:1.0005e+00 lr:1.0000e-03
2023-04-01 17:27:48,865 ADAM: Layer 2 -> dw_min:9.9870e-01  dw_max:1.0014e+00 lr:1.0000e-03
2023-04-01 17:27:48,865 ADAM: Layer 3 -> dw_min:9.9931e-01  dw_max:1.0004e+00 lr:1.0000e-03
2023-04-01 17:27:48,910 			Learning rate: weights:   1.000e-03    
2023-04-01 17:27:48,910 			Last test performance: 88.83%
2023-04-01 17:27:48,910 ----------------
2023-04-01 17:27:51,199   41  =>  40   		Training 486 pattern with 89.58% 	Forward time: 	 2.16 sec
2023-04-01 17:27:51,199 			Loss:    2.527e-01    			Backward time: 	 0.13 sec 
2023-04-01 17:27:51,199 ADAM: Layer 0 -> dw_min:9.9968e-01  dw_max:1.0003e+00 lr:1.0000e-03
2023-04-01 17:27:51,199 ADAM: Layer 1 -> dw_min:9.9941e-01  dw_max:1.0005e+00 lr:1.0000e-03
2023-04-01 17:27:51,199 ADAM: Layer 2 -> dw_min:9.9883e-01  dw_max:1.0013e+00 lr:1.0000e-03
2023-04-01 17:27:51,199 ADAM: Layer 3 -> dw_min:9.9937e-01  dw_max:1.0005e+00 lr:1.0000e-03
2023-04-01 17:27:51,218 			Learning rate: weights:   1.000e-03    
2023-04-01 17:27:51,219 			Last test performance: 88.83%
2023-04-01 17:27:51,219 ----------------
2023-04-01 17:27:53,611   41  =>  41   		Training 486 pattern with 91.46% 	Forward time: 	 2.26 sec
2023-04-01 17:27:53,611 			Loss:    2.095e-01    			Backward time: 	 0.13 sec 
2023-04-01 17:27:53,612 ADAM: Layer 0 -> dw_min:9.9966e-01  dw_max:1.0003e+00 lr:1.0000e-03
2023-04-01 17:27:53,612 ADAM: Layer 1 -> dw_min:9.9953e-01  dw_max:1.0005e+00 lr:1.0000e-03
2023-04-01 17:27:53,612 ADAM: Layer 2 -> dw_min:9.9895e-01  dw_max:1.0011e+00 lr:1.0000e-03
2023-04-01 17:27:53,612 ADAM: Layer 3 -> dw_min:9.9943e-01  dw_max:1.0005e+00 lr:1.0000e-03
2023-04-01 17:27:53,728 			Learning rate: weights:   1.000e-03    
2023-04-01 17:27:53,728 			Last test performance: 88.83%
2023-04-01 17:27:53,728 ----------------
2023-04-01 17:27:56,170   41  =>  42   		Training 486 pattern with 88.96% 	Forward time: 	 2.31 sec
2023-04-01 17:27:56,170 			Loss:    2.539e-01    			Backward time: 	 0.13 sec 
2023-04-01 17:27:56,170 ADAM: Layer 0 -> dw_min:9.9963e-01  dw_max:1.0003e+00 lr:1.0000e-03
2023-04-01 17:27:56,170 ADAM: Layer 1 -> dw_min:9.9947e-01  dw_max:1.0006e+00 lr:1.0000e-03
2023-04-01 17:27:56,170 ADAM: Layer 2 -> dw_min:9.9887e-01  dw_max:1.0015e+00 lr:1.0000e-03
2023-04-01 17:27:56,170 ADAM: Layer 3 -> dw_min:9.9949e-01  dw_max:1.0004e+00 lr:1.0000e-03
2023-04-01 17:27:56,249 			Learning rate: weights:   1.000e-03    
2023-04-01 17:27:56,249 			Last test performance: 88.83%
2023-04-01 17:27:56,249 ----------------
2023-04-01 17:27:58,645   41  =>  43   		Training 486 pattern with 90.42% 	Forward time: 	 2.26 sec
2023-04-01 17:27:58,645 			Loss:    2.231e-01    			Backward time: 	 0.13 sec 
2023-04-01 17:27:58,645 ADAM: Layer 0 -> dw_min:9.9963e-01  dw_max:1.0003e+00 lr:1.0000e-03
2023-04-01 17:27:58,645 ADAM: Layer 1 -> dw_min:9.9946e-01  dw_max:1.0005e+00 lr:1.0000e-03
2023-04-01 17:27:58,645 ADAM: Layer 2 -> dw_min:9.9886e-01  dw_max:1.0013e+00 lr:1.0000e-03
2023-04-01 17:27:58,645 ADAM: Layer 3 -> dw_min:9.9954e-01  dw_max:1.0008e+00 lr:1.0000e-03
2023-04-01 17:27:58,728 			Learning rate: weights:   1.000e-03    
2023-04-01 17:27:58,728 			Last test performance: 88.83%
2023-04-01 17:27:58,728 ----------------
2023-04-01 17:28:01,158   41  =>  44   		Training 486 pattern with 86.25% 	Forward time: 	 2.30 sec
2023-04-01 17:28:01,158 			Loss:    2.897e-01    			Backward time: 	 0.13 sec 
2023-04-01 17:28:01,158 ADAM: Layer 0 -> dw_min:9.9953e-01  dw_max:1.0004e+00 lr:1.0000e-03
2023-04-01 17:28:01,158 ADAM: Layer 1 -> dw_min:9.9935e-01  dw_max:1.0005e+00 lr:1.0000e-03
2023-04-01 17:28:01,159 ADAM: Layer 2 -> dw_min:9.9857e-01  dw_max:1.0013e+00 lr:1.0000e-03
2023-04-01 17:28:01,159 ADAM: Layer 3 -> dw_min:9.9920e-01  dw_max:1.0007e+00 lr:1.0000e-03
2023-04-01 17:28:01,239 			Learning rate: weights:   1.000e-03    
2023-04-01 17:28:01,239 			Last test performance: 88.83%
2023-04-01 17:28:01,239 ----------------
2023-04-01 17:28:03,595   41  =>  45   		Training 486 pattern with 90.00% 	Forward time: 	 2.22 sec
2023-04-01 17:28:03,595 			Loss:    2.380e-01    			Backward time: 	 0.13 sec 
2023-04-01 17:28:03,595 ADAM: Layer 0 -> dw_min:9.9965e-01  dw_max:1.0003e+00 lr:1.0000e-03
2023-04-01 17:28:03,595 ADAM: Layer 1 -> dw_min:9.9940e-01  dw_max:1.0005e+00 lr:1.0000e-03
2023-04-01 17:28:03,595 ADAM: Layer 2 -> dw_min:9.9871e-01  dw_max:1.0012e+00 lr:1.0000e-03
2023-04-01 17:28:03,595 ADAM: Layer 3 -> dw_min:9.9928e-01  dw_max:1.0008e+00 lr:1.0000e-03
2023-04-01 17:28:03,729 			Learning rate: weights:   1.000e-03    
2023-04-01 17:28:03,729 			Last test performance: 88.83%
2023-04-01 17:28:03,729 ----------------
2023-04-01 17:28:06,099   41  =>  46   		Training 486 pattern with 90.83% 	Forward time: 	 2.24 sec
2023-04-01 17:28:06,099 			Loss:    2.048e-01    			Backward time: 	 0.13 sec 
2023-04-01 17:28:06,099 ADAM: Layer 0 -> dw_min:9.9961e-01  dw_max:1.0003e+00 lr:1.0000e-03
2023-04-01 17:28:06,099 ADAM: Layer 1 -> dw_min:9.9937e-01  dw_max:1.0004e+00 lr:1.0000e-03
2023-04-01 17:28:06,100 ADAM: Layer 2 -> dw_min:9.9884e-01  dw_max:1.0011e+00 lr:1.0000e-03
2023-04-01 17:28:06,100 ADAM: Layer 3 -> dw_min:9.9935e-01  dw_max:1.0007e+00 lr:1.0000e-03
2023-04-01 17:28:06,189 			Learning rate: weights:   1.000e-03    
2023-04-01 17:28:06,189 			Last test performance: 88.83%
2023-04-01 17:28:06,189 ----------------
2023-04-01 17:28:08,571   41  =>  47   		Training 486 pattern with 91.04% 	Forward time: 	 2.25 sec
2023-04-01 17:28:08,571 			Loss:    2.189e-01    			Backward time: 	 0.13 sec 
2023-04-01 17:28:08,571 ADAM: Layer 0 -> dw_min:9.9961e-01  dw_max:1.0003e+00 lr:1.0000e-03
2023-04-01 17:28:08,572 ADAM: Layer 1 -> dw_min:9.9952e-01  dw_max:1.0005e+00 lr:1.0000e-03
2023-04-01 17:28:08,572 ADAM: Layer 2 -> dw_min:9.9896e-01  dw_max:1.0010e+00 lr:1.0000e-03
2023-04-01 17:28:08,572 ADAM: Layer 3 -> dw_min:9.9942e-01  dw_max:1.0006e+00 lr:1.0000e-03
2023-04-01 17:28:08,606 			Learning rate: weights:   1.000e-03    
2023-04-01 17:28:08,606 			Last test performance: 88.83%
2023-04-01 17:28:08,606 ----------------
2023-04-01 17:28:10,992   41  =>  48   		Training 486 pattern with 89.38% 	Forward time: 	 2.25 sec
2023-04-01 17:28:10,992 			Loss:    2.346e-01    			Backward time: 	 0.13 sec 
2023-04-01 17:28:10,993 ADAM: Layer 0 -> dw_min:9.9963e-01  dw_max:1.0003e+00 lr:1.0000e-03
2023-04-01 17:28:10,993 ADAM: Layer 1 -> dw_min:9.9952e-01  dw_max:1.0005e+00 lr:1.0000e-03
2023-04-01 17:28:10,993 ADAM: Layer 2 -> dw_min:9.9907e-01  dw_max:1.0009e+00 lr:1.0000e-03
2023-04-01 17:28:10,993 ADAM: Layer 3 -> dw_min:9.9947e-01  dw_max:1.0006e+00 lr:1.0000e-03
2023-04-01 17:28:11,070 			Learning rate: weights:   1.000e-03    
2023-04-01 17:28:11,070 			Last test performance: 88.83%
2023-04-01 17:28:11,070 ----------------
2023-04-01 17:28:13,461   41  =>  49   		Training 486 pattern with 90.42% 	Forward time: 	 2.26 sec
2023-04-01 17:28:13,461 			Loss:    2.312e-01    			Backward time: 	 0.13 sec 
2023-04-01 17:28:13,462 ADAM: Layer 0 -> dw_min:9.9972e-01  dw_max:1.0003e+00 lr:1.0000e-03
2023-04-01 17:28:13,462 ADAM: Layer 1 -> dw_min:9.9923e-01  dw_max:1.0005e+00 lr:1.0000e-03
2023-04-01 17:28:13,462 ADAM: Layer 2 -> dw_min:9.9853e-01  dw_max:1.0011e+00 lr:1.0000e-03
2023-04-01 17:28:13,463 ADAM: Layer 3 -> dw_min:9.9935e-01  dw_max:1.0005e+00 lr:1.0000e-03
2023-04-01 17:28:13,536 			Learning rate: weights:   1.000e-03    
2023-04-01 17:28:13,536 			Last test performance: 88.83%
2023-04-01 17:28:13,536 ----------------
2023-04-01 17:28:16,002   41  =>  50   		Training 486 pattern with 87.92% 	Forward time: 	 2.33 sec
2023-04-01 17:28:16,002 			Loss:    2.682e-01    			Backward time: 	 0.13 sec 
2023-04-01 17:28:16,002 ADAM: Layer 0 -> dw_min:9.9971e-01  dw_max:1.0004e+00 lr:1.0000e-03
2023-04-01 17:28:16,002 ADAM: Layer 1 -> dw_min:9.9924e-01  dw_max:1.0005e+00 lr:1.0000e-03
2023-04-01 17:28:16,002 ADAM: Layer 2 -> dw_min:9.9867e-01  dw_max:1.0012e+00 lr:1.0000e-03
2023-04-01 17:28:16,002 ADAM: Layer 3 -> dw_min:9.9939e-01  dw_max:1.0011e+00 lr:1.0000e-03
2023-04-01 17:28:16,072 			Learning rate: weights:   1.000e-03    
2023-04-01 17:28:16,072 			Last test performance: 88.83%
2023-04-01 17:28:16,073 ----------------
2023-04-01 17:28:18,496   41  =>  51   		Training 486 pattern with 90.00% 	Forward time: 	 2.29 sec
2023-04-01 17:28:18,496 			Loss:    2.348e-01    			Backward time: 	 0.13 sec 
2023-04-01 17:28:18,497 ADAM: Layer 0 -> dw_min:9.9974e-01  dw_max:1.0003e+00 lr:1.0000e-03
2023-04-01 17:28:18,497 ADAM: Layer 1 -> dw_min:9.9936e-01  dw_max:1.0005e+00 lr:1.0000e-03
2023-04-01 17:28:18,497 ADAM: Layer 2 -> dw_min:9.9881e-01  dw_max:1.0010e+00 lr:1.0000e-03
2023-04-01 17:28:18,497 ADAM: Layer 3 -> dw_min:9.9945e-01  dw_max:1.0010e+00 lr:1.0000e-03
2023-04-01 17:28:18,576 			Learning rate: weights:   1.000e-03    
2023-04-01 17:28:18,576 			Last test performance: 88.83%
2023-04-01 17:28:18,576 ----------------
2023-04-01 17:28:20,941   41  =>  52   		Training 486 pattern with 88.96% 	Forward time: 	 2.23 sec
2023-04-01 17:28:20,942 			Loss:    2.420e-01    			Backward time: 	 0.13 sec 
2023-04-01 17:28:20,942 ADAM: Layer 0 -> dw_min:9.9969e-01  dw_max:1.0003e+00 lr:1.0000e-03
2023-04-01 17:28:20,942 ADAM: Layer 1 -> dw_min:9.9936e-01  dw_max:1.0006e+00 lr:1.0000e-03
2023-04-01 17:28:20,942 ADAM: Layer 2 -> dw_min:9.9855e-01  dw_max:1.0009e+00 lr:1.0000e-03
2023-04-01 17:28:20,942 ADAM: Layer 3 -> dw_min:9.9950e-01  dw_max:1.0009e+00 lr:1.0000e-03
2023-04-01 17:28:21,007 			Learning rate: weights:   1.000e-03    
2023-04-01 17:28:21,007 			Last test performance: 88.83%
2023-04-01 17:28:21,007 ----------------
2023-04-01 17:28:23,318   41  =>  53   		Training 486 pattern with 89.58% 	Forward time: 	 2.18 sec
2023-04-01 17:28:23,319 			Loss:    2.138e-01    			Backward time: 	 0.13 sec 
2023-04-01 17:28:23,319 ADAM: Layer 0 -> dw_min:9.9968e-01  dw_max:1.0004e+00 lr:1.0000e-03
2023-04-01 17:28:23,319 ADAM: Layer 1 -> dw_min:9.9937e-01  dw_max:1.0006e+00 lr:1.0000e-03
2023-04-01 17:28:23,319 ADAM: Layer 2 -> dw_min:9.9853e-01  dw_max:1.0009e+00 lr:1.0000e-03
2023-04-01 17:28:23,319 ADAM: Layer 3 -> dw_min:9.9941e-01  dw_max:1.0012e+00 lr:1.0000e-03
2023-04-01 17:28:23,352 			Learning rate: weights:   1.000e-03    
2023-04-01 17:28:23,352 			Last test performance: 88.83%
2023-04-01 17:28:23,352 ----------------
2023-04-01 17:28:25,813   41  =>  54   		Training 486 pattern with 89.38% 	Forward time: 	 2.33 sec
2023-04-01 17:28:25,813 			Loss:    2.472e-01    			Backward time: 	 0.13 sec 
2023-04-01 17:28:25,813 ADAM: Layer 0 -> dw_min:9.9958e-01  dw_max:1.0004e+00 lr:1.0000e-03
2023-04-01 17:28:25,813 ADAM: Layer 1 -> dw_min:9.9939e-01  dw_max:1.0006e+00 lr:1.0000e-03
2023-04-01 17:28:25,813 ADAM: Layer 2 -> dw_min:9.9868e-01  dw_max:1.0008e+00 lr:1.0000e-03
2023-04-01 17:28:25,813 ADAM: Layer 3 -> dw_min:9.9946e-01  dw_max:1.0011e+00 lr:1.0000e-03
2023-04-01 17:28:25,930 			Learning rate: weights:   1.000e-03    
2023-04-01 17:28:25,930 			Last test performance: 88.83%
2023-04-01 17:28:25,930 ----------------
2023-04-01 17:28:28,323   41  =>  55   		Training 486 pattern with 89.79% 	Forward time: 	 2.26 sec
2023-04-01 17:28:28,323 			Loss:    2.229e-01    			Backward time: 	 0.13 sec 
2023-04-01 17:28:28,323 ADAM: Layer 0 -> dw_min:9.9971e-01  dw_max:1.0004e+00 lr:1.0000e-03
2023-04-01 17:28:28,323 ADAM: Layer 1 -> dw_min:9.9928e-01  dw_max:1.0005e+00 lr:1.0000e-03
2023-04-01 17:28:28,323 ADAM: Layer 2 -> dw_min:9.9881e-01  dw_max:1.0012e+00 lr:1.0000e-03
2023-04-01 17:28:28,323 ADAM: Layer 3 -> dw_min:9.9952e-01  dw_max:1.0010e+00 lr:1.0000e-03
2023-04-01 17:28:28,444 			Learning rate: weights:   1.000e-03    
2023-04-01 17:28:28,444 			Last test performance: 88.83%
2023-04-01 17:28:28,444 ----------------
2023-04-01 17:28:30,722   41  =>  56   		Training 486 pattern with 89.38% 	Forward time: 	 2.15 sec
2023-04-01 17:28:30,722 			Loss:    2.579e-01    			Backward time: 	 0.13 sec 
2023-04-01 17:28:30,722 ADAM: Layer 0 -> dw_min:9.9969e-01  dw_max:1.0003e+00 lr:1.0000e-03
2023-04-01 17:28:30,722 ADAM: Layer 1 -> dw_min:9.9930e-01  dw_max:1.0005e+00 lr:1.0000e-03
2023-04-01 17:28:30,722 ADAM: Layer 2 -> dw_min:9.9887e-01  dw_max:1.0012e+00 lr:1.0000e-03
2023-04-01 17:28:30,722 ADAM: Layer 3 -> dw_min:9.9944e-01  dw_max:1.0009e+00 lr:1.0000e-03
2023-04-01 17:28:30,747 			Learning rate: weights:   1.000e-03    
2023-04-01 17:28:30,747 			Last test performance: 88.83%
2023-04-01 17:28:30,747 ----------------
2023-04-01 17:28:33,129   41  =>  57   		Training 486 pattern with 88.33% 	Forward time: 	 2.25 sec
2023-04-01 17:28:33,129 			Loss:    2.474e-01    			Backward time: 	 0.13 sec 
2023-04-01 17:28:33,130 ADAM: Layer 0 -> dw_min:9.9965e-01  dw_max:1.0004e+00 lr:1.0000e-03
2023-04-01 17:28:33,130 ADAM: Layer 1 -> dw_min:9.9927e-01  dw_max:1.0005e+00 lr:1.0000e-03
2023-04-01 17:28:33,130 ADAM: Layer 2 -> dw_min:9.9888e-01  dw_max:1.0011e+00 lr:1.0000e-03
2023-04-01 17:28:33,130 ADAM: Layer 3 -> dw_min:9.9950e-01  dw_max:1.0008e+00 lr:1.0000e-03
2023-04-01 17:28:33,150 			Learning rate: weights:   1.000e-03    
2023-04-01 17:28:33,150 			Last test performance: 88.83%
2023-04-01 17:28:33,150 ----------------
2023-04-01 17:28:35,553   41  =>  58   		Training 486 pattern with 90.00% 	Forward time: 	 2.26 sec
2023-04-01 17:28:35,553 			Loss:    2.282e-01    			Backward time: 	 0.13 sec 
2023-04-01 17:28:35,554 ADAM: Layer 0 -> dw_min:9.9971e-01  dw_max:1.0003e+00 lr:1.0000e-03
2023-04-01 17:28:35,554 ADAM: Layer 1 -> dw_min:9.9937e-01  dw_max:1.0008e+00 lr:1.0000e-03
2023-04-01 17:28:35,554 ADAM: Layer 2 -> dw_min:9.9883e-01  dw_max:1.0010e+00 lr:1.0000e-03
2023-04-01 17:28:35,554 ADAM: Layer 3 -> dw_min:9.9936e-01  dw_max:1.0007e+00 lr:1.0000e-03
2023-04-01 17:28:35,652 			Learning rate: weights:   1.000e-03    
2023-04-01 17:28:35,652 			Last test performance: 88.83%
2023-04-01 17:28:35,652 ----------------
2023-04-01 17:28:38,057   41  =>  59   		Training 486 pattern with 89.38% 	Forward time: 	 2.27 sec
2023-04-01 17:28:38,057 			Loss:    2.536e-01    			Backward time: 	 0.13 sec 
2023-04-01 17:28:38,057 ADAM: Layer 0 -> dw_min:9.9973e-01  dw_max:1.0003e+00 lr:1.0000e-03
2023-04-01 17:28:38,057 ADAM: Layer 1 -> dw_min:9.9946e-01  dw_max:1.0007e+00 lr:1.0000e-03
2023-04-01 17:28:38,057 ADAM: Layer 2 -> dw_min:9.9878e-01  dw_max:1.0010e+00 lr:1.0000e-03
2023-04-01 17:28:38,057 ADAM: Layer 3 -> dw_min:9.9941e-01  dw_max:1.0006e+00 lr:1.0000e-03
2023-04-01 17:28:38,134 			Learning rate: weights:   1.000e-03    
2023-04-01 17:28:38,134 			Last test performance: 88.83%
2023-04-01 17:28:38,134 ----------------
2023-04-01 17:28:40,477   41  =>  60   		Training 486 pattern with 90.42% 	Forward time: 	 2.21 sec
2023-04-01 17:28:40,478 			Loss:    2.288e-01    			Backward time: 	 0.13 sec 
2023-04-01 17:28:40,478 ADAM: Layer 0 -> dw_min:9.9972e-01  dw_max:1.0003e+00 lr:1.0000e-03
2023-04-01 17:28:40,478 ADAM: Layer 1 -> dw_min:9.9951e-01  dw_max:1.0007e+00 lr:1.0000e-03
2023-04-01 17:28:40,478 ADAM: Layer 2 -> dw_min:9.9890e-01  dw_max:1.0013e+00 lr:1.0000e-03
2023-04-01 17:28:40,478 ADAM: Layer 3 -> dw_min:9.9947e-01  dw_max:1.0006e+00 lr:1.0000e-03
2023-04-01 17:28:40,555 			Learning rate: weights:   1.000e-03    
2023-04-01 17:28:40,555 			Last test performance: 88.83%
2023-04-01 17:28:40,555 ----------------
2023-04-01 17:28:42,956   41  =>  61   		Training 486 pattern with 89.79% 	Forward time: 	 2.27 sec
2023-04-01 17:28:42,957 			Loss:    2.275e-01    			Backward time: 	 0.13 sec 
2023-04-01 17:28:42,957 ADAM: Layer 0 -> dw_min:9.9969e-01  dw_max:1.0003e+00 lr:1.0000e-03
2023-04-01 17:28:42,957 ADAM: Layer 1 -> dw_min:9.9948e-01  dw_max:1.0006e+00 lr:1.0000e-03
2023-04-01 17:28:42,957 ADAM: Layer 2 -> dw_min:9.9901e-01  dw_max:1.0012e+00 lr:1.0000e-03
2023-04-01 17:28:42,957 ADAM: Layer 3 -> dw_min:9.9946e-01  dw_max:1.0005e+00 lr:1.0000e-03
2023-04-01 17:28:42,977 			Learning rate: weights:   1.000e-03    
2023-04-01 17:28:42,977 			Last test performance: 88.83%
2023-04-01 17:28:42,977 ----------------
2023-04-01 17:28:45,340   41  =>  62   		Training 486 pattern with 87.08% 	Forward time: 	 2.22 sec
2023-04-01 17:28:45,340 			Loss:    2.847e-01    			Backward time: 	 0.13 sec 
2023-04-01 17:28:45,340 ADAM: Layer 0 -> dw_min:9.9969e-01  dw_max:1.0004e+00 lr:1.0000e-03
2023-04-01 17:28:45,340 ADAM: Layer 1 -> dw_min:9.9955e-01  dw_max:1.0008e+00 lr:1.0000e-03
2023-04-01 17:28:45,340 ADAM: Layer 2 -> dw_min:9.9862e-01  dw_max:1.0015e+00 lr:1.0000e-03
2023-04-01 17:28:45,340 ADAM: Layer 3 -> dw_min:9.9937e-01  dw_max:1.0007e+00 lr:1.0000e-03
2023-04-01 17:28:45,419 			Learning rate: weights:   1.000e-03    
2023-04-01 17:28:45,419 			Last test performance: 88.83%
2023-04-01 17:28:45,419 ----------------
2023-04-01 17:28:47,821   41  =>  63   		Training 486 pattern with 88.96% 	Forward time: 	 2.27 sec
2023-04-01 17:28:47,821 			Loss:    2.394e-01    			Backward time: 	 0.13 sec 
2023-04-01 17:28:47,821 ADAM: Layer 0 -> dw_min:9.9965e-01  dw_max:1.0003e+00 lr:1.0000e-03
2023-04-01 17:28:47,821 ADAM: Layer 1 -> dw_min:9.9958e-01  dw_max:1.0007e+00 lr:1.0000e-03
2023-04-01 17:28:47,821 ADAM: Layer 2 -> dw_min:9.9874e-01  dw_max:1.0014e+00 lr:1.0000e-03
2023-04-01 17:28:47,821 ADAM: Layer 3 -> dw_min:9.9943e-01  dw_max:1.0007e+00 lr:1.0000e-03
2023-04-01 17:28:47,902 			Learning rate: weights:   1.000e-03    
2023-04-01 17:28:47,902 			Last test performance: 88.83%
2023-04-01 17:28:47,902 ----------------
2023-04-01 17:28:50,264   41  =>  64   		Training 486 pattern with 91.46% 	Forward time: 	 2.23 sec
2023-04-01 17:28:50,264 			Loss:    2.005e-01    			Backward time: 	 0.13 sec 
2023-04-01 17:28:50,264 ADAM: Layer 0 -> dw_min:9.9965e-01  dw_max:1.0003e+00 lr:1.0000e-03
2023-04-01 17:28:50,265 ADAM: Layer 1 -> dw_min:9.9960e-01  dw_max:1.0006e+00 lr:1.0000e-03
2023-04-01 17:28:50,265 ADAM: Layer 2 -> dw_min:9.9870e-01  dw_max:1.0015e+00 lr:1.0000e-03
2023-04-01 17:28:50,265 ADAM: Layer 3 -> dw_min:9.9949e-01  dw_max:1.0006e+00 lr:1.0000e-03
2023-04-01 17:28:50,306 			Learning rate: weights:   1.000e-03    
2023-04-01 17:28:50,306 			Last test performance: 88.83%
2023-04-01 17:28:50,306 ----------------
2023-04-01 17:28:52,798   41  =>  65   		Training 486 pattern with 89.17% 	Forward time: 	 2.35 sec
2023-04-01 17:28:52,798 			Loss:    2.562e-01    			Backward time: 	 0.13 sec 
2023-04-01 17:28:52,798 ADAM: Layer 0 -> dw_min:9.9969e-01  dw_max:1.0004e+00 lr:1.0000e-03
2023-04-01 17:28:52,798 ADAM: Layer 1 -> dw_min:9.9945e-01  dw_max:1.0006e+00 lr:1.0000e-03
2023-04-01 17:28:52,798 ADAM: Layer 2 -> dw_min:9.9883e-01  dw_max:1.0013e+00 lr:1.0000e-03
2023-04-01 17:28:52,798 ADAM: Layer 3 -> dw_min:9.9936e-01  dw_max:1.0005e+00 lr:1.0000e-03
2023-04-01 17:28:52,912 			Learning rate: weights:   1.000e-03    
2023-04-01 17:28:52,912 			Last test performance: 88.83%
2023-04-01 17:28:52,912 ----------------
2023-04-01 17:28:55,278   41  =>  66   		Training 486 pattern with 90.00% 	Forward time: 	 2.23 sec
2023-04-01 17:28:55,278 			Loss:    2.263e-01    			Backward time: 	 0.13 sec 
2023-04-01 17:28:55,278 ADAM: Layer 0 -> dw_min:9.9975e-01  dw_max:1.0003e+00 lr:1.0000e-03
2023-04-01 17:28:55,278 ADAM: Layer 1 -> dw_min:9.9952e-01  dw_max:1.0005e+00 lr:1.0000e-03
2023-04-01 17:28:55,278 ADAM: Layer 2 -> dw_min:9.9894e-01  dw_max:1.0012e+00 lr:1.0000e-03
2023-04-01 17:28:55,278 ADAM: Layer 3 -> dw_min:9.9942e-01  dw_max:1.0006e+00 lr:1.0000e-03
2023-04-01 17:28:55,362 			Learning rate: weights:   1.000e-03    
2023-04-01 17:28:55,362 			Last test performance: 88.83%
2023-04-01 17:28:55,362 ----------------
2023-04-01 17:28:57,754   41  =>  67   		Training 486 pattern with 91.46% 	Forward time: 	 2.26 sec
2023-04-01 17:28:57,754 			Loss:    1.789e-01    			Backward time: 	 0.13 sec 
2023-04-01 17:28:57,754 ADAM: Layer 0 -> dw_min:9.9975e-01  dw_max:1.0003e+00 lr:1.0000e-03
2023-04-01 17:28:57,754 ADAM: Layer 1 -> dw_min:9.9947e-01  dw_max:1.0005e+00 lr:1.0000e-03
2023-04-01 17:28:57,755 ADAM: Layer 2 -> dw_min:9.9905e-01  dw_max:1.0011e+00 lr:1.0000e-03
2023-04-01 17:28:57,755 ADAM: Layer 3 -> dw_min:9.9947e-01  dw_max:1.0004e+00 lr:1.0000e-03
2023-04-01 17:28:57,871 			Learning rate: weights:   1.000e-03    
2023-04-01 17:28:57,871 			Last test performance: 88.83%
2023-04-01 17:28:57,871 ----------------
2023-04-01 17:29:00,294   41  =>  68   		Training 486 pattern with 90.83% 	Forward time: 	 2.29 sec
2023-04-01 17:29:00,294 			Loss:    2.122e-01    			Backward time: 	 0.13 sec 
2023-04-01 17:29:00,295 ADAM: Layer 0 -> dw_min:9.9976e-01  dw_max:1.0003e+00 lr:1.0000e-03
2023-04-01 17:29:00,295 ADAM: Layer 1 -> dw_min:9.9957e-01  dw_max:1.0006e+00 lr:1.0000e-03
2023-04-01 17:29:00,295 ADAM: Layer 2 -> dw_min:9.9877e-01  dw_max:1.0010e+00 lr:1.0000e-03
2023-04-01 17:29:00,296 ADAM: Layer 3 -> dw_min:9.9953e-01  dw_max:1.0004e+00 lr:1.0000e-03
2023-04-01 17:29:00,339 			Learning rate: weights:   1.000e-03    
2023-04-01 17:29:00,340 			Last test performance: 88.83%
2023-04-01 17:29:00,340 ----------------
2023-04-01 17:29:02,644   41  =>  69   		Training 486 pattern with 89.38% 	Forward time: 	 2.17 sec
2023-04-01 17:29:02,644 			Loss:    2.360e-01    			Backward time: 	 0.13 sec 
2023-04-01 17:29:02,644 ADAM: Layer 0 -> dw_min:9.9975e-01  dw_max:1.0003e+00 lr:1.0000e-03
2023-04-01 17:29:02,644 ADAM: Layer 1 -> dw_min:9.9949e-01  dw_max:1.0007e+00 lr:1.0000e-03
2023-04-01 17:29:02,644 ADAM: Layer 2 -> dw_min:9.9849e-01  dw_max:1.0011e+00 lr:1.0000e-03
2023-04-01 17:29:02,645 ADAM: Layer 3 -> dw_min:9.9957e-01  dw_max:1.0008e+00 lr:1.0000e-03
2023-04-01 17:29:02,726 			Learning rate: weights:   1.000e-03    
2023-04-01 17:29:02,726 			Last test performance: 88.83%
2023-04-01 17:29:02,726 ----------------
2023-04-01 17:29:05,088   41  =>  70   		Training 486 pattern with 88.33% 	Forward time: 	 2.23 sec
2023-04-01 17:29:05,088 			Loss:    2.488e-01    			Backward time: 	 0.13 sec 
2023-04-01 17:29:05,088 ADAM: Layer 0 -> dw_min:9.9975e-01  dw_max:1.0002e+00 lr:1.0000e-03
2023-04-01 17:29:05,089 ADAM: Layer 1 -> dw_min:9.9946e-01  dw_max:1.0006e+00 lr:1.0000e-03
2023-04-01 17:29:05,089 ADAM: Layer 2 -> dw_min:9.9864e-01  dw_max:1.0014e+00 lr:1.0000e-03
2023-04-01 17:29:05,089 ADAM: Layer 3 -> dw_min:9.9894e-01  dw_max:1.0007e+00 lr:1.0000e-03
2023-04-01 17:29:05,125 			Learning rate: weights:   1.000e-03    
2023-04-01 17:29:05,125 			Last test performance: 88.83%
2023-04-01 17:29:05,125 ----------------
2023-04-01 17:29:07,568   41  =>  71   		Training 486 pattern with 88.75% 	Forward time: 	 2.31 sec
2023-04-01 17:29:07,568 			Loss:    2.542e-01    			Backward time: 	 0.13 sec 
2023-04-01 17:29:07,568 ADAM: Layer 0 -> dw_min:9.9975e-01  dw_max:1.0003e+00 lr:1.0000e-03
2023-04-01 17:29:07,568 ADAM: Layer 1 -> dw_min:9.9948e-01  dw_max:1.0005e+00 lr:1.0000e-03
2023-04-01 17:29:07,568 ADAM: Layer 2 -> dw_min:9.9863e-01  dw_max:1.0013e+00 lr:1.0000e-03
2023-04-01 17:29:07,568 ADAM: Layer 3 -> dw_min:9.9905e-01  dw_max:1.0006e+00 lr:1.0000e-03
2023-04-01 17:29:07,647 			Learning rate: weights:   1.000e-03    
2023-04-01 17:29:07,647 			Last test performance: 88.83%
2023-04-01 17:29:07,647 ----------------
2023-04-01 17:29:09,984   41  =>  72   		Training 486 pattern with 86.88% 	Forward time: 	 2.20 sec
2023-04-01 17:29:09,984 			Loss:    2.816e-01    			Backward time: 	 0.13 sec 
2023-04-01 17:29:09,984 ADAM: Layer 0 -> dw_min:9.9974e-01  dw_max:1.0003e+00 lr:1.0000e-03
2023-04-01 17:29:09,984 ADAM: Layer 1 -> dw_min:9.9944e-01  dw_max:1.0005e+00 lr:1.0000e-03
2023-04-01 17:29:09,984 ADAM: Layer 2 -> dw_min:9.9877e-01  dw_max:1.0011e+00 lr:1.0000e-03
2023-04-01 17:29:09,984 ADAM: Layer 3 -> dw_min:9.9914e-01  dw_max:1.0006e+00 lr:1.0000e-03
2023-04-01 17:29:10,084 			Learning rate: weights:   1.000e-03    
2023-04-01 17:29:10,084 			Last test performance: 88.83%
2023-04-01 17:29:10,084 ----------------
2023-04-01 17:29:12,530   41  =>  73   		Training 486 pattern with 91.25% 	Forward time: 	 2.31 sec
2023-04-01 17:29:12,530 			Loss:    1.911e-01    			Backward time: 	 0.13 sec 
2023-04-01 17:29:12,531 ADAM: Layer 0 -> dw_min:9.9974e-01  dw_max:1.0003e+00 lr:1.0000e-03
2023-04-01 17:29:12,531 ADAM: Layer 1 -> dw_min:9.9944e-01  dw_max:1.0005e+00 lr:1.0000e-03
2023-04-01 17:29:12,531 ADAM: Layer 2 -> dw_min:9.9889e-01  dw_max:1.0010e+00 lr:1.0000e-03
2023-04-01 17:29:12,531 ADAM: Layer 3 -> dw_min:9.9923e-01  dw_max:1.0005e+00 lr:1.0000e-03
2023-04-01 17:29:12,648 			Learning rate: weights:   1.000e-03    
2023-04-01 17:29:12,648 			Last test performance: 88.83%
2023-04-01 17:29:12,649 ----------------
2023-04-01 17:29:15,051   41  =>  74   		Training 486 pattern with 90.42% 	Forward time: 	 2.27 sec
2023-04-01 17:29:15,051 			Loss:    2.355e-01    			Backward time: 	 0.13 sec 
2023-04-01 17:29:15,051 ADAM: Layer 0 -> dw_min:9.9973e-01  dw_max:1.0003e+00 lr:1.0000e-03
2023-04-01 17:29:15,052 ADAM: Layer 1 -> dw_min:9.9939e-01  dw_max:1.0005e+00 lr:1.0000e-03
2023-04-01 17:29:15,052 ADAM: Layer 2 -> dw_min:9.9856e-01  dw_max:1.0015e+00 lr:1.0000e-03
2023-04-01 17:29:15,052 ADAM: Layer 3 -> dw_min:9.9930e-01  dw_max:1.0005e+00 lr:1.0000e-03
2023-04-01 17:29:15,072 			Learning rate: weights:   1.000e-03    
2023-04-01 17:29:15,072 			Last test performance: 88.83%
2023-04-01 17:29:15,072 ----------------
2023-04-01 17:29:17,445   41  =>  75   		Training 486 pattern with 89.38% 	Forward time: 	 2.24 sec
2023-04-01 17:29:17,445 			Loss:    2.346e-01    			Backward time: 	 0.13 sec 
2023-04-01 17:29:17,445 ADAM: Layer 0 -> dw_min:9.9972e-01  dw_max:1.0003e+00 lr:1.0000e-03
2023-04-01 17:29:17,445 ADAM: Layer 1 -> dw_min:9.9948e-01  dw_max:1.0005e+00 lr:1.0000e-03
2023-04-01 17:29:17,446 ADAM: Layer 2 -> dw_min:9.9852e-01  dw_max:1.0013e+00 lr:1.0000e-03
2023-04-01 17:29:17,446 ADAM: Layer 3 -> dw_min:9.9934e-01  dw_max:1.0006e+00 lr:1.0000e-03
2023-04-01 17:29:17,541 			Learning rate: weights:   1.000e-03    
2023-04-01 17:29:17,541 			Last test performance: 88.83%
2023-04-01 17:29:17,541 ----------------
2023-04-01 17:29:19,913   41  =>  76   		Training 486 pattern with 90.00% 	Forward time: 	 2.24 sec
2023-04-01 17:29:19,913 			Loss:    2.332e-01    			Backward time: 	 0.13 sec 
2023-04-01 17:29:19,913 ADAM: Layer 0 -> dw_min:9.9975e-01  dw_max:1.0002e+00 lr:1.0000e-03
2023-04-01 17:29:19,913 ADAM: Layer 1 -> dw_min:9.9946e-01  dw_max:1.0005e+00 lr:1.0000e-03
2023-04-01 17:29:19,913 ADAM: Layer 2 -> dw_min:9.9866e-01  dw_max:1.0015e+00 lr:1.0000e-03
2023-04-01 17:29:19,914 ADAM: Layer 3 -> dw_min:9.9931e-01  dw_max:1.0005e+00 lr:1.0000e-03
2023-04-01 17:29:20,001 			Learning rate: weights:   1.000e-03    
2023-04-01 17:29:20,001 			Last test performance: 88.83%
2023-04-01 17:29:20,001 ----------------
2023-04-01 17:29:22,409   41  =>  77   		Training 486 pattern with 91.25% 	Forward time: 	 2.27 sec
2023-04-01 17:29:22,410 			Loss:    2.153e-01    			Backward time: 	 0.13 sec 
2023-04-01 17:29:22,410 ADAM: Layer 0 -> dw_min:9.9979e-01  dw_max:1.0002e+00 lr:1.0000e-03
2023-04-01 17:29:22,410 ADAM: Layer 1 -> dw_min:9.9951e-01  dw_max:1.0005e+00 lr:1.0000e-03
2023-04-01 17:29:22,410 ADAM: Layer 2 -> dw_min:9.9872e-01  dw_max:1.0014e+00 lr:1.0000e-03
2023-04-01 17:29:22,410 ADAM: Layer 3 -> dw_min:9.9938e-01  dw_max:1.0005e+00 lr:1.0000e-03
2023-04-01 17:29:22,485 			Learning rate: weights:   1.000e-03    
2023-04-01 17:29:22,485 			Last test performance: 88.83%
2023-04-01 17:29:22,485 ----------------
2023-04-01 17:29:24,807   41  =>  78   		Training 486 pattern with 91.04% 	Forward time: 	 2.19 sec
2023-04-01 17:29:24,807 			Loss:    2.303e-01    			Backward time: 	 0.13 sec 
2023-04-01 17:29:24,807 ADAM: Layer 0 -> dw_min:9.9971e-01  dw_max:1.0003e+00 lr:1.0000e-03
2023-04-01 17:29:24,807 ADAM: Layer 1 -> dw_min:9.9938e-01  dw_max:1.0005e+00 lr:1.0000e-03
2023-04-01 17:29:24,808 ADAM: Layer 2 -> dw_min:9.9885e-01  dw_max:1.0012e+00 lr:1.0000e-03
2023-04-01 17:29:24,808 ADAM: Layer 3 -> dw_min:9.9944e-01  dw_max:1.0004e+00 lr:1.0000e-03
2023-04-01 17:29:24,884 			Learning rate: weights:   1.000e-03    
2023-04-01 17:29:24,884 			Last test performance: 88.83%
2023-04-01 17:29:24,884 ----------------
2023-04-01 17:29:27,164   41  =>  79   		Training 486 pattern with 89.38% 	Forward time: 	 2.15 sec
2023-04-01 17:29:27,164 			Loss:    2.103e-01    			Backward time: 	 0.13 sec 
2023-04-01 17:29:27,165 ADAM: Layer 0 -> dw_min:9.9973e-01  dw_max:1.0002e+00 lr:1.0000e-03
2023-04-01 17:29:27,165 ADAM: Layer 1 -> dw_min:9.9942e-01  dw_max:1.0004e+00 lr:1.0000e-03
2023-04-01 17:29:27,165 ADAM: Layer 2 -> dw_min:9.9896e-01  dw_max:1.0011e+00 lr:1.0000e-03
2023-04-01 17:29:27,165 ADAM: Layer 3 -> dw_min:9.9950e-01  dw_max:1.0004e+00 lr:1.0000e-03
2023-04-01 17:29:27,234 			Learning rate: weights:   1.000e-03    
2023-04-01 17:29:27,234 			Last test performance: 88.83%
2023-04-01 17:29:27,234 ----------------
2023-04-01 17:29:29,636   41  =>  80   		Training 486 pattern with 85.62% 	Forward time: 	 2.26 sec
2023-04-01 17:29:29,636 			Loss:    2.585e-01    			Backward time: 	 0.13 sec 
2023-04-01 17:29:29,637 ADAM: Layer 0 -> dw_min:9.9976e-01  dw_max:1.0003e+00 lr:1.0000e-03
2023-04-01 17:29:29,637 ADAM: Layer 1 -> dw_min:9.9952e-01  dw_max:1.0005e+00 lr:1.0000e-03
2023-04-01 17:29:29,637 ADAM: Layer 2 -> dw_min:9.9878e-01  dw_max:1.0013e+00 lr:1.0000e-03
2023-04-01 17:29:29,637 ADAM: Layer 3 -> dw_min:9.9894e-01  dw_max:1.0011e+00 lr:1.0000e-03
2023-04-01 17:29:29,751 			Learning rate: weights:   1.000e-03    
2023-04-01 17:29:29,751 			Last test performance: 88.83%
2023-04-01 17:29:29,751 ----------------
2023-04-01 17:29:32,084   41  =>  81   		Training 486 pattern with 88.75% 	Forward time: 	 2.20 sec
2023-04-01 17:29:32,084 			Loss:    2.496e-01    			Backward time: 	 0.13 sec 
2023-04-01 17:29:32,085 ADAM: Layer 0 -> dw_min:9.9977e-01  dw_max:1.0003e+00 lr:1.0000e-03
2023-04-01 17:29:32,085 ADAM: Layer 1 -> dw_min:9.9948e-01  dw_max:1.0005e+00 lr:1.0000e-03
2023-04-01 17:29:32,085 ADAM: Layer 2 -> dw_min:9.9890e-01  dw_max:1.0011e+00 lr:1.0000e-03
2023-04-01 17:29:32,085 ADAM: Layer 3 -> dw_min:9.9904e-01  dw_max:1.0010e+00 lr:1.0000e-03
2023-04-01 17:29:32,165 			Learning rate: weights:   1.000e-03    
2023-04-01 17:29:32,165 			Last test performance: 88.83%
2023-04-01 17:29:32,165 ----------------
2023-04-01 17:29:34,523   41  =>  82   		Training 486 pattern with 90.83% 	Forward time: 	 2.22 sec
2023-04-01 17:29:34,523 			Loss:    2.257e-01    			Backward time: 	 0.13 sec 
2023-04-01 17:29:34,523 ADAM: Layer 0 -> dw_min:9.9975e-01  dw_max:1.0003e+00 lr:1.0000e-03
2023-04-01 17:29:34,523 ADAM: Layer 1 -> dw_min:9.9951e-01  dw_max:1.0004e+00 lr:1.0000e-03
2023-04-01 17:29:34,523 ADAM: Layer 2 -> dw_min:9.9904e-01  dw_max:1.0010e+00 lr:1.0000e-03
2023-04-01 17:29:34,523 ADAM: Layer 3 -> dw_min:9.9878e-01  dw_max:1.0014e+00 lr:1.0000e-03
2023-04-01 17:29:34,596 			Learning rate: weights:   1.000e-03    
2023-04-01 17:29:34,596 			Last test performance: 88.83%
2023-04-01 17:29:34,596 ----------------
2023-04-01 17:29:37,134   41  =>  83   		Training 486 pattern with 90.83% 	Forward time: 	 2.40 sec
2023-04-01 17:29:37,134 			Loss:    2.191e-01    			Backward time: 	 0.13 sec 
2023-04-01 17:29:37,134 ADAM: Layer 0 -> dw_min:9.9968e-01  dw_max:1.0003e+00 lr:1.0000e-03
2023-04-01 17:29:37,134 ADAM: Layer 1 -> dw_min:9.9941e-01  dw_max:1.0004e+00 lr:1.0000e-03
2023-04-01 17:29:37,134 ADAM: Layer 2 -> dw_min:9.9914e-01  dw_max:1.0015e+00 lr:1.0000e-03
2023-04-01 17:29:37,135 ADAM: Layer 3 -> dw_min:9.9890e-01  dw_max:1.0013e+00 lr:1.0000e-03
2023-04-01 17:29:37,212 			Learning rate: weights:   1.000e-03    
2023-04-01 17:29:37,212 			Last test performance: 88.83%
2023-04-01 17:29:37,212 ----------------
2023-04-01 17:29:39,579   41  =>  84   		Training 486 pattern with 88.96% 	Forward time: 	 2.23 sec
2023-04-01 17:29:39,579 			Loss:    2.367e-01    			Backward time: 	 0.13 sec 
2023-04-01 17:29:39,579 ADAM: Layer 0 -> dw_min:9.9961e-01  dw_max:1.0002e+00 lr:1.0000e-03
2023-04-01 17:29:39,579 ADAM: Layer 1 -> dw_min:9.9945e-01  dw_max:1.0005e+00 lr:1.0000e-03
2023-04-01 17:29:39,580 ADAM: Layer 2 -> dw_min:9.9919e-01  dw_max:1.0013e+00 lr:1.0000e-03
2023-04-01 17:29:39,580 ADAM: Layer 3 -> dw_min:9.9901e-01  dw_max:1.0012e+00 lr:1.0000e-03
2023-04-01 17:29:39,658 			Learning rate: weights:   1.000e-03    
2023-04-01 17:29:39,658 			Last test performance: 88.83%
2023-04-01 17:29:39,658 ----------------
2023-04-01 17:29:41,997   41  =>  85   		Training 486 pattern with 88.75% 	Forward time: 	 2.20 sec
2023-04-01 17:29:41,997 			Loss:    2.401e-01    			Backward time: 	 0.13 sec 
2023-04-01 17:29:41,997 ADAM: Layer 0 -> dw_min:9.9969e-01  dw_max:1.0002e+00 lr:1.0000e-03
2023-04-01 17:29:41,998 ADAM: Layer 1 -> dw_min:9.9951e-01  dw_max:1.0006e+00 lr:1.0000e-03
2023-04-01 17:29:41,998 ADAM: Layer 2 -> dw_min:9.9875e-01  dw_max:1.0012e+00 lr:1.0000e-03
2023-04-01 17:29:41,998 ADAM: Layer 3 -> dw_min:9.9911e-01  dw_max:1.0010e+00 lr:1.0000e-03
2023-04-01 17:29:42,031 			Learning rate: weights:   1.000e-03    
2023-04-01 17:29:42,031 			Last test performance: 88.83%
2023-04-01 17:29:42,031 ----------------
2023-04-01 17:29:44,409   41  =>  86   		Training 486 pattern with 89.17% 	Forward time: 	 2.24 sec
2023-04-01 17:29:44,409 			Loss:    2.386e-01    			Backward time: 	 0.13 sec 
2023-04-01 17:29:44,409 ADAM: Layer 0 -> dw_min:9.9966e-01  dw_max:1.0002e+00 lr:1.0000e-03
2023-04-01 17:29:44,409 ADAM: Layer 1 -> dw_min:9.9927e-01  dw_max:1.0006e+00 lr:1.0000e-03
2023-04-01 17:29:44,409 ADAM: Layer 2 -> dw_min:9.9870e-01  dw_max:1.0014e+00 lr:1.0000e-03
2023-04-01 17:29:44,409 ADAM: Layer 3 -> dw_min:9.9920e-01  dw_max:1.0009e+00 lr:1.0000e-03
2023-04-01 17:29:44,486 			Learning rate: weights:   1.000e-03    
2023-04-01 17:29:44,486 			Last test performance: 88.83%
2023-04-01 17:29:44,486 ----------------
2023-04-01 17:29:46,832   41  =>  87   		Training 486 pattern with 90.42% 	Forward time: 	 2.21 sec
2023-04-01 17:29:46,832 			Loss:    1.942e-01    			Backward time: 	 0.13 sec 
2023-04-01 17:29:46,832 ADAM: Layer 0 -> dw_min:9.9973e-01  dw_max:1.0002e+00 lr:1.0000e-03
2023-04-01 17:29:46,832 ADAM: Layer 1 -> dw_min:9.9936e-01  dw_max:1.0006e+00 lr:1.0000e-03
2023-04-01 17:29:46,832 ADAM: Layer 2 -> dw_min:9.9848e-01  dw_max:1.0013e+00 lr:1.0000e-03
2023-04-01 17:29:46,832 ADAM: Layer 3 -> dw_min:9.9927e-01  dw_max:1.0011e+00 lr:1.0000e-03
2023-04-01 17:29:46,869 			Learning rate: weights:   1.000e-03    
2023-04-01 17:29:46,869 			Last test performance: 88.83%
2023-04-01 17:29:46,869 ----------------
2023-04-01 17:29:49,141   41  =>  88   		Training 486 pattern with 90.42% 	Forward time: 	 2.14 sec
2023-04-01 17:29:49,141 			Loss:    2.170e-01    			Backward time: 	 0.13 sec 
2023-04-01 17:29:49,141 ADAM: Layer 0 -> dw_min:9.9971e-01  dw_max:1.0002e+00 lr:1.0000e-03
2023-04-01 17:29:49,141 ADAM: Layer 1 -> dw_min:9.9941e-01  dw_max:1.0006e+00 lr:1.0000e-03
2023-04-01 17:29:49,142 ADAM: Layer 2 -> dw_min:9.9863e-01  dw_max:1.0012e+00 lr:1.0000e-03
2023-04-01 17:29:49,142 ADAM: Layer 3 -> dw_min:9.9934e-01  dw_max:1.0010e+00 lr:1.0000e-03
2023-04-01 17:29:49,214 			Learning rate: weights:   1.000e-03    
2023-04-01 17:29:49,215 			Last test performance: 88.83%
2023-04-01 17:29:49,215 ----------------
2023-04-01 17:29:51,632   41  =>  89   		Training 486 pattern with 89.79% 	Forward time: 	 2.28 sec
2023-04-01 17:29:51,632 			Loss:    2.203e-01    			Backward time: 	 0.13 sec 
2023-04-01 17:29:51,633 ADAM: Layer 0 -> dw_min:9.9974e-01  dw_max:1.0002e+00 lr:1.0000e-03
2023-04-01 17:29:51,633 ADAM: Layer 1 -> dw_min:9.9941e-01  dw_max:1.0006e+00 lr:1.0000e-03
2023-04-01 17:29:51,633 ADAM: Layer 2 -> dw_min:9.9876e-01  dw_max:1.0011e+00 lr:1.0000e-03
2023-04-01 17:29:51,633 ADAM: Layer 3 -> dw_min:9.9941e-01  dw_max:1.0009e+00 lr:1.0000e-03
2023-04-01 17:29:51,658 			Learning rate: weights:   1.000e-03    
2023-04-01 17:29:51,659 			Last test performance: 88.83%
2023-04-01 17:29:51,659 ----------------
2023-04-01 17:29:53,999   41  =>  90   		Training 486 pattern with 89.17% 	Forward time: 	 2.21 sec
2023-04-01 17:29:53,999 			Loss:    2.437e-01    			Backward time: 	 0.13 sec 
2023-04-01 17:29:53,999 ADAM: Layer 0 -> dw_min:9.9969e-01  dw_max:1.0002e+00 lr:1.0000e-03
2023-04-01 17:29:53,999 ADAM: Layer 1 -> dw_min:9.9944e-01  dw_max:1.0005e+00 lr:1.0000e-03
2023-04-01 17:29:53,999 ADAM: Layer 2 -> dw_min:9.9888e-01  dw_max:1.0014e+00 lr:1.0000e-03
2023-04-01 17:29:53,999 ADAM: Layer 3 -> dw_min:9.9947e-01  dw_max:1.0008e+00 lr:1.0000e-03
2023-04-01 17:29:54,062 			Learning rate: weights:   1.000e-03    
```
