## Supplementary material for "Competitive performance and superior noise robustness of a non-negative deep convolutional spiking network": Source Code: log_2023_04_01_13_29_43_100.0.txt (part 6 of 13)

```
2023-04-01 17:29:54,062 			Last test performance: 88.83%
2023-04-01 17:29:54,062 ----------------
2023-04-01 17:29:56,438   41  =>  91   		Training 486 pattern with 90.00% 	Forward time: 	 2.24 sec
2023-04-01 17:29:56,438 			Loss:    2.320e-01    			Backward time: 	 0.13 sec 
2023-04-01 17:29:56,438 ADAM: Layer 0 -> dw_min:9.9975e-01  dw_max:1.0002e+00 lr:1.0000e-03
2023-04-01 17:29:56,439 ADAM: Layer 1 -> dw_min:9.9946e-01  dw_max:1.0005e+00 lr:1.0000e-03
2023-04-01 17:29:56,439 ADAM: Layer 2 -> dw_min:9.9899e-01  dw_max:1.0013e+00 lr:1.0000e-03
2023-04-01 17:29:56,439 ADAM: Layer 3 -> dw_min:9.9952e-01  dw_max:1.0007e+00 lr:1.0000e-03
2023-04-01 17:29:56,544 			Learning rate: weights:   1.000e-03    
2023-04-01 17:29:56,544 			Last test performance: 88.83%
2023-04-01 17:29:56,544 ----------------
2023-04-01 17:29:58,997   41  =>  92   		Training 486 pattern with 90.62% 	Forward time: 	 2.32 sec
2023-04-01 17:29:58,998 			Loss:    2.187e-01    			Backward time: 	 0.13 sec 
2023-04-01 17:29:58,998 ADAM: Layer 0 -> dw_min:9.9971e-01  dw_max:1.0003e+00 lr:1.0000e-03
2023-04-01 17:29:58,998 ADAM: Layer 1 -> dw_min:9.9953e-01  dw_max:1.0006e+00 lr:1.0000e-03
2023-04-01 17:29:58,998 ADAM: Layer 2 -> dw_min:9.9909e-01  dw_max:1.0012e+00 lr:1.0000e-03
2023-04-01 17:29:58,998 ADAM: Layer 3 -> dw_min:9.9957e-01  dw_max:1.0007e+00 lr:1.0000e-03
2023-04-01 17:29:59,040 			Learning rate: weights:   1.000e-03    
2023-04-01 17:29:59,041 			Last test performance: 88.83%
2023-04-01 17:29:59,041 ----------------
2023-04-01 17:30:01,387   41  =>  93   		Training 486 pattern with 85.42% 	Forward time: 	 2.21 sec
2023-04-01 17:30:01,388 			Loss:    3.183e-01    			Backward time: 	 0.13 sec 
2023-04-01 17:30:01,388 ADAM: Layer 0 -> dw_min:9.9974e-01  dw_max:1.0003e+00 lr:1.0000e-03
2023-04-01 17:30:01,388 ADAM: Layer 1 -> dw_min:9.9952e-01  dw_max:1.0006e+00 lr:1.0000e-03
2023-04-01 17:30:01,389 ADAM: Layer 2 -> dw_min:9.9869e-01  dw_max:1.0010e+00 lr:1.0000e-03
2023-04-01 17:30:01,389 ADAM: Layer 3 -> dw_min:9.9908e-01  dw_max:1.0006e+00 lr:1.0000e-03
2023-04-01 17:30:01,466 			Learning rate: weights:   1.000e-03    
2023-04-01 17:30:01,466 			Last test performance: 88.83%
2023-04-01 17:30:01,466 ----------------
2023-04-01 17:30:03,835   41  =>  94   		Training 486 pattern with 92.50% 	Forward time: 	 2.23 sec
2023-04-01 17:30:03,835 			Loss:    1.920e-01    			Backward time: 	 0.13 sec 
2023-04-01 17:30:03,836 ADAM: Layer 0 -> dw_min:9.9977e-01  dw_max:1.0003e+00 lr:1.0000e-03
2023-04-01 17:30:03,836 ADAM: Layer 1 -> dw_min:9.9958e-01  dw_max:1.0006e+00 lr:1.0000e-03
2023-04-01 17:30:03,836 ADAM: Layer 2 -> dw_min:9.9885e-01  dw_max:1.0012e+00 lr:1.0000e-03
2023-04-01 17:30:03,836 ADAM: Layer 3 -> dw_min:9.9917e-01  dw_max:1.0008e+00 lr:1.0000e-03
2023-04-01 17:30:03,913 			Learning rate: weights:   1.000e-03    
2023-04-01 17:30:03,913 			Last test performance: 88.83%
2023-04-01 17:30:03,913 ----------------
2023-04-01 17:30:06,183   41  =>  95   		Training 486 pattern with 88.54% 	Forward time: 	 2.13 sec
2023-04-01 17:30:06,183 			Loss:    2.668e-01    			Backward time: 	 0.13 sec 
2023-04-01 17:30:06,183 ADAM: Layer 0 -> dw_min:9.9975e-01  dw_max:1.0002e+00 lr:1.0000e-03
2023-04-01 17:30:06,183 ADAM: Layer 1 -> dw_min:9.9952e-01  dw_max:1.0006e+00 lr:1.0000e-03
2023-04-01 17:30:06,184 ADAM: Layer 2 -> dw_min:9.9896e-01  dw_max:1.0011e+00 lr:1.0000e-03
2023-04-01 17:30:06,184 ADAM: Layer 3 -> dw_min:9.9925e-01  dw_max:1.0007e+00 lr:1.0000e-03
2023-04-01 17:30:06,262 			Learning rate: weights:   1.000e-03    
2023-04-01 17:30:06,262 			Last test performance: 88.83%
2023-04-01 17:30:06,262 ----------------
2023-04-01 17:30:08,783   41  =>  96   		Training 486 pattern with 90.00% 	Forward time: 	 2.38 sec
2023-04-01 17:30:08,783 			Loss:    2.373e-01    			Backward time: 	 0.14 sec 
2023-04-01 17:30:08,783 ADAM: Layer 0 -> dw_min:9.9975e-01  dw_max:1.0003e+00 lr:1.0000e-03
2023-04-01 17:30:08,784 ADAM: Layer 1 -> dw_min:9.9921e-01  dw_max:1.0006e+00 lr:1.0000e-03
2023-04-01 17:30:08,784 ADAM: Layer 2 -> dw_min:9.9874e-01  dw_max:1.0010e+00 lr:1.0000e-03
2023-04-01 17:30:08,784 ADAM: Layer 3 -> dw_min:9.9932e-01  dw_max:1.0007e+00 lr:1.0000e-03
2023-04-01 17:30:08,857 			Learning rate: weights:   1.000e-03    
2023-04-01 17:30:08,857 			Last test performance: 88.83%
2023-04-01 17:30:08,857 ----------------
2023-04-01 17:30:11,167   41  =>  97   		Training 486 pattern with 87.92% 	Forward time: 	 2.17 sec
2023-04-01 17:30:11,167 			Loss:    2.497e-01    			Backward time: 	 0.13 sec 
2023-04-01 17:30:11,167 ADAM: Layer 0 -> dw_min:9.9971e-01  dw_max:1.0003e+00 lr:1.0000e-03
2023-04-01 17:30:11,168 ADAM: Layer 1 -> dw_min:9.9932e-01  dw_max:1.0006e+00 lr:1.0000e-03
2023-04-01 17:30:11,168 ADAM: Layer 2 -> dw_min:9.9886e-01  dw_max:1.0009e+00 lr:1.0000e-03
2023-04-01 17:30:11,168 ADAM: Layer 3 -> dw_min:9.9939e-01  dw_max:1.0006e+00 lr:1.0000e-03
2023-04-01 17:30:11,191 			Learning rate: weights:   1.000e-03    
2023-04-01 17:30:11,191 			Last test performance: 88.83%
2023-04-01 17:30:11,191 ----------------
2023-04-01 17:30:13,608   41  =>  98   		Training 486 pattern with 88.96% 	Forward time: 	 2.28 sec
2023-04-01 17:30:13,608 			Loss:    2.477e-01    			Backward time: 	 0.13 sec 
2023-04-01 17:30:13,609 ADAM: Layer 0 -> dw_min:9.9979e-01  dw_max:1.0003e+00 lr:1.0000e-03
2023-04-01 17:30:13,609 ADAM: Layer 1 -> dw_min:9.9944e-01  dw_max:1.0006e+00 lr:1.0000e-03
2023-04-01 17:30:13,609 ADAM: Layer 2 -> dw_min:9.9897e-01  dw_max:1.0012e+00 lr:1.0000e-03
2023-04-01 17:30:13,609 ADAM: Layer 3 -> dw_min:9.9945e-01  dw_max:1.0005e+00 lr:1.0000e-03
2023-04-01 17:30:13,667 			Learning rate: weights:   1.000e-03    
2023-04-01 17:30:13,667 			Last test performance: 88.83%
2023-04-01 17:30:13,667 ----------------
2023-04-01 17:30:16,081   41  =>  99   		Training 486 pattern with 90.21% 	Forward time: 	 2.28 sec
2023-04-01 17:30:16,081 			Loss:    2.234e-01    			Backward time: 	 0.13 sec 
2023-04-01 17:30:16,082 ADAM: Layer 0 -> dw_min:9.9979e-01  dw_max:1.0003e+00 lr:1.0000e-03
2023-04-01 17:30:16,082 ADAM: Layer 1 -> dw_min:9.9948e-01  dw_max:1.0005e+00 lr:1.0000e-03
2023-04-01 17:30:16,082 ADAM: Layer 2 -> dw_min:9.9908e-01  dw_max:1.0011e+00 lr:1.0000e-03
2023-04-01 17:30:16,082 ADAM: Layer 3 -> dw_min:9.9951e-01  dw_max:1.0005e+00 lr:1.0000e-03
2023-04-01 17:30:16,116 			Learning rate: weights:   1.000e-03    
2023-04-01 17:30:16,116 			Last test performance: 88.83%
2023-04-01 17:30:16,116 ----------------
2023-04-01 17:30:18,385   41  => 100   		Training 486 pattern with 90.00% 	Forward time: 	 2.14 sec
2023-04-01 17:30:18,385 			Loss:    2.502e-01    			Backward time: 	 0.13 sec 
2023-04-01 17:30:18,386 ADAM: Layer 0 -> dw_min:9.9977e-01  dw_max:1.0003e+00 lr:1.0000e-03
2023-04-01 17:30:18,386 ADAM: Layer 1 -> dw_min:9.9950e-01  dw_max:1.0005e+00 lr:1.0000e-03
2023-04-01 17:30:18,386 ADAM: Layer 2 -> dw_min:9.9909e-01  dw_max:1.0010e+00 lr:1.0000e-03
2023-04-01 17:30:18,386 ADAM: Layer 3 -> dw_min:9.9955e-01  dw_max:1.0004e+00 lr:1.0000e-03
2023-04-01 17:30:18,499 			Learning rate: weights:   1.000e-03    
2023-04-01 17:30:18,499 			Last test performance: 88.83%
2023-04-01 17:30:18,499 ----------------
2023-04-01 17:30:20,898   41  => 101   		Training 486 pattern with 91.25% 	Forward time: 	 2.27 sec
2023-04-01 17:30:20,898 			Loss:    2.269e-01    			Backward time: 	 0.13 sec 
2023-04-01 17:30:20,898 ADAM: Layer 0 -> dw_min:9.9978e-01  dw_max:1.0003e+00 lr:1.0000e-03
2023-04-01 17:30:20,899 ADAM: Layer 1 -> dw_min:9.9950e-01  dw_max:1.0005e+00 lr:1.0000e-03
2023-04-01 17:30:20,899 ADAM: Layer 2 -> dw_min:9.9903e-01  dw_max:1.0009e+00 lr:1.0000e-03
2023-04-01 17:30:20,899 ADAM: Layer 3 -> dw_min:9.9960e-01  dw_max:1.0009e+00 lr:1.0000e-03
2023-04-01 17:30:20,960 			Learning rate: weights:   1.000e-03    
2023-04-01 17:30:20,961 			Last test performance: 88.83%
2023-04-01 17:30:20,961 ----------------
2023-04-01 17:30:23,377   41  => 102   		Training 486 pattern with 89.79% 	Forward time: 	 2.28 sec
2023-04-01 17:30:23,377 			Loss:    2.218e-01    			Backward time: 	 0.13 sec 
2023-04-01 17:30:23,377 ADAM: Layer 0 -> dw_min:9.9976e-01  dw_max:1.0003e+00 lr:1.0000e-03
2023-04-01 17:30:23,378 ADAM: Layer 1 -> dw_min:9.9944e-01  dw_max:1.0006e+00 lr:1.0000e-03
2023-04-01 17:30:23,378 ADAM: Layer 2 -> dw_min:9.9856e-01  dw_max:1.0011e+00 lr:1.0000e-03
2023-04-01 17:30:23,378 ADAM: Layer 3 -> dw_min:9.9960e-01  dw_max:1.0008e+00 lr:1.0000e-03
2023-04-01 17:30:23,407 			Learning rate: weights:   1.000e-03    
2023-04-01 17:30:23,407 			Last test performance: 88.83%
2023-04-01 17:30:23,407 ----------------
2023-04-01 17:30:25,747   41  => 103   		Training 486 pattern with 88.54% 	Forward time: 	 2.21 sec
2023-04-01 17:30:25,747 			Loss:    2.651e-01    			Backward time: 	 0.13 sec 
2023-04-01 17:30:25,747 ADAM: Layer 0 -> dw_min:9.9974e-01  dw_max:1.0002e+00 lr:1.0000e-03
2023-04-01 17:30:25,747 ADAM: Layer 1 -> dw_min:9.9944e-01  dw_max:1.0005e+00 lr:1.0000e-03
2023-04-01 17:30:25,747 ADAM: Layer 2 -> dw_min:9.9862e-01  dw_max:1.0011e+00 lr:1.0000e-03
2023-04-01 17:30:25,747 ADAM: Layer 3 -> dw_min:9.9952e-01  dw_max:1.0009e+00 lr:1.0000e-03
2023-04-01 17:30:25,819 			Learning rate: weights:   1.000e-03    
2023-04-01 17:30:25,819 			Last test performance: 88.83%
2023-04-01 17:30:25,819 ----------------
2023-04-01 17:30:28,229   41  => 104   		Training 486 pattern with 88.54% 	Forward time: 	 2.27 sec
2023-04-01 17:30:28,229 			Loss:    2.515e-01    			Backward time: 	 0.13 sec 
2023-04-01 17:30:28,229 ADAM: Layer 0 -> dw_min:9.9970e-01  dw_max:1.0003e+00 lr:1.0000e-03
2023-04-01 17:30:28,229 ADAM: Layer 1 -> dw_min:9.9942e-01  dw_max:1.0006e+00 lr:1.0000e-03
2023-04-01 17:30:28,229 ADAM: Layer 2 -> dw_min:9.9876e-01  dw_max:1.0011e+00 lr:1.0000e-03
2023-04-01 17:30:28,229 ADAM: Layer 3 -> dw_min:9.9951e-01  dw_max:1.0008e+00 lr:1.0000e-03
2023-04-01 17:30:28,307 			Learning rate: weights:   1.000e-03    
2023-04-01 17:30:28,307 			Last test performance: 88.83%
2023-04-01 17:30:28,307 ----------------
2023-04-01 17:30:30,745   41  => 105   		Training 486 pattern with 88.96% 	Forward time: 	 2.31 sec
2023-04-01 17:30:30,745 			Loss:    2.303e-01    			Backward time: 	 0.13 sec 
2023-04-01 17:30:30,745 ADAM: Layer 0 -> dw_min:9.9972e-01  dw_max:1.0002e+00 lr:1.0000e-03
2023-04-01 17:30:30,746 ADAM: Layer 1 -> dw_min:9.9939e-01  dw_max:1.0006e+00 lr:1.0000e-03
2023-04-01 17:30:30,746 ADAM: Layer 2 -> dw_min:9.9887e-01  dw_max:1.0012e+00 lr:1.0000e-03
2023-04-01 17:30:30,746 ADAM: Layer 3 -> dw_min:9.9924e-01  dw_max:1.0011e+00 lr:1.0000e-03
2023-04-01 17:30:30,768 			Learning rate: weights:   1.000e-03    
2023-04-01 17:30:30,769 			Last test performance: 88.83%
2023-04-01 17:30:30,769 ----------------
2023-04-01 17:30:33,227   41  => 106   		Training 486 pattern with 88.54% 	Forward time: 	 2.32 sec
2023-04-01 17:30:33,227 			Loss:    2.647e-01    			Backward time: 	 0.13 sec 
2023-04-01 17:30:33,227 ADAM: Layer 0 -> dw_min:9.9971e-01  dw_max:1.0002e+00 lr:1.0000e-03
2023-04-01 17:30:33,227 ADAM: Layer 1 -> dw_min:9.9944e-01  dw_max:1.0006e+00 lr:1.0000e-03
2023-04-01 17:30:33,227 ADAM: Layer 2 -> dw_min:9.9899e-01  dw_max:1.0011e+00 lr:1.0000e-03
2023-04-01 17:30:33,227 ADAM: Layer 3 -> dw_min:9.9932e-01  dw_max:1.0010e+00 lr:1.0000e-03
2023-04-01 17:30:33,250 			Learning rate: weights:   1.000e-03    
2023-04-01 17:30:33,250 			Last test performance: 88.83%
2023-04-01 17:30:33,250 ----------------
2023-04-01 17:30:35,605   41  => 107   		Training 486 pattern with 91.25% 	Forward time: 	 2.22 sec
2023-04-01 17:30:35,605 			Loss:    2.307e-01    			Backward time: 	 0.13 sec 
2023-04-01 17:30:35,605 ADAM: Layer 0 -> dw_min:9.9972e-01  dw_max:1.0003e+00 lr:1.0000e-03
2023-04-01 17:30:35,606 ADAM: Layer 1 -> dw_min:9.9934e-01  dw_max:1.0006e+00 lr:1.0000e-03
2023-04-01 17:30:35,606 ADAM: Layer 2 -> dw_min:9.9888e-01  dw_max:1.0010e+00 lr:1.0000e-03
2023-04-01 17:30:35,606 ADAM: Layer 3 -> dw_min:9.9938e-01  dw_max:1.0009e+00 lr:1.0000e-03
2023-04-01 17:30:35,641 			Learning rate: weights:   1.000e-03    
2023-04-01 17:30:35,641 			Last test performance: 88.83%
2023-04-01 17:30:35,641 ----------------
2023-04-01 17:30:37,919   41  => 108   		Training 486 pattern with 91.88% 	Forward time: 	 2.14 sec
2023-04-01 17:30:37,919 			Loss:    1.883e-01    			Backward time: 	 0.13 sec 
2023-04-01 17:30:37,920 ADAM: Layer 0 -> dw_min:9.9973e-01  dw_max:1.0003e+00 lr:1.0000e-03
2023-04-01 17:30:37,920 ADAM: Layer 1 -> dw_min:9.9944e-01  dw_max:1.0005e+00 lr:1.0000e-03
2023-04-01 17:30:37,920 ADAM: Layer 2 -> dw_min:9.9899e-01  dw_max:1.0009e+00 lr:1.0000e-03
2023-04-01 17:30:37,920 ADAM: Layer 3 -> dw_min:9.9944e-01  dw_max:1.0008e+00 lr:1.0000e-03
2023-04-01 17:30:37,941 			Learning rate: weights:   1.000e-03    
2023-04-01 17:30:37,941 			Last test performance: 88.83%
2023-04-01 17:30:37,941 ----------------
2023-04-01 17:30:40,365   41  => 109   		Training 486 pattern with 90.62% 	Forward time: 	 2.29 sec
2023-04-01 17:30:40,365 			Loss:    2.064e-01    			Backward time: 	 0.13 sec 
2023-04-01 17:30:40,366 ADAM: Layer 0 -> dw_min:9.9972e-01  dw_max:1.0003e+00 lr:1.0000e-03
2023-04-01 17:30:40,366 ADAM: Layer 1 -> dw_min:9.9949e-01  dw_max:1.0005e+00 lr:1.0000e-03
2023-04-01 17:30:40,366 ADAM: Layer 2 -> dw_min:9.9889e-01  dw_max:1.0008e+00 lr:1.0000e-03
2023-04-01 17:30:40,366 ADAM: Layer 3 -> dw_min:9.9950e-01  dw_max:1.0007e+00 lr:1.0000e-03
2023-04-01 17:30:40,439 			Learning rate: weights:   1.000e-03    
2023-04-01 17:30:40,439 			Last test performance: 88.83%
2023-04-01 17:30:40,439 ----------------
2023-04-01 17:30:42,886   41  => 110   		Training 486 pattern with 89.58% 	Forward time: 	 2.31 sec
2023-04-01 17:30:42,886 			Loss:    2.299e-01    			Backward time: 	 0.13 sec 
2023-04-01 17:30:42,887 ADAM: Layer 0 -> dw_min:9.9971e-01  dw_max:1.0002e+00 lr:1.0000e-03
2023-04-01 17:30:42,887 ADAM: Layer 1 -> dw_min:9.9945e-01  dw_max:1.0006e+00 lr:1.0000e-03
2023-04-01 17:30:42,887 ADAM: Layer 2 -> dw_min:9.9850e-01  dw_max:1.0011e+00 lr:1.0000e-03
2023-04-01 17:30:42,887 ADAM: Layer 3 -> dw_min:9.9953e-01  dw_max:1.0009e+00 lr:1.0000e-03
2023-04-01 17:30:42,974 			Learning rate: weights:   1.000e-03    
2023-04-01 17:30:42,974 			Last test performance: 88.83%
2023-04-01 17:30:42,975 ----------------
2023-04-01 17:30:45,595   41  => 111   		Training 486 pattern with 89.58% 	Forward time: 	 2.49 sec
2023-04-01 17:30:45,595 			Loss:    2.388e-01    			Backward time: 	 0.13 sec 
2023-04-01 17:30:45,596 ADAM: Layer 0 -> dw_min:9.9975e-01  dw_max:1.0002e+00 lr:1.0000e-03
2023-04-01 17:30:45,596 ADAM: Layer 1 -> dw_min:9.9948e-01  dw_max:1.0006e+00 lr:1.0000e-03
2023-04-01 17:30:45,596 ADAM: Layer 2 -> dw_min:9.9866e-01  dw_max:1.0011e+00 lr:1.0000e-03
2023-04-01 17:30:45,597 ADAM: Layer 3 -> dw_min:9.9943e-01  dw_max:1.0008e+00 lr:1.0000e-03
2023-04-01 17:30:45,698 			Learning rate: weights:   1.000e-03    
2023-04-01 17:30:45,698 			Last test performance: 88.83%
2023-04-01 17:30:45,698 ----------------
2023-04-01 17:30:47,933   41  => 112   		Training 486 pattern with 88.33% 	Forward time: 	 2.10 sec
2023-04-01 17:30:47,933 			Loss:    2.640e-01    			Backward time: 	 0.13 sec 
2023-04-01 17:30:47,934 ADAM: Layer 0 -> dw_min:9.9978e-01  dw_max:1.0003e+00 lr:1.0000e-03
2023-04-01 17:30:47,934 ADAM: Layer 1 -> dw_min:9.9948e-01  dw_max:1.0006e+00 lr:1.0000e-03
2023-04-01 17:30:47,934 ADAM: Layer 2 -> dw_min:9.9880e-01  dw_max:1.0010e+00 lr:1.0000e-03
2023-04-01 17:30:47,934 ADAM: Layer 3 -> dw_min:9.9923e-01  dw_max:1.0007e+00 lr:1.0000e-03
2023-04-01 17:30:48,027 			Learning rate: weights:   1.000e-03    
2023-04-01 17:30:48,027 			Last test performance: 88.83%
2023-04-01 17:30:48,027 ----------------
2023-04-01 17:30:50,377   41  => 113   		Training 486 pattern with 90.21% 	Forward time: 	 2.21 sec
2023-04-01 17:30:50,378 			Loss:    2.245e-01    			Backward time: 	 0.13 sec 
2023-04-01 17:30:50,378 ADAM: Layer 0 -> dw_min:9.9976e-01  dw_max:1.0004e+00 lr:1.0000e-03
2023-04-01 17:30:50,378 ADAM: Layer 1 -> dw_min:9.9940e-01  dw_max:1.0005e+00 lr:1.0000e-03
2023-04-01 17:30:50,378 ADAM: Layer 2 -> dw_min:9.9886e-01  dw_max:1.0011e+00 lr:1.0000e-03
2023-04-01 17:30:50,378 ADAM: Layer 3 -> dw_min:9.9931e-01  dw_max:1.0007e+00 lr:1.0000e-03
2023-04-01 17:30:50,438 			Learning rate: weights:   1.000e-03    
2023-04-01 17:30:50,438 			Last test performance: 88.83%
2023-04-01 17:30:50,438 ----------------
2023-04-01 17:30:52,776   41  => 114   		Training 486 pattern with 90.21% 	Forward time: 	 2.20 sec
2023-04-01 17:30:52,776 			Loss:    2.447e-01    			Backward time: 	 0.13 sec 
2023-04-01 17:30:52,777 ADAM: Layer 0 -> dw_min:9.9972e-01  dw_max:1.0003e+00 lr:1.0000e-03
2023-04-01 17:30:52,777 ADAM: Layer 1 -> dw_min:9.9951e-01  dw_max:1.0005e+00 lr:1.0000e-03
2023-04-01 17:30:52,777 ADAM: Layer 2 -> dw_min:9.9877e-01  dw_max:1.0010e+00 lr:1.0000e-03
2023-04-01 17:30:52,777 ADAM: Layer 3 -> dw_min:9.9928e-01  dw_max:1.0006e+00 lr:1.0000e-03
2023-04-01 17:30:52,855 			Learning rate: weights:   1.000e-03    
2023-04-01 17:30:52,855 			Last test performance: 88.83%
2023-04-01 17:30:52,855 ----------------
2023-04-01 17:30:55,122   41  => 115   		Training 486 pattern with 89.79% 	Forward time: 	 2.13 sec
2023-04-01 17:30:55,122 			Loss:    2.410e-01    			Backward time: 	 0.13 sec 
2023-04-01 17:30:55,123 ADAM: Layer 0 -> dw_min:9.9973e-01  dw_max:1.0003e+00 lr:1.0000e-03
2023-04-01 17:30:55,123 ADAM: Layer 1 -> dw_min:9.9949e-01  dw_max:1.0005e+00 lr:1.0000e-03
2023-04-01 17:30:55,123 ADAM: Layer 2 -> dw_min:9.9889e-01  dw_max:1.0012e+00 lr:1.0000e-03
2023-04-01 17:30:55,124 ADAM: Layer 3 -> dw_min:9.9935e-01  dw_max:1.0005e+00 lr:1.0000e-03
2023-04-01 17:30:55,169 			Learning rate: weights:   1.000e-03    
2023-04-01 17:30:55,169 			Last test performance: 88.83%
2023-04-01 17:30:55,170 ----------------
2023-04-01 17:30:57,616   41  => 116   		Training 486 pattern with 88.96% 	Forward time: 	 2.31 sec
2023-04-01 17:30:57,616 			Loss:    2.435e-01    			Backward time: 	 0.13 sec 
2023-04-01 17:30:57,616 ADAM: Layer 0 -> dw_min:9.9970e-01  dw_max:1.0003e+00 lr:1.0000e-03
2023-04-01 17:30:57,616 ADAM: Layer 1 -> dw_min:9.9946e-01  dw_max:1.0005e+00 lr:1.0000e-03
2023-04-01 17:30:57,616 ADAM: Layer 2 -> dw_min:9.9869e-01  dw_max:1.0012e+00 lr:1.0000e-03
2023-04-01 17:30:57,616 ADAM: Layer 3 -> dw_min:9.9941e-01  dw_max:1.0007e+00 lr:1.0000e-03
2023-04-01 17:30:57,695 			Learning rate: weights:   1.000e-03    
2023-04-01 17:30:57,695 			Last test performance: 88.83%
2023-04-01 17:30:57,695 ----------------
2023-04-01 17:31:00,132   41  => 117   		Training 486 pattern with 88.12% 	Forward time: 	 2.30 sec
2023-04-01 17:31:00,132 			Loss:    2.695e-01    			Backward time: 	 0.13 sec 
2023-04-01 17:31:00,132 ADAM: Layer 0 -> dw_min:9.9970e-01  dw_max:1.0003e+00 lr:1.0000e-03
2023-04-01 17:31:00,133 ADAM: Layer 1 -> dw_min:9.9947e-01  dw_max:1.0005e+00 lr:1.0000e-03
2023-04-01 17:31:00,133 ADAM: Layer 2 -> dw_min:9.9884e-01  dw_max:1.0011e+00 lr:1.0000e-03
2023-04-01 17:31:00,133 ADAM: Layer 3 -> dw_min:9.9946e-01  dw_max:1.0007e+00 lr:1.0000e-03
2023-04-01 17:31:00,247 			Learning rate: weights:   1.000e-03    
2023-04-01 17:31:00,247 			Last test performance: 88.83%
2023-04-01 17:31:00,247 ----------------
2023-04-01 17:31:02,561   41  => 118   		Training 486 pattern with 89.79% 	Forward time: 	 2.18 sec
2023-04-01 17:31:02,561 			Loss:    2.265e-01    			Backward time: 	 0.13 sec 
2023-04-01 17:31:02,562 ADAM: Layer 0 -> dw_min:9.9966e-01  dw_max:1.0004e+00 lr:1.0000e-03
2023-04-01 17:31:02,562 ADAM: Layer 1 -> dw_min:9.9951e-01  dw_max:1.0005e+00 lr:1.0000e-03
2023-04-01 17:31:02,562 ADAM: Layer 2 -> dw_min:9.9896e-01  dw_max:1.0010e+00 lr:1.0000e-03
2023-04-01 17:31:02,562 ADAM: Layer 3 -> dw_min:9.9952e-01  dw_max:1.0006e+00 lr:1.0000e-03
2023-04-01 17:31:02,626 			Learning rate: weights:   1.000e-03    
2023-04-01 17:31:02,626 			Last test performance: 88.83%
2023-04-01 17:31:02,626 ----------------
2023-04-01 17:31:05,161   41  => 119   		Training 486 pattern with 89.38% 	Forward time: 	 2.40 sec
2023-04-01 17:31:05,161 			Loss:    2.409e-01    			Backward time: 	 0.13 sec 
2023-04-01 17:31:05,161 ADAM: Layer 0 -> dw_min:9.9972e-01  dw_max:1.0003e+00 lr:1.0000e-03
2023-04-01 17:31:05,161 ADAM: Layer 1 -> dw_min:9.9958e-01  dw_max:1.0005e+00 lr:1.0000e-03
2023-04-01 17:31:05,161 ADAM: Layer 2 -> dw_min:9.9907e-01  dw_max:1.0011e+00 lr:1.0000e-03
2023-04-01 17:31:05,161 ADAM: Layer 3 -> dw_min:9.9957e-01  dw_max:1.0005e+00 lr:1.0000e-03
2023-04-01 17:31:05,239 			Learning rate: weights:   1.000e-03    
2023-04-01 17:31:05,239 			Last test performance: 88.83%
2023-04-01 17:31:05,239 ----------------
2023-04-01 17:31:07,624   41  => 120   		Training 486 pattern with 88.54% 	Forward time: 	 2.25 sec
2023-04-01 17:31:07,624 			Loss:    2.688e-01    			Backward time: 	 0.13 sec 
2023-04-01 17:31:07,624 ADAM: Layer 0 -> dw_min:9.9971e-01  dw_max:1.0003e+00 lr:1.0000e-03
2023-04-01 17:31:07,624 ADAM: Layer 1 -> dw_min:9.9955e-01  dw_max:1.0006e+00 lr:1.0000e-03
2023-04-01 17:31:07,624 ADAM: Layer 2 -> dw_min:9.9903e-01  dw_max:1.0013e+00 lr:1.0000e-03
2023-04-01 17:31:07,624 ADAM: Layer 3 -> dw_min:9.9901e-01  dw_max:1.0009e+00 lr:1.0000e-03
2023-04-01 17:31:07,669 			Learning rate: weights:   1.000e-03    
2023-04-01 17:31:07,669 			Last test performance: 88.83%
2023-04-01 17:31:07,669 ----------------
2023-04-01 17:31:10,034   41  => 121   		Training 486 pattern with 91.25% 	Forward time: 	 2.23 sec
2023-04-01 17:31:10,034 			Loss:    2.511e-01    			Backward time: 	 0.13 sec 
2023-04-01 17:31:10,034 ADAM: Layer 0 -> dw_min:9.9973e-01  dw_max:1.0003e+00 lr:1.0000e-03
2023-04-01 17:31:10,034 ADAM: Layer 1 -> dw_min:9.9934e-01  dw_max:1.0006e+00 lr:1.0000e-03
2023-04-01 17:31:10,034 ADAM: Layer 2 -> dw_min:9.9898e-01  dw_max:1.0016e+00 lr:1.0000e-03
2023-04-01 17:31:10,034 ADAM: Layer 3 -> dw_min:9.9900e-01  dw_max:1.0008e+00 lr:1.0000e-03
2023-04-01 17:31:10,119 			Learning rate: weights:   1.000e-03    
2023-04-01 17:31:10,119 			Last test performance: 88.83%
2023-04-01 17:31:10,119 ----------------
2023-04-01 17:31:12,464   41  => 122   		Training 486 pattern with 92.29% 	Forward time: 	 2.21 sec
2023-04-01 17:31:12,464 			Loss:    2.051e-01    			Backward time: 	 0.13 sec 
2023-04-01 17:31:12,465 ADAM: Layer 0 -> dw_min:9.9975e-01  dw_max:1.0003e+00 lr:1.0000e-03
2023-04-01 17:31:12,465 ADAM: Layer 1 -> dw_min:9.9940e-01  dw_max:1.0005e+00 lr:1.0000e-03
2023-04-01 17:31:12,465 ADAM: Layer 2 -> dw_min:9.9909e-01  dw_max:1.0014e+00 lr:1.0000e-03
2023-04-01 17:31:12,465 ADAM: Layer 3 -> dw_min:9.9910e-01  dw_max:1.0007e+00 lr:1.0000e-03
2023-04-01 17:31:12,503 			Learning rate: weights:   1.000e-03    
2023-04-01 17:31:12,503 			Last test performance: 88.83%
2023-04-01 17:31:12,503 ----------------
2023-04-01 17:31:14,900   41  => 123   		Training 486 pattern with 89.58% 	Forward time: 	 2.26 sec
2023-04-01 17:31:14,900 			Loss:    2.216e-01    			Backward time: 	 0.13 sec 
2023-04-01 17:31:14,900 ADAM: Layer 0 -> dw_min:9.9977e-01  dw_max:1.0003e+00 lr:1.0000e-03
2023-04-01 17:31:14,901 ADAM: Layer 1 -> dw_min:9.9946e-01  dw_max:1.0005e+00 lr:1.0000e-03
2023-04-01 17:31:14,901 ADAM: Layer 2 -> dw_min:9.9891e-01  dw_max:1.0013e+00 lr:1.0000e-03
2023-04-01 17:31:14,901 ADAM: Layer 3 -> dw_min:9.9922e-01  dw_max:1.0006e+00 lr:1.0000e-03
2023-04-01 17:31:14,982 			Learning rate: weights:   1.000e-03    
2023-04-01 17:31:14,982 			Last test performance: 88.83%
2023-04-01 17:31:14,982 ----------------
2023-04-01 17:31:17,405   41  => 124   		Training 486 pattern with 90.83% 	Forward time: 	 2.29 sec
2023-04-01 17:31:17,405 			Loss:    2.358e-01    			Backward time: 	 0.13 sec 
2023-04-01 17:31:17,405 ADAM: Layer 0 -> dw_min:9.9980e-01  dw_max:1.0003e+00 lr:1.0000e-03
2023-04-01 17:31:17,405 ADAM: Layer 1 -> dw_min:9.9947e-01  dw_max:1.0004e+00 lr:1.0000e-03
2023-04-01 17:31:17,405 ADAM: Layer 2 -> dw_min:9.9883e-01  dw_max:1.0015e+00 lr:1.0000e-03
2023-04-01 17:31:17,405 ADAM: Layer 3 -> dw_min:9.9930e-01  dw_max:1.0007e+00 lr:1.0000e-03
2023-04-01 17:31:17,445 
2023-04-01 17:31:17,445 Testing:
2023-04-01 17:31:17,575 		24 of 10000 with 91.67% 	 Time used:  0.13 sec
2023-04-01 17:31:17,676 		48 of 10000 with 85.42% 	 Time used:  0.10 sec
2023-04-01 17:31:17,769 		72 of 10000 with 84.72% 	 Time used:  0.09 sec
2023-04-01 17:31:17,877 		96 of 10000 with 87.50% 	 Time used:  0.11 sec
2023-04-01 17:31:17,986 		120 of 10000 with 87.50% 	 Time used:  0.11 sec
2023-04-01 17:31:18,093 		144 of 10000 with 88.89% 	 Time used:  0.11 sec
2023-04-01 17:31:18,201 		168 of 10000 with 89.29% 	 Time used:  0.11 sec
2023-04-01 17:31:18,310 		192 of 10000 with 90.62% 	 Time used:  0.11 sec
2023-04-01 17:31:18,407 		216 of 10000 with 90.74% 	 Time used:  0.10 sec
2023-04-01 17:31:18,496 		240 of 10000 with 91.25% 	 Time used:  0.09 sec
2023-04-01 17:31:18,596 		264 of 10000 with 90.53% 	 Time used:  0.10 sec
2023-04-01 17:31:18,695 		288 of 10000 with 90.28% 	 Time used:  0.10 sec
2023-04-01 17:31:18,791 		312 of 10000 with 90.71% 	 Time used:  0.10 sec
2023-04-01 17:31:18,905 		336 of 10000 with 90.18% 	 Time used:  0.11 sec
2023-04-01 17:31:19,043 		360 of 10000 with 90.28% 	 Time used:  0.14 sec
2023-04-01 17:31:19,150 		384 of 10000 with 89.84% 	 Time used:  0.11 sec
2023-04-01 17:31:19,256 		408 of 10000 with 89.46% 	 Time used:  0.11 sec
2023-04-01 17:31:19,381 		432 of 10000 with 89.35% 	 Time used:  0.12 sec
2023-04-01 17:31:19,490 		456 of 10000 with 88.38% 	 Time used:  0.11 sec
2023-04-01 17:31:19,588 		480 of 10000 with 88.54% 	 Time used:  0.10 sec
2023-04-01 17:31:19,689 		504 of 10000 with 88.49% 	 Time used:  0.10 sec
2023-04-01 17:31:19,790 		528 of 10000 with 89.02% 	 Time used:  0.10 sec
2023-04-01 17:31:19,885 		552 of 10000 with 89.13% 	 Time used:  0.09 sec
2023-04-01 17:31:19,998 		576 of 10000 with 89.24% 	 Time used:  0.11 sec
2023-04-01 17:31:20,114 		600 of 10000 with 89.00% 	 Time used:  0.12 sec
2023-04-01 17:31:20,225 		624 of 10000 with 89.10% 	 Time used:  0.11 sec
2023-04-01 17:31:20,331 		648 of 10000 with 89.20% 	 Time used:  0.11 sec
2023-04-01 17:31:20,427 		672 of 10000 with 89.14% 	 Time used:  0.10 sec
2023-04-01 17:31:20,511 		696 of 10000 with 88.94% 	 Time used:  0.08 sec
2023-04-01 17:31:20,613 		720 of 10000 with 88.75% 	 Time used:  0.10 sec
2023-04-01 17:31:20,733 		744 of 10000 with 88.58% 	 Time used:  0.12 sec
2023-04-01 17:31:20,831 		768 of 10000 with 88.28% 	 Time used:  0.10 sec
2023-04-01 17:31:20,926 		792 of 10000 with 88.51% 	 Time used:  0.09 sec
2023-04-01 17:31:21,024 		816 of 10000 with 88.60% 	 Time used:  0.10 sec
2023-04-01 17:31:21,133 		840 of 10000 with 88.81% 	 Time used:  0.11 sec
2023-04-01 17:31:21,236 		864 of 10000 with 88.89% 	 Time used:  0.10 sec
2023-04-01 17:31:21,321 		888 of 10000 with 88.74% 	 Time used:  0.08 sec
2023-04-01 17:31:21,415 		912 of 10000 with 88.82% 	 Time used:  0.09 sec
2023-04-01 17:31:21,513 		936 of 10000 with 89.00% 	 Time used:  0.10 sec
2023-04-01 17:31:21,620 		960 of 10000 with 89.06% 	 Time used:  0.11 sec
2023-04-01 17:31:21,713 		984 of 10000 with 88.82% 	 Time used:  0.09 sec
2023-04-01 17:31:21,805 		1008 of 10000 with 88.69% 	 Time used:  0.09 sec
2023-04-01 17:31:21,904 		1032 of 10000 with 88.47% 	 Time used:  0.10 sec
2023-04-01 17:31:22,011 		1056 of 10000 with 88.54% 	 Time used:  0.11 sec
2023-04-01 17:31:22,111 		1080 of 10000 with 88.52% 	 Time used:  0.10 sec
2023-04-01 17:31:22,205 		1104 of 10000 with 88.68% 	 Time used:  0.09 sec
2023-04-01 17:31:22,287 		1128 of 10000 with 88.65% 	 Time used:  0.08 sec
2023-04-01 17:31:22,386 		1152 of 10000 with 88.63% 	 Time used:  0.10 sec
2023-04-01 17:31:22,494 		1176 of 10000 with 88.61% 	 Time used:  0.11 sec
2023-04-01 17:31:22,577 		1200 of 10000 with 88.42% 	 Time used:  0.08 sec
2023-04-01 17:31:22,681 		1224 of 10000 with 88.56% 	 Time used:  0.10 sec
2023-04-01 17:31:22,770 		1248 of 10000 with 88.46% 	 Time used:  0.09 sec
2023-04-01 17:31:22,872 		1272 of 10000 with 88.44% 	 Time used:  0.10 sec
2023-04-01 17:31:22,984 		1296 of 10000 with 88.35% 	 Time used:  0.11 sec
2023-04-01 17:31:23,076 		1320 of 10000 with 88.33% 	 Time used:  0.09 sec
2023-04-01 17:31:23,186 		1344 of 10000 with 88.39% 	 Time used:  0.11 sec
2023-04-01 17:31:23,304 		1368 of 10000 with 88.45% 	 Time used:  0.12 sec
2023-04-01 17:31:23,414 		1392 of 10000 with 88.51% 	 Time used:  0.11 sec
2023-04-01 17:31:23,529 		1416 of 10000 with 88.42% 	 Time used:  0.12 sec
2023-04-01 17:31:23,643 		1440 of 10000 with 88.40% 	 Time used:  0.11 sec
2023-04-01 17:31:23,744 		1464 of 10000 with 88.52% 	 Time used:  0.10 sec
2023-04-01 17:31:23,838 		1488 of 10000 with 88.58% 	 Time used:  0.09 sec
2023-04-01 17:31:23,937 		1512 of 10000 with 88.49% 	 Time used:  0.10 sec
2023-04-01 17:31:24,044 		1536 of 10000 with 88.48% 	 Time used:  0.11 sec
2023-04-01 17:31:24,144 		1560 of 10000 with 88.59% 	 Time used:  0.10 sec
2023-04-01 17:31:24,243 		1584 of 10000 with 88.70% 	 Time used:  0.10 sec
2023-04-01 17:31:24,365 		1608 of 10000 with 88.81% 	 Time used:  0.12 sec
2023-04-01 17:31:24,468 		1632 of 10000 with 88.73% 	 Time used:  0.10 sec
2023-04-01 17:31:24,568 		1656 of 10000 with 88.65% 	 Time used:  0.10 sec
2023-04-01 17:31:24,671 		1680 of 10000 with 88.75% 	 Time used:  0.10 sec
2023-04-01 17:31:24,770 		1704 of 10000 with 88.85% 	 Time used:  0.10 sec
2023-04-01 17:31:24,866 		1728 of 10000 with 88.95% 	 Time used:  0.10 sec
2023-04-01 17:31:24,956 		1752 of 10000 with 88.93% 	 Time used:  0.09 sec
2023-04-01 17:31:25,050 		1776 of 10000 with 89.08% 	 Time used:  0.09 sec
2023-04-01 17:31:25,145 		1800 of 10000 with 89.22% 	 Time used:  0.10 sec
2023-04-01 17:31:25,251 		1824 of 10000 with 89.31% 	 Time used:  0.11 sec
2023-04-01 17:31:25,359 		1848 of 10000 with 89.34% 	 Time used:  0.11 sec
2023-04-01 17:31:25,445 		1872 of 10000 with 89.37% 	 Time used:  0.09 sec
2023-04-01 17:31:25,539 		1896 of 10000 with 89.45% 	 Time used:  0.09 sec
2023-04-01 17:31:25,637 		1920 of 10000 with 89.53% 	 Time used:  0.10 sec
2023-04-01 17:31:25,730 		1944 of 10000 with 89.56% 	 Time used:  0.09 sec
2023-04-01 17:31:25,839 		1968 of 10000 with 89.58% 	 Time used:  0.11 sec
2023-04-01 17:31:25,942 		1992 of 10000 with 89.61% 	 Time used:  0.10 sec
2023-04-01 17:31:26,032 		2016 of 10000 with 89.58% 	 Time used:  0.09 sec
2023-04-01 17:31:26,120 		2040 of 10000 with 89.56% 	 Time used:  0.09 sec
2023-04-01 17:31:26,221 		2064 of 10000 with 89.63% 	 Time used:  0.10 sec
2023-04-01 17:31:26,310 		2088 of 10000 with 89.51% 	 Time used:  0.09 sec
2023-04-01 17:31:26,396 		2112 of 10000 with 89.44% 	 Time used:  0.09 sec
2023-04-01 17:31:26,513 		2136 of 10000 with 89.56% 	 Time used:  0.12 sec
2023-04-01 17:31:26,618 		2160 of 10000 with 89.54% 	 Time used:  0.10 sec
2023-04-01 17:31:26,699 		2184 of 10000 with 89.56% 	 Time used:  0.08 sec
2023-04-01 17:31:26,799 		2208 of 10000 with 89.45% 	 Time used:  0.10 sec
2023-04-01 17:31:26,907 		2232 of 10000 with 89.56% 	 Time used:  0.11 sec
2023-04-01 17:31:27,016 		2256 of 10000 with 89.58% 	 Time used:  0.11 sec
2023-04-01 17:31:27,118 		2280 of 10000 with 89.52% 	 Time used:  0.10 sec
2023-04-01 17:31:27,240 		2304 of 10000 with 89.45% 	 Time used:  0.12 sec
2023-04-01 17:31:27,340 		2328 of 10000 with 89.48% 	 Time used:  0.10 sec
2023-04-01 17:31:27,429 		2352 of 10000 with 89.50% 	 Time used:  0.09 sec
2023-04-01 17:31:27,535 		2376 of 10000 with 89.44% 	 Time used:  0.11 sec
2023-04-01 17:31:27,620 		2400 of 10000 with 89.50% 	 Time used:  0.08 sec
2023-04-01 17:31:27,718 		2424 of 10000 with 89.56% 	 Time used:  0.10 sec
2023-04-01 17:31:27,826 		2448 of 10000 with 89.58% 	 Time used:  0.11 sec
2023-04-01 17:31:27,935 		2472 of 10000 with 89.60% 	 Time used:  0.11 sec
2023-04-01 17:31:28,043 		2496 of 10000 with 89.46% 	 Time used:  0.11 sec
2023-04-01 17:31:28,135 		2520 of 10000 with 89.40% 	 Time used:  0.09 sec
2023-04-01 17:31:28,231 		2544 of 10000 with 89.39% 	 Time used:  0.10 sec
2023-04-01 17:31:28,318 		2568 of 10000 with 89.37% 	 Time used:  0.09 sec
2023-04-01 17:31:28,425 		2592 of 10000 with 89.39% 	 Time used:  0.11 sec
2023-04-01 17:31:28,520 		2616 of 10000 with 89.37% 	 Time used:  0.09 sec
2023-04-01 17:31:28,641 		2640 of 10000 with 89.28% 	 Time used:  0.12 sec
2023-04-01 17:31:28,751 		2664 of 10000 with 89.26% 	 Time used:  0.11 sec
2023-04-01 17:31:28,861 		2688 of 10000 with 89.25% 	 Time used:  0.11 sec
2023-04-01 17:31:28,974 		2712 of 10000 with 89.27% 	 Time used:  0.11 sec
2023-04-01 17:31:29,086 		2736 of 10000 with 89.18% 	 Time used:  0.11 sec
2023-04-01 17:31:29,204 		2760 of 10000 with 89.24% 	 Time used:  0.12 sec
2023-04-01 17:31:29,294 		2784 of 10000 with 89.19% 	 Time used:  0.09 sec
2023-04-01 17:31:29,400 		2808 of 10000 with 89.25% 	 Time used:  0.11 sec
2023-04-01 17:31:29,504 		2832 of 10000 with 89.23% 	 Time used:  0.10 sec
2023-04-01 17:31:29,630 		2856 of 10000 with 89.22% 	 Time used:  0.13 sec
2023-04-01 17:31:29,740 		2880 of 10000 with 89.20% 	 Time used:  0.11 sec
2023-04-01 17:31:29,836 		2904 of 10000 with 89.12% 	 Time used:  0.10 sec
2023-04-01 17:31:29,944 		2928 of 10000 with 89.00% 	 Time used:  0.11 sec
2023-04-01 17:31:30,041 		2952 of 10000 with 88.96% 	 Time used:  0.10 sec
2023-04-01 17:31:30,155 		2976 of 10000 with 88.88% 	 Time used:  0.11 sec
2023-04-01 17:31:30,247 		3000 of 10000 with 88.90% 	 Time used:  0.09 sec
2023-04-01 17:31:30,329 		3024 of 10000 with 88.86% 	 Time used:  0.08 sec
2023-04-01 17:31:30,440 		3048 of 10000 with 88.88% 	 Time used:  0.11 sec
2023-04-01 17:31:30,531 		3072 of 10000 with 88.93% 	 Time used:  0.09 sec
2023-04-01 17:31:30,632 		3096 of 10000 with 88.99% 	 Time used:  0.10 sec
2023-04-01 17:31:30,742 		3120 of 10000 with 89.01% 	 Time used:  0.11 sec
2023-04-01 17:31:30,851 		3144 of 10000 with 89.06% 	 Time used:  0.11 sec
2023-04-01 17:31:30,965 		3168 of 10000 with 89.11% 	 Time used:  0.11 sec
2023-04-01 17:31:31,077 		3192 of 10000 with 89.00% 	 Time used:  0.11 sec
2023-04-01 17:31:31,171 		3216 of 10000 with 89.02% 	 Time used:  0.09 sec
2023-04-01 17:31:31,258 		3240 of 10000 with 89.01% 	 Time used:  0.09 sec
2023-04-01 17:31:31,352 		3264 of 10000 with 88.94% 	 Time used:  0.09 sec
2023-04-01 17:31:31,464 		3288 of 10000 with 88.99% 	 Time used:  0.11 sec
2023-04-01 17:31:31,597 		3312 of 10000 with 89.01% 	 Time used:  0.13 sec
2023-04-01 17:31:31,721 		3336 of 10000 with 88.97% 	 Time used:  0.12 sec
2023-04-01 17:31:31,810 		3360 of 10000 with 88.99% 	 Time used:  0.09 sec
2023-04-01 17:31:31,909 		3384 of 10000 with 88.98% 	 Time used:  0.10 sec
2023-04-01 17:31:32,003 		3408 of 10000 with 89.00% 	 Time used:  0.09 sec
2023-04-01 17:31:32,096 		3432 of 10000 with 89.02% 	 Time used:  0.09 sec
2023-04-01 17:31:32,211 		3456 of 10000 with 89.03% 	 Time used:  0.11 sec
2023-04-01 17:31:32,318 		3480 of 10000 with 88.99% 	 Time used:  0.11 sec
2023-04-01 17:31:32,419 		3504 of 10000 with 88.87% 	 Time used:  0.10 sec
2023-04-01 17:31:32,518 		3528 of 10000 with 88.86% 	 Time used:  0.10 sec
2023-04-01 17:31:32,602 		3552 of 10000 with 88.82% 	 Time used:  0.08 sec
2023-04-01 17:31:32,686 		3576 of 10000 with 88.81% 	 Time used:  0.08 sec
2023-04-01 17:31:32,784 		3600 of 10000 with 88.86% 	 Time used:  0.10 sec
2023-04-01 17:31:32,889 		3624 of 10000 with 88.80% 	 Time used:  0.10 sec
2023-04-01 17:31:32,994 		3648 of 10000 with 88.73% 	 Time used:  0.10 sec
2023-04-01 17:31:33,081 		3672 of 10000 with 88.73% 	 Time used:  0.09 sec
2023-04-01 17:31:33,176 		3696 of 10000 with 88.72% 	 Time used:  0.09 sec
2023-04-01 17:31:33,290 		3720 of 10000 with 88.76% 	 Time used:  0.11 sec
2023-04-01 17:31:33,391 		3744 of 10000 with 88.78% 	 Time used:  0.10 sec
2023-04-01 17:31:33,495 		3768 of 10000 with 88.77% 	 Time used:  0.10 sec
2023-04-01 17:31:33,597 		3792 of 10000 with 88.77% 	 Time used:  0.10 sec
2023-04-01 17:31:33,702 		3816 of 10000 with 88.73% 	 Time used:  0.10 sec
2023-04-01 17:31:33,797 		3840 of 10000 with 88.72% 	 Time used:  0.10 sec
2023-04-01 17:31:33,890 		3864 of 10000 with 88.79% 	 Time used:  0.09 sec
2023-04-01 17:31:33,991 		3888 of 10000 with 88.79% 	 Time used:  0.10 sec
2023-04-01 17:31:34,088 		3912 of 10000 with 88.80% 	 Time used:  0.10 sec
2023-04-01 17:31:34,192 		3936 of 10000 with 88.87% 	 Time used:  0.10 sec
2023-04-01 17:31:34,290 		3960 of 10000 with 88.84% 	 Time used:  0.10 sec
2023-04-01 17:31:34,407 		3984 of 10000 with 88.86% 	 Time used:  0.12 sec
2023-04-01 17:31:34,522 		4008 of 10000 with 88.85% 	 Time used:  0.11 sec
2023-04-01 17:31:34,623 		4032 of 10000 with 88.81% 	 Time used:  0.10 sec
2023-04-01 17:31:34,752 		4056 of 10000 with 88.83% 	 Time used:  0.13 sec
2023-04-01 17:31:34,845 		4080 of 10000 with 88.85% 	 Time used:  0.09 sec
2023-04-01 17:31:34,962 		4104 of 10000 with 88.86% 	 Time used:  0.12 sec
2023-04-01 17:31:35,091 		4128 of 10000 with 88.83% 	 Time used:  0.13 sec
2023-04-01 17:31:35,206 		4152 of 10000 with 88.78% 	 Time used:  0.11 sec
2023-04-01 17:31:35,320 		4176 of 10000 with 88.75% 	 Time used:  0.11 sec
2023-04-01 17:31:35,417 		4200 of 10000 with 88.71% 	 Time used:  0.10 sec
2023-04-01 17:31:35,527 		4224 of 10000 with 88.73% 	 Time used:  0.11 sec
2023-04-01 17:31:35,631 		4248 of 10000 with 88.72% 	 Time used:  0.10 sec
2023-04-01 17:31:35,728 		4272 of 10000 with 88.67% 	 Time used:  0.10 sec
2023-04-01 17:31:35,823 		4296 of 10000 with 88.62% 	 Time used:  0.09 sec
2023-04-01 17:31:35,923 		4320 of 10000 with 88.63% 	 Time used:  0.10 sec
2023-04-01 17:31:36,032 		4344 of 10000 with 88.65% 	 Time used:  0.11 sec
2023-04-01 17:31:36,128 		4368 of 10000 with 88.71% 	 Time used:  0.10 sec
2023-04-01 17:31:36,231 		4392 of 10000 with 88.71% 	 Time used:  0.10 sec
2023-04-01 17:31:36,326 		4416 of 10000 with 88.70% 	 Time used:  0.09 sec
2023-04-01 17:31:36,440 		4440 of 10000 with 88.69% 	 Time used:  0.11 sec
2023-04-01 17:31:36,543 		4464 of 10000 with 88.71% 	 Time used:  0.10 sec
2023-04-01 17:31:36,635 		4488 of 10000 with 88.73% 	 Time used:  0.09 sec
2023-04-01 17:31:36,734 		4512 of 10000 with 88.74% 	 Time used:  0.10 sec
2023-04-01 17:31:36,835 		4536 of 10000 with 88.78% 	 Time used:  0.10 sec
2023-04-01 17:31:36,957 		4560 of 10000 with 88.82% 	 Time used:  0.12 sec
2023-04-01 17:31:37,072 		4584 of 10000 with 88.83% 	 Time used:  0.11 sec
2023-04-01 17:31:37,174 		4608 of 10000 with 88.87% 	 Time used:  0.10 sec
2023-04-01 17:31:37,288 		4632 of 10000 with 88.88% 	 Time used:  0.11 sec
2023-04-01 17:31:37,408 		4656 of 10000 with 88.85% 	 Time used:  0.12 sec
2023-04-01 17:31:37,511 		4680 of 10000 with 88.82% 	 Time used:  0.10 sec
2023-04-01 17:31:37,613 		4704 of 10000 with 88.84% 	 Time used:  0.10 sec
2023-04-01 17:31:37,713 		4728 of 10000 with 88.83% 	 Time used:  0.10 sec
2023-04-01 17:31:37,815 		4752 of 10000 with 88.83% 	 Time used:  0.10 sec
2023-04-01 17:31:37,933 		4776 of 10000 with 88.86% 	 Time used:  0.12 sec
2023-04-01 17:31:38,063 		4800 of 10000 with 88.88% 	 Time used:  0.13 sec
2023-04-01 17:31:38,165 		4824 of 10000 with 88.89% 	 Time used:  0.10 sec
2023-04-01 17:31:38,248 		4848 of 10000 with 88.82% 	 Time used:  0.08 sec
2023-04-01 17:31:38,348 		4872 of 10000 with 88.81% 	 Time used:  0.10 sec
2023-04-01 17:31:38,448 		4896 of 10000 with 88.81% 	 Time used:  0.10 sec
2023-04-01 17:31:38,550 		4920 of 10000 with 88.78% 	 Time used:  0.10 sec
2023-04-01 17:31:38,649 		4944 of 10000 with 88.73% 	 Time used:  0.10 sec
2023-04-01 17:31:38,739 		4968 of 10000 with 88.75% 	 Time used:  0.09 sec
2023-04-01 17:31:38,836 		4992 of 10000 with 88.78% 	 Time used:  0.10 sec
2023-04-01 17:31:38,938 		5016 of 10000 with 88.76% 	 Time used:  0.10 sec
2023-04-01 17:31:39,030 		5040 of 10000 with 88.75% 	 Time used:  0.09 sec
2023-04-01 17:31:39,131 		5064 of 10000 with 88.76% 	 Time used:  0.10 sec
2023-04-01 17:31:39,233 		5088 of 10000 with 88.78% 	 Time used:  0.10 sec
2023-04-01 17:31:39,328 		5112 of 10000 with 88.77% 	 Time used:  0.09 sec
2023-04-01 17:31:39,434 		5136 of 10000 with 88.79% 	 Time used:  0.11 sec
2023-04-01 17:31:39,532 		5160 of 10000 with 88.82% 	 Time used:  0.10 sec
2023-04-01 17:31:39,631 		5184 of 10000 with 88.77% 	 Time used:  0.10 sec
2023-04-01 17:31:39,737 		5208 of 10000 with 88.77% 	 Time used:  0.11 sec
2023-04-01 17:31:39,825 		5232 of 10000 with 88.80% 	 Time used:  0.09 sec
2023-04-01 17:31:39,925 		5256 of 10000 with 88.76% 	 Time used:  0.10 sec
2023-04-01 17:31:40,030 		5280 of 10000 with 88.75% 	 Time used:  0.10 sec
2023-04-01 17:31:40,113 		5304 of 10000 with 88.76% 	 Time used:  0.08 sec
2023-04-01 17:31:40,209 		5328 of 10000 with 88.76% 	 Time used:  0.10 sec
2023-04-01 17:31:40,305 		5352 of 10000 with 88.73% 	 Time used:  0.10 sec
2023-04-01 17:31:40,398 		5376 of 10000 with 88.78% 	 Time used:  0.09 sec
2023-04-01 17:31:40,501 		5400 of 10000 with 88.81% 	 Time used:  0.10 sec
2023-04-01 17:31:40,597 		5424 of 10000 with 88.83% 	 Time used:  0.10 sec
2023-04-01 17:31:40,706 		5448 of 10000 with 88.80% 	 Time used:  0.11 sec
2023-04-01 17:31:40,814 		5472 of 10000 with 88.78% 	 Time used:  0.11 sec
2023-04-01 17:31:40,917 		5496 of 10000 with 88.77% 	 Time used:  0.10 sec
2023-04-01 17:31:41,021 		5520 of 10000 with 88.77% 	 Time used:  0.10 sec
2023-04-01 17:31:41,117 		5544 of 10000 with 88.73% 	 Time used:  0.10 sec
2023-04-01 17:31:41,215 		5568 of 10000 with 88.74% 	 Time used:  0.10 sec
2023-04-01 17:31:41,316 		5592 of 10000 with 88.72% 	 Time used:  0.10 sec
2023-04-01 17:31:41,419 		5616 of 10000 with 88.68% 	 Time used:  0.10 sec
2023-04-01 17:31:41,520 		5640 of 10000 with 88.71% 	 Time used:  0.10 sec
2023-04-01 17:31:41,628 		5664 of 10000 with 88.70% 	 Time used:  0.11 sec
2023-04-01 17:31:41,746 		5688 of 10000 with 88.68% 	 Time used:  0.12 sec
2023-04-01 17:31:41,845 		5712 of 10000 with 88.69% 	 Time used:  0.10 sec
2023-04-01 17:31:41,935 		5736 of 10000 with 88.70% 	 Time used:  0.09 sec
2023-04-01 17:31:42,042 		5760 of 10000 with 88.73% 	 Time used:  0.11 sec
2023-04-01 17:31:42,124 		5784 of 10000 with 88.76% 	 Time used:  0.08 sec
2023-04-01 17:31:42,225 		5808 of 10000 with 88.74% 	 Time used:  0.10 sec
2023-04-01 17:31:42,335 		5832 of 10000 with 88.75% 	 Time used:  0.11 sec
2023-04-01 17:31:42,457 		5856 of 10000 with 88.78% 	 Time used:  0.12 sec
2023-04-01 17:31:42,550 		5880 of 10000 with 88.81% 	 Time used:  0.09 sec
2023-04-01 17:31:42,648 		5904 of 10000 with 88.82% 	 Time used:  0.10 sec
2023-04-01 17:31:42,759 		5928 of 10000 with 88.82% 	 Time used:  0.11 sec
2023-04-01 17:31:42,877 		5952 of 10000 with 88.78% 	 Time used:  0.12 sec
2023-04-01 17:31:42,999 		5976 of 10000 with 88.72% 	 Time used:  0.12 sec
2023-04-01 17:31:43,106 		6000 of 10000 with 88.73% 	 Time used:  0.11 sec
2023-04-01 17:31:43,208 		6024 of 10000 with 88.73% 	 Time used:  0.10 sec
2023-04-01 17:31:43,300 		6048 of 10000 with 88.71% 	 Time used:  0.09 sec
2023-04-01 17:31:43,390 		6072 of 10000 with 88.72% 	 Time used:  0.09 sec
2023-04-01 17:31:43,486 		6096 of 10000 with 88.73% 	 Time used:  0.10 sec
2023-04-01 17:31:43,570 		6120 of 10000 with 88.73% 	 Time used:  0.08 sec
2023-04-01 17:31:43,672 		6144 of 10000 with 88.72% 	 Time used:  0.10 sec
2023-04-01 17:31:43,791 		6168 of 10000 with 88.70% 	 Time used:  0.12 sec
2023-04-01 17:31:43,897 		6192 of 10000 with 88.71% 	 Time used:  0.11 sec
2023-04-01 17:31:43,997 		6216 of 10000 with 88.71% 	 Time used:  0.10 sec
2023-04-01 17:31:44,123 		6240 of 10000 with 88.70% 	 Time used:  0.13 sec
2023-04-01 17:31:44,249 		6264 of 10000 with 88.68% 	 Time used:  0.13 sec
2023-04-01 17:31:44,376 		6288 of 10000 with 88.69% 	 Time used:  0.13 sec
2023-04-01 17:31:44,493 		6312 of 10000 with 88.72% 	 Time used:  0.12 sec
2023-04-01 17:31:44,591 		6336 of 10000 with 88.73% 	 Time used:  0.10 sec
2023-04-01 17:31:44,707 		6360 of 10000 with 88.76% 	 Time used:  0.12 sec
2023-04-01 17:31:44,822 		6384 of 10000 with 88.77% 	 Time used:  0.11 sec
2023-04-01 17:31:44,932 		6408 of 10000 with 88.78% 	 Time used:  0.11 sec
2023-04-01 17:31:45,037 		6432 of 10000 with 88.79% 	 Time used:  0.10 sec
2023-04-01 17:31:45,127 		6456 of 10000 with 88.79% 	 Time used:  0.09 sec
2023-04-01 17:31:45,229 		6480 of 10000 with 88.78% 	 Time used:  0.10 sec
2023-04-01 17:31:45,341 		6504 of 10000 with 88.79% 	 Time used:  0.11 sec
2023-04-01 17:31:45,443 		6528 of 10000 with 88.83% 	 Time used:  0.10 sec
2023-04-01 17:31:45,526 		6552 of 10000 with 88.83% 	 Time used:  0.08 sec
2023-04-01 17:31:45,624 		6576 of 10000 with 88.81% 	 Time used:  0.10 sec
2023-04-01 17:31:45,719 		6600 of 10000 with 88.82% 	 Time used:  0.09 sec
2023-04-01 17:31:45,819 		6624 of 10000 with 88.86% 	 Time used:  0.10 sec
2023-04-01 17:31:45,933 		6648 of 10000 with 88.87% 	 Time used:  0.11 sec
2023-04-01 17:31:46,051 		6672 of 10000 with 88.82% 	 Time used:  0.12 sec
2023-04-01 17:31:46,165 		6696 of 10000 with 88.80% 	 Time used:  0.11 sec
2023-04-01 17:31:46,269 		6720 of 10000 with 88.81% 	 Time used:  0.10 sec
2023-04-01 17:31:46,378 		6744 of 10000 with 88.80% 	 Time used:  0.11 sec
2023-04-01 17:31:46,477 		6768 of 10000 with 88.83% 	 Time used:  0.10 sec
2023-04-01 17:31:46,588 		6792 of 10000 with 88.84% 	 Time used:  0.11 sec
2023-04-01 17:31:46,700 		6816 of 10000 with 88.84% 	 Time used:  0.11 sec
2023-04-01 17:31:46,805 		6840 of 10000 with 88.83% 	 Time used:  0.11 sec
2023-04-01 17:31:46,915 		6864 of 10000 with 88.84% 	 Time used:  0.11 sec
2023-04-01 17:31:47,010 		6888 of 10000 with 88.81% 	 Time used:  0.10 sec
2023-04-01 17:31:47,120 		6912 of 10000 with 88.77% 	 Time used:  0.11 sec
2023-04-01 17:31:47,222 		6936 of 10000 with 88.77% 	 Time used:  0.10 sec
2023-04-01 17:31:47,335 		6960 of 10000 with 88.78% 	 Time used:  0.11 sec
2023-04-01 17:31:47,448 		6984 of 10000 with 88.82% 	 Time used:  0.11 sec
2023-04-01 17:31:47,542 		7008 of 10000 with 88.80% 	 Time used:  0.09 sec
2023-04-01 17:31:47,631 		7032 of 10000 with 88.78% 	 Time used:  0.09 sec
2023-04-01 17:31:47,736 		7056 of 10000 with 88.79% 	 Time used:  0.10 sec
2023-04-01 17:31:47,834 		7080 of 10000 with 88.77% 	 Time used:  0.10 sec
2023-04-01 17:31:47,948 		7104 of 10000 with 88.78% 	 Time used:  0.11 sec
2023-04-01 17:31:48,066 		7128 of 10000 with 88.75% 	 Time used:  0.12 sec
2023-04-01 17:31:48,150 		7152 of 10000 with 88.76% 	 Time used:  0.08 sec
2023-04-01 17:31:48,256 		7176 of 10000 with 88.78% 	 Time used:  0.11 sec
2023-04-01 17:31:48,372 		7200 of 10000 with 88.75% 	 Time used:  0.12 sec
2023-04-01 17:31:48,462 		7224 of 10000 with 88.76% 	 Time used:  0.09 sec
2023-04-01 17:31:48,557 		7248 of 10000 with 88.78% 	 Time used:  0.09 sec
2023-04-01 17:31:48,645 		7272 of 10000 with 88.78% 	 Time used:  0.09 sec
2023-04-01 17:31:48,744 		7296 of 10000 with 88.80% 	 Time used:  0.10 sec
2023-04-01 17:31:48,846 		7320 of 10000 with 88.77% 	 Time used:  0.10 sec
2023-04-01 17:31:48,948 		7344 of 10000 with 88.78% 	 Time used:  0.10 sec
2023-04-01 17:31:49,044 		7368 of 10000 with 88.79% 	 Time used:  0.10 sec
2023-04-01 17:31:49,142 		7392 of 10000 with 88.79% 	 Time used:  0.10 sec
2023-04-01 17:31:49,240 		7416 of 10000 with 88.78% 	 Time used:  0.10 sec
2023-04-01 17:31:49,330 		7440 of 10000 with 88.79% 	 Time used:  0.09 sec
2023-04-01 17:31:49,427 		7464 of 10000 with 88.79% 	 Time used:  0.10 sec
2023-04-01 17:31:49,519 		7488 of 10000 with 88.80% 	 Time used:  0.09 sec
2023-04-01 17:31:49,627 		7512 of 10000 with 88.80% 	 Time used:  0.11 sec
2023-04-01 17:31:49,725 		7536 of 10000 with 88.83% 	 Time used:  0.10 sec
2023-04-01 17:31:49,814 		7560 of 10000 with 88.84% 	 Time used:  0.09 sec
2023-04-01 17:31:49,902 		7584 of 10000 with 88.86% 	 Time used:  0.09 sec
2023-04-01 17:31:49,991 		7608 of 10000 with 88.87% 	 Time used:  0.09 sec
2023-04-01 17:31:50,086 		7632 of 10000 with 88.89% 	 Time used:  0.09 sec
2023-04-01 17:31:50,188 		7656 of 10000 with 88.88% 	 Time used:  0.10 sec
2023-04-01 17:31:50,299 		7680 of 10000 with 88.89% 	 Time used:  0.11 sec
2023-04-01 17:31:50,395 		7704 of 10000 with 88.90% 	 Time used:  0.10 sec
2023-04-01 17:31:50,486 		7728 of 10000 with 88.91% 	 Time used:  0.09 sec
2023-04-01 17:31:50,585 		7752 of 10000 with 88.94% 	 Time used:  0.10 sec
2023-04-01 17:31:50,671 		7776 of 10000 with 88.94% 	 Time used:  0.09 sec
2023-04-01 17:31:50,764 		7800 of 10000 with 88.95% 	 Time used:  0.09 sec
2023-04-01 17:31:50,871 		7824 of 10000 with 88.92% 	 Time used:  0.11 sec
2023-04-01 17:31:50,975 		7848 of 10000 with 88.94% 	 Time used:  0.10 sec
2023-04-01 17:31:51,067 		7872 of 10000 with 88.94% 	 Time used:  0.09 sec
2023-04-01 17:31:51,162 		7896 of 10000 with 88.92% 	 Time used:  0.09 sec
2023-04-01 17:31:51,260 		7920 of 10000 with 88.89% 	 Time used:  0.10 sec
2023-04-01 17:31:51,374 		7944 of 10000 with 88.90% 	 Time used:  0.11 sec
2023-04-01 17:31:51,477 		7968 of 10000 with 88.88% 	 Time used:  0.10 sec
2023-04-01 17:31:51,585 		7992 of 10000 with 88.85% 	 Time used:  0.11 sec
2023-04-01 17:31:51,672 		8016 of 10000 with 88.82% 	 Time used:  0.09 sec
2023-04-01 17:31:51,781 		8040 of 10000 with 88.84% 	 Time used:  0.11 sec
2023-04-01 17:31:51,899 		8064 of 10000 with 88.85% 	 Time used:  0.12 sec
2023-04-01 17:31:51,999 		8088 of 10000 with 88.84% 	 Time used:  0.10 sec
2023-04-01 17:31:52,099 		8112 of 10000 with 88.86% 	 Time used:  0.10 sec
2023-04-01 17:31:52,214 		8136 of 10000 with 88.86% 	 Time used:  0.11 sec
2023-04-01 17:31:52,314 		8160 of 10000 with 88.86% 	 Time used:  0.10 sec
2023-04-01 17:31:52,423 		8184 of 10000 with 88.88% 	 Time used:  0.11 sec
2023-04-01 17:31:52,519 		8208 of 10000 with 88.90% 	 Time used:  0.10 sec
2023-04-01 17:31:52,628 		8232 of 10000 with 88.91% 	 Time used:  0.11 sec
2023-04-01 17:31:52,742 		8256 of 10000 with 88.94% 	 Time used:  0.11 sec
2023-04-01 17:31:52,863 		8280 of 10000 with 88.95% 	 Time used:  0.12 sec
2023-04-01 17:31:52,958 		8304 of 10000 with 88.93% 	 Time used:  0.09 sec
2023-04-01 17:31:53,063 		8328 of 10000 with 88.94% 	 Time used:  0.11 sec
2023-04-01 17:31:53,159 		8352 of 10000 with 88.97% 	 Time used:  0.10 sec
2023-04-01 17:31:53,256 		8376 of 10000 with 88.99% 	 Time used:  0.10 sec
2023-04-01 17:31:53,356 		8400 of 10000 with 89.00% 	 Time used:  0.10 sec
2023-04-01 17:31:53,449 		8424 of 10000 with 89.01% 	 Time used:  0.09 sec
2023-04-01 17:31:53,544 		8448 of 10000 with 89.02% 	 Time used:  0.09 sec
2023-04-01 17:31:53,639 		8472 of 10000 with 88.98% 	 Time used:  0.10 sec
2023-04-01 17:31:53,759 		8496 of 10000 with 89.01% 	 Time used:  0.12 sec
2023-04-01 17:31:53,855 		8520 of 10000 with 89.01% 	 Time used:  0.10 sec
2023-04-01 17:31:53,976 		8544 of 10000 with 89.02% 	 Time used:  0.12 sec
2023-04-01 17:31:54,090 		8568 of 10000 with 89.04% 	 Time used:  0.11 sec
2023-04-01 17:31:54,184 		8592 of 10000 with 89.04% 	 Time used:  0.09 sec
2023-04-01 17:31:54,277 		8616 of 10000 with 89.03% 	 Time used:  0.09 sec
2023-04-01 17:31:54,376 		8640 of 10000 with 89.03% 	 Time used:  0.10 sec
2023-04-01 17:31:54,462 		8664 of 10000 with 89.02% 	 Time used:  0.09 sec
2023-04-01 17:31:54,564 		8688 of 10000 with 89.01% 	 Time used:  0.10 sec
2023-04-01 17:31:54,669 		8712 of 10000 with 89.00% 	 Time used:  0.10 sec
2023-04-01 17:31:54,784 		8736 of 10000 with 88.99% 	 Time used:  0.11 sec
2023-04-01 17:31:54,892 		8760 of 10000 with 88.96% 	 Time used:  0.11 sec
2023-04-01 17:31:54,988 		8784 of 10000 with 88.95% 	 Time used:  0.10 sec
2023-04-01 17:31:55,102 		8808 of 10000 with 88.94% 	 Time used:  0.11 sec
2023-04-01 17:31:55,220 		8832 of 10000 with 88.96% 	 Time used:  0.12 sec
2023-04-01 17:31:55,332 		8856 of 10000 with 88.96% 	 Time used:  0.11 sec
2023-04-01 17:31:55,438 		8880 of 10000 with 88.94% 	 Time used:  0.11 sec
2023-04-01 17:31:55,537 		8904 of 10000 with 88.96% 	 Time used:  0.10 sec
2023-04-01 17:31:55,628 		8928 of 10000 with 88.94% 	 Time used:  0.09 sec
2023-04-01 17:31:55,717 		8952 of 10000 with 88.94% 	 Time used:  0.09 sec
2023-04-01 17:31:55,821 		8976 of 10000 with 88.95% 	 Time used:  0.10 sec
2023-04-01 17:31:55,939 		9000 of 10000 with 88.98% 	 Time used:  0.12 sec
2023-04-01 17:31:56,060 		9024 of 10000 with 88.98% 	 Time used:  0.12 sec
2023-04-01 17:31:56,197 		9048 of 10000 with 89.00% 	 Time used:  0.14 sec
2023-04-01 17:31:56,312 		9072 of 10000 with 89.01% 	 Time used:  0.11 sec
2023-04-01 17:31:56,435 		9096 of 10000 with 89.01% 	 Time used:  0.12 sec
2023-04-01 17:31:56,534 		9120 of 10000 with 89.01% 	 Time used:  0.10 sec
2023-04-01 17:31:56,650 		9144 of 10000 with 89.01% 	 Time used:  0.12 sec
2023-04-01 17:31:56,744 		9168 of 10000 with 88.97% 	 Time used:  0.09 sec
2023-04-01 17:31:56,843 		9192 of 10000 with 88.98% 	 Time used:  0.10 sec
2023-04-01 17:31:56,964 		9216 of 10000 with 88.95% 	 Time used:  0.12 sec
2023-04-01 17:31:57,071 		9240 of 10000 with 88.96% 	 Time used:  0.11 sec
2023-04-01 17:31:57,174 		9264 of 10000 with 88.96% 	 Time used:  0.10 sec
2023-04-01 17:31:57,273 		9288 of 10000 with 88.95% 	 Time used:  0.10 sec
2023-04-01 17:31:57,394 		9312 of 10000 with 88.95% 	 Time used:  0.12 sec
2023-04-01 17:31:57,527 		9336 of 10000 with 88.95% 	 Time used:  0.13 sec
2023-04-01 17:31:57,626 		9360 of 10000 with 88.95% 	 Time used:  0.10 sec
2023-04-01 17:31:57,747 		9384 of 10000 with 88.97% 	 Time used:  0.12 sec
2023-04-01 17:31:57,865 		9408 of 10000 with 88.97% 	 Time used:  0.12 sec
2023-04-01 17:31:57,978 		9432 of 10000 with 88.99% 	 Time used:  0.11 sec
2023-04-01 17:31:58,075 		9456 of 10000 with 88.99% 	 Time used:  0.10 sec
2023-04-01 17:31:58,183 		9480 of 10000 with 89.02% 	 Time used:  0.11 sec
2023-04-01 17:31:58,286 		9504 of 10000 with 88.99% 	 Time used:  0.10 sec
2023-04-01 17:31:58,380 		9528 of 10000 with 89.00% 	 Time used:  0.09 sec
2023-04-01 17:31:58,487 		9552 of 10000 with 88.99% 	 Time used:  0.11 sec
2023-04-01 17:31:58,591 		9576 of 10000 with 88.98% 	 Time used:  0.10 sec
2023-04-01 17:31:58,696 		9600 of 10000 with 88.97% 	 Time used:  0.10 sec
2023-04-01 17:31:58,781 		9624 of 10000 with 88.98% 	 Time used:  0.08 sec
2023-04-01 17:31:58,899 		9648 of 10000 with 88.96% 	 Time used:  0.12 sec
2023-04-01 17:31:59,027 		9672 of 10000 with 88.97% 	 Time used:  0.13 sec
2023-04-01 17:31:59,158 		9696 of 10000 with 88.99% 	 Time used:  0.13 sec
2023-04-01 17:31:59,266 		9720 of 10000 with 88.99% 	 Time used:  0.11 sec
2023-04-01 17:31:59,372 		9744 of 10000 with 89.00% 	 Time used:  0.11 sec
2023-04-01 17:31:59,481 		9768 of 10000 with 88.99% 	 Time used:  0.11 sec
2023-04-01 17:31:59,568 		9792 of 10000 with 89.01% 	 Time used:  0.09 sec
2023-04-01 17:31:59,670 		9816 of 10000 with 89.04% 	 Time used:  0.10 sec
2023-04-01 17:31:59,780 		9840 of 10000 with 89.04% 	 Time used:  0.11 sec
2023-04-01 17:31:59,867 		9864 of 10000 with 89.06% 	 Time used:  0.09 sec
2023-04-01 17:31:59,969 		9888 of 10000 with 89.07% 	 Time used:  0.10 sec
2023-04-01 17:32:00,057 		9912 of 10000 with 89.08% 	 Time used:  0.09 sec
2023-04-01 17:32:00,170 		9936 of 10000 with 89.09% 	 Time used:  0.11 sec
2023-04-01 17:32:00,266 		9960 of 10000 with 89.07% 	 Time used:  0.10 sec
2023-04-01 17:32:00,361 		9984 of 10000 with 89.04% 	 Time used:  0.09 sec
2023-04-01 17:32:00,434 		10000 of 10000 with 89.06% 	 Time used:  0.07 sec
2023-04-01 17:32:00,434 
2023-04-01 17:32:00,438 			Learning rate: weights:   1.000e-03    
2023-04-01 17:32:00,438 			Last test performance: 89.06%
2023-04-01 17:32:00,439 ----------------
2023-04-01 17:32:02,717   42  =>  0    		Training 486 pattern with 91.04% 	Forward time: 	 2.15 sec
2023-04-01 17:32:02,717 			Loss:    2.351e-01    			Backward time: 	 0.13 sec 
2023-04-01 17:32:02,718 ADAM: Layer 0 -> dw_min:9.9982e-01  dw_max:1.0003e+00 lr:1.0000e-03
2023-04-01 17:32:02,718 ADAM: Layer 1 -> dw_min:9.9952e-01  dw_max:1.0004e+00 lr:1.0000e-03
2023-04-01 17:32:02,718 ADAM: Layer 2 -> dw_min:9.9895e-01  dw_max:1.0013e+00 lr:1.0000e-03
2023-04-01 17:32:02,718 ADAM: Layer 3 -> dw_min:9.9937e-01  dw_max:1.0007e+00 lr:1.0000e-03
2023-04-01 17:32:02,748 			Learning rate: weights:   1.000e-03    
2023-04-01 17:32:02,748 			Last test performance: 89.06%
2023-04-01 17:32:02,748 ----------------
2023-04-01 17:32:05,004   42  =>  1    		Training 486 pattern with 88.96% 	Forward time: 	 2.12 sec
2023-04-01 17:32:05,004 			Loss:    2.576e-01    			Backward time: 	 0.13 sec 
2023-04-01 17:32:05,004 ADAM: Layer 0 -> dw_min:9.9977e-01  dw_max:1.0002e+00 lr:1.0000e-03
2023-04-01 17:32:05,004 ADAM: Layer 1 -> dw_min:9.9961e-01  dw_max:1.0004e+00 lr:1.0000e-03
2023-04-01 17:32:05,004 ADAM: Layer 2 -> dw_min:9.9902e-01  dw_max:1.0012e+00 lr:1.0000e-03
2023-04-01 17:32:05,004 ADAM: Layer 3 -> dw_min:9.9944e-01  dw_max:1.0006e+00 lr:1.0000e-03
2023-04-01 17:32:05,086 			Learning rate: weights:   1.000e-03    
2023-04-01 17:32:05,086 			Last test performance: 89.06%
2023-04-01 17:32:05,086 ----------------
2023-04-01 17:32:07,466   42  =>  2    		Training 486 pattern with 90.00% 	Forward time: 	 2.25 sec
2023-04-01 17:32:07,466 			Loss:    2.388e-01    			Backward time: 	 0.13 sec 
2023-04-01 17:32:07,466 ADAM: Layer 0 -> dw_min:9.9981e-01  dw_max:1.0002e+00 lr:1.0000e-03
2023-04-01 17:32:07,466 ADAM: Layer 1 -> dw_min:9.9918e-01  dw_max:1.0005e+00 lr:1.0000e-03
2023-04-01 17:32:07,467 ADAM: Layer 2 -> dw_min:9.9848e-01  dw_max:1.0015e+00 lr:1.0000e-03
2023-04-01 17:32:07,467 ADAM: Layer 3 -> dw_min:9.9945e-01  dw_max:1.0008e+00 lr:1.0000e-03
2023-04-01 17:32:07,497 			Learning rate: weights:   1.000e-03    
2023-04-01 17:32:07,497 			Last test performance: 89.06%
2023-04-01 17:32:07,497 ----------------
2023-04-01 17:32:09,915   42  =>  3    		Training 486 pattern with 88.54% 	Forward time: 	 2.28 sec
2023-04-01 17:32:09,915 			Loss:    2.411e-01    			Backward time: 	 0.13 sec 
2023-04-01 17:32:09,915 ADAM: Layer 0 -> dw_min:9.9972e-01  dw_max:1.0002e+00 lr:1.0000e-03
2023-04-01 17:32:09,916 ADAM: Layer 1 -> dw_min:9.9931e-01  dw_max:1.0004e+00 lr:1.0000e-03
2023-04-01 17:32:09,916 ADAM: Layer 2 -> dw_min:9.9863e-01  dw_max:1.0013e+00 lr:1.0000e-03
2023-04-01 17:32:09,916 ADAM: Layer 3 -> dw_min:9.9946e-01  dw_max:1.0007e+00 lr:1.0000e-03
2023-04-01 17:32:09,993 			Learning rate: weights:   1.000e-03    
2023-04-01 17:32:09,993 			Last test performance: 89.06%
2023-04-01 17:32:09,993 ----------------
2023-04-01 17:32:12,367   42  =>  4    		Training 486 pattern with 91.88% 	Forward time: 	 2.24 sec
2023-04-01 17:32:12,367 			Loss:    2.010e-01    			Backward time: 	 0.13 sec 
2023-04-01 17:32:12,367 ADAM: Layer 0 -> dw_min:9.9971e-01  dw_max:1.0002e+00 lr:1.0000e-03
2023-04-01 17:32:12,367 ADAM: Layer 1 -> dw_min:9.9936e-01  dw_max:1.0004e+00 lr:1.0000e-03
2023-04-01 17:32:12,367 ADAM: Layer 2 -> dw_min:9.9852e-01  dw_max:1.0013e+00 lr:1.0000e-03
2023-04-01 17:32:12,367 ADAM: Layer 3 -> dw_min:9.9942e-01  dw_max:1.0008e+00 lr:1.0000e-03
2023-04-01 17:32:12,502 			Learning rate: weights:   1.000e-03    
2023-04-01 17:32:12,502 			Last test performance: 89.06%
2023-04-01 17:32:12,502 ----------------
2023-04-01 17:32:14,854   42  =>  5    		Training 486 pattern with 88.33% 	Forward time: 	 2.21 sec
2023-04-01 17:32:14,854 			Loss:    2.438e-01    			Backward time: 	 0.13 sec 
2023-04-01 17:32:14,854 ADAM: Layer 0 -> dw_min:9.9967e-01  dw_max:1.0002e+00 lr:1.0000e-03
2023-04-01 17:32:14,854 ADAM: Layer 1 -> dw_min:9.9942e-01  dw_max:1.0005e+00 lr:1.0000e-03
2023-04-01 17:32:14,854 ADAM: Layer 2 -> dw_min:9.9867e-01  dw_max:1.0012e+00 lr:1.0000e-03
2023-04-01 17:32:14,854 ADAM: Layer 3 -> dw_min:9.9948e-01  dw_max:1.0007e+00 lr:1.0000e-03
2023-04-01 17:32:14,951 			Learning rate: weights:   1.000e-03    
2023-04-01 17:32:14,951 			Last test performance: 89.06%
2023-04-01 17:32:14,951 ----------------
2023-04-01 17:32:17,254   42  =>  6    		Training 486 pattern with 89.79% 	Forward time: 	 2.17 sec
2023-04-01 17:32:17,254 			Loss:    2.809e-01    			Backward time: 	 0.13 sec 
2023-04-01 17:32:17,255 ADAM: Layer 0 -> dw_min:9.9969e-01  dw_max:1.0002e+00 lr:1.0000e-03
2023-04-01 17:32:17,255 ADAM: Layer 1 -> dw_min:9.9944e-01  dw_max:1.0006e+00 lr:1.0000e-03
2023-04-01 17:32:17,255 ADAM: Layer 2 -> dw_min:9.9870e-01  dw_max:1.0010e+00 lr:1.0000e-03
2023-04-01 17:32:17,255 ADAM: Layer 3 -> dw_min:9.9953e-01  dw_max:1.0006e+00 lr:1.0000e-03
2023-04-01 17:32:17,332 			Learning rate: weights:   1.000e-03    
2023-04-01 17:32:17,332 			Last test performance: 89.06%
2023-04-01 17:32:17,333 ----------------
2023-04-01 17:32:19,835   42  =>  7    		Training 486 pattern with 89.79% 	Forward time: 	 2.37 sec
2023-04-01 17:32:19,835 			Loss:    2.038e-01    			Backward time: 	 0.13 sec 
2023-04-01 17:32:19,836 ADAM: Layer 0 -> dw_min:9.9965e-01  dw_max:1.0002e+00 lr:1.0000e-03
2023-04-01 17:32:19,836 ADAM: Layer 1 -> dw_min:9.9949e-01  dw_max:1.0005e+00 lr:1.0000e-03
2023-04-01 17:32:19,836 ADAM: Layer 2 -> dw_min:9.9884e-01  dw_max:1.0009e+00 lr:1.0000e-03
2023-04-01 17:32:19,836 ADAM: Layer 3 -> dw_min:9.9958e-01  dw_max:1.0006e+00 lr:1.0000e-03
2023-04-01 17:32:19,955 			Learning rate: weights:   1.000e-03    
2023-04-01 17:32:19,955 			Last test performance: 89.06%
2023-04-01 17:32:19,955 ----------------
2023-04-01 17:32:22,470   42  =>  8    		Training 486 pattern with 92.08% 	Forward time: 	 2.38 sec
2023-04-01 17:32:22,470 			Loss:    2.014e-01    			Backward time: 	 0.13 sec 
2023-04-01 17:32:22,470 ADAM: Layer 0 -> dw_min:9.9973e-01  dw_max:1.0002e+00 lr:1.0000e-03
2023-04-01 17:32:22,470 ADAM: Layer 1 -> dw_min:9.9946e-01  dw_max:1.0004e+00 lr:1.0000e-03
2023-04-01 17:32:22,470 ADAM: Layer 2 -> dw_min:9.9847e-01  dw_max:1.0008e+00 lr:1.0000e-03
2023-04-01 17:32:22,471 ADAM: Layer 3 -> dw_min:9.9963e-01  dw_max:1.0007e+00 lr:1.0000e-03
2023-04-01 17:32:22,549 			Learning rate: weights:   1.000e-03    
2023-04-01 17:32:22,549 			Last test performance: 89.06%
2023-04-01 17:32:22,549 ----------------
2023-04-01 17:32:24,886   42  =>  9    		Training 486 pattern with 90.62% 	Forward time: 	 2.20 sec
2023-04-01 17:32:24,886 			Loss:    2.130e-01    			Backward time: 	 0.13 sec 
2023-04-01 17:32:24,886 ADAM: Layer 0 -> dw_min:9.9973e-01  dw_max:1.0002e+00 lr:1.0000e-03
2023-04-01 17:32:24,886 ADAM: Layer 1 -> dw_min:9.9953e-01  dw_max:1.0005e+00 lr:1.0000e-03
2023-04-01 17:32:24,887 ADAM: Layer 2 -> dw_min:9.9863e-01  dw_max:1.0008e+00 lr:1.0000e-03
2023-04-01 17:32:24,887 ADAM: Layer 3 -> dw_min:9.9966e-01  dw_max:1.0006e+00 lr:1.0000e-03
2023-04-01 17:32:24,910 			Learning rate: weights:   1.000e-03    
2023-04-01 17:32:24,910 			Last test performance: 89.06%
2023-04-01 17:32:24,911 ----------------
2023-04-01 17:32:27,271   42  =>  10   		Training 486 pattern with 90.00% 	Forward time: 	 2.23 sec
2023-04-01 17:32:27,272 			Loss:    2.065e-01    			Backward time: 	 0.13 sec 
2023-04-01 17:32:27,272 ADAM: Layer 0 -> dw_min:9.9966e-01  dw_max:1.0003e+00 lr:1.0000e-03
2023-04-01 17:32:27,272 ADAM: Layer 1 -> dw_min:9.9952e-01  dw_max:1.0005e+00 lr:1.0000e-03
2023-04-01 17:32:27,272 ADAM: Layer 2 -> dw_min:9.9876e-01  dw_max:1.0008e+00 lr:1.0000e-03
2023-04-01 17:32:27,272 ADAM: Layer 3 -> dw_min:9.9968e-01  dw_max:1.0006e+00 lr:1.0000e-03
2023-04-01 17:32:27,353 			Learning rate: weights:   1.000e-03    
2023-04-01 17:32:27,353 			Last test performance: 89.06%
2023-04-01 17:32:27,354 ----------------
2023-04-01 17:32:29,796   42  =>  11   		Training 486 pattern with 87.71% 	Forward time: 	 2.31 sec
2023-04-01 17:32:29,796 			Loss:    2.552e-01    			Backward time: 	 0.13 sec 
2023-04-01 17:32:29,796 ADAM: Layer 0 -> dw_min:9.9971e-01  dw_max:1.0002e+00 lr:1.0000e-03
2023-04-01 17:32:29,797 ADAM: Layer 1 -> dw_min:9.9944e-01  dw_max:1.0005e+00 lr:1.0000e-03
2023-04-01 17:32:29,797 ADAM: Layer 2 -> dw_min:9.9889e-01  dw_max:1.0011e+00 lr:1.0000e-03
2023-04-01 17:32:29,797 ADAM: Layer 3 -> dw_min:9.9970e-01  dw_max:1.0006e+00 lr:1.0000e-03
2023-04-01 17:32:29,875 			Learning rate: weights:   1.000e-03    
2023-04-01 17:32:29,875 			Last test performance: 89.06%
2023-04-01 17:32:29,875 ----------------
2023-04-01 17:32:32,150   42  =>  12   		Training 486 pattern with 88.54% 	Forward time: 	 2.14 sec
2023-04-01 17:32:32,150 			Loss:    2.764e-01    			Backward time: 	 0.13 sec 
2023-04-01 17:32:32,150 ADAM: Layer 0 -> dw_min:9.9972e-01  dw_max:1.0002e+00 lr:1.0000e-03
2023-04-01 17:32:32,150 ADAM: Layer 1 -> dw_min:9.9949e-01  dw_max:1.0004e+00 lr:1.0000e-03
2023-04-01 17:32:32,150 ADAM: Layer 2 -> dw_min:9.9892e-01  dw_max:1.0010e+00 lr:1.0000e-03
2023-04-01 17:32:32,150 ADAM: Layer 3 -> dw_min:9.9965e-01  dw_max:1.0006e+00 lr:1.0000e-03
2023-04-01 17:32:32,231 			Learning rate: weights:   1.000e-03    
2023-04-01 17:32:32,231 			Last test performance: 89.06%
2023-04-01 17:32:32,231 ----------------
2023-04-01 17:32:34,631   42  =>  13   		Training 486 pattern with 86.46% 	Forward time: 	 2.26 sec
2023-04-01 17:32:34,631 			Loss:    3.084e-01    			Backward time: 	 0.13 sec 
2023-04-01 17:32:34,631 ADAM: Layer 0 -> dw_min:9.9972e-01  dw_max:1.0003e+00 lr:1.0000e-03
2023-04-01 17:32:34,632 ADAM: Layer 1 -> dw_min:9.9941e-01  dw_max:1.0005e+00 lr:1.0000e-03
2023-04-01 17:32:34,632 ADAM: Layer 2 -> dw_min:9.9871e-01  dw_max:1.0009e+00 lr:1.0000e-03
2023-04-01 17:32:34,632 ADAM: Layer 3 -> dw_min:9.9949e-01  dw_max:1.0008e+00 lr:1.0000e-03
2023-04-01 17:32:34,712 			Learning rate: weights:   1.000e-03    
2023-04-01 17:32:34,713 			Last test performance: 89.06%
2023-04-01 17:32:34,713 ----------------
2023-04-01 17:32:37,188   42  =>  14   		Training 486 pattern with 91.67% 	Forward time: 	 2.34 sec
2023-04-01 17:32:37,188 			Loss:    2.147e-01    			Backward time: 	 0.13 sec 
2023-04-01 17:32:37,188 ADAM: Layer 0 -> dw_min:9.9972e-01  dw_max:1.0003e+00 lr:1.0000e-03
2023-04-01 17:32:37,188 ADAM: Layer 1 -> dw_min:9.9939e-01  dw_max:1.0006e+00 lr:1.0000e-03
2023-04-01 17:32:37,189 ADAM: Layer 2 -> dw_min:9.9883e-01  dw_max:1.0015e+00 lr:1.0000e-03
2023-04-01 17:32:37,189 ADAM: Layer 3 -> dw_min:9.9945e-01  dw_max:1.0007e+00 lr:1.0000e-03
2023-04-01 17:32:37,220 			Learning rate: weights:   1.000e-03    
2023-04-01 17:32:37,220 			Last test performance: 89.06%
2023-04-01 17:32:37,220 ----------------
2023-04-01 17:32:39,631   42  =>  15   		Training 486 pattern with 90.42% 	Forward time: 	 2.28 sec
2023-04-01 17:32:39,631 			Loss:    2.277e-01    			Backward time: 	 0.13 sec 
2023-04-01 17:32:39,632 ADAM: Layer 0 -> dw_min:9.9965e-01  dw_max:1.0003e+00 lr:1.0000e-03
2023-04-01 17:32:39,632 ADAM: Layer 1 -> dw_min:9.9949e-01  dw_max:1.0006e+00 lr:1.0000e-03
2023-04-01 17:32:39,632 ADAM: Layer 2 -> dw_min:9.9894e-01  dw_max:1.0013e+00 lr:1.0000e-03
2023-04-01 17:32:39,632 ADAM: Layer 3 -> dw_min:9.9951e-01  dw_max:1.0006e+00 lr:1.0000e-03
2023-04-01 17:32:39,667 			Learning rate: weights:   1.000e-03    
2023-04-01 17:32:39,667 			Last test performance: 89.06%
2023-04-01 17:32:39,667 ----------------
2023-04-01 17:32:42,105   42  =>  16   		Training 486 pattern with 89.79% 	Forward time: 	 2.30 sec
2023-04-01 17:32:42,105 			Loss:    2.112e-01    			Backward time: 	 0.13 sec 
2023-04-01 17:32:42,106 ADAM: Layer 0 -> dw_min:9.9958e-01  dw_max:1.0003e+00 lr:1.0000e-03
2023-04-01 17:32:42,106 ADAM: Layer 1 -> dw_min:9.9947e-01  dw_max:1.0005e+00 lr:1.0000e-03
2023-04-01 17:32:42,106 ADAM: Layer 2 -> dw_min:9.9884e-01  dw_max:1.0012e+00 lr:1.0000e-03
2023-04-01 17:32:42,106 ADAM: Layer 3 -> dw_min:9.9956e-01  dw_max:1.0006e+00 lr:1.0000e-03
2023-04-01 17:32:42,128 			Learning rate: weights:   1.000e-03    
2023-04-01 17:32:42,128 			Last test performance: 89.06%
2023-04-01 17:32:42,128 ----------------
2023-04-01 17:32:44,536   42  =>  17   		Training 486 pattern with 88.33% 	Forward time: 	 2.28 sec
2023-04-01 17:32:44,536 			Loss:    2.621e-01    			Backward time: 	 0.13 sec 
2023-04-01 17:32:44,537 ADAM: Layer 0 -> dw_min:9.9954e-01  dw_max:1.0003e+00 lr:1.0000e-03
2023-04-01 17:32:44,537 ADAM: Layer 1 -> dw_min:9.9950e-01  dw_max:1.0005e+00 lr:1.0000e-03
2023-04-01 17:32:44,537 ADAM: Layer 2 -> dw_min:9.9895e-01  dw_max:1.0011e+00 lr:1.0000e-03
2023-04-01 17:32:44,537 ADAM: Layer 3 -> dw_min:9.9960e-01  dw_max:1.0005e+00 lr:1.0000e-03
2023-04-01 17:32:44,583 			Learning rate: weights:   1.000e-03    
2023-04-01 17:32:44,583 			Last test performance: 89.06%
2023-04-01 17:32:44,583 ----------------
2023-04-01 17:32:47,156   42  =>  18   		Training 486 pattern with 89.17% 	Forward time: 	 2.44 sec
2023-04-01 17:32:47,156 			Loss:    2.377e-01    			Backward time: 	 0.13 sec 
2023-04-01 17:32:47,156 ADAM: Layer 0 -> dw_min:9.9961e-01  dw_max:1.0003e+00 lr:1.0000e-03
2023-04-01 17:32:47,157 ADAM: Layer 1 -> dw_min:9.9949e-01  dw_max:1.0005e+00 lr:1.0000e-03
2023-04-01 17:32:47,157 ADAM: Layer 2 -> dw_min:9.9906e-01  dw_max:1.0010e+00 lr:1.0000e-03
2023-04-01 17:32:47,157 ADAM: Layer 3 -> dw_min:9.9964e-01  dw_max:1.0005e+00 lr:1.0000e-03
2023-04-01 17:32:47,232 			Learning rate: weights:   1.000e-03    
2023-04-01 17:32:47,232 			Last test performance: 89.06%
2023-04-01 17:32:47,232 ----------------
2023-04-01 17:32:49,720   42  =>  19   		Training 486 pattern with 90.00% 	Forward time: 	 2.35 sec
2023-04-01 17:32:49,720 			Loss:    2.447e-01    			Backward time: 	 0.13 sec 
2023-04-01 17:32:49,720 ADAM: Layer 0 -> dw_min:9.9957e-01  dw_max:1.0003e+00 lr:1.0000e-03
2023-04-01 17:32:49,720 ADAM: Layer 1 -> dw_min:9.9927e-01  dw_max:1.0005e+00 lr:1.0000e-03
2023-04-01 17:32:49,720 ADAM: Layer 2 -> dw_min:9.9898e-01  dw_max:1.0012e+00 lr:1.0000e-03
2023-04-01 17:32:49,721 ADAM: Layer 3 -> dw_min:9.9963e-01  dw_max:1.0005e+00 lr:1.0000e-03
2023-04-01 17:32:49,835 			Learning rate: weights:   1.000e-03    
2023-04-01 17:32:49,836 			Last test performance: 89.06%
2023-04-01 17:32:49,836 ----------------
2023-04-01 17:32:52,233   42  =>  20   		Training 486 pattern with 84.58% 	Forward time: 	 2.26 sec
2023-04-01 17:32:52,233 			Loss:    3.433e-01    			Backward time: 	 0.13 sec 
2023-04-01 17:32:52,233 ADAM: Layer 0 -> dw_min:9.9956e-01  dw_max:1.0004e+00 lr:1.0000e-03
2023-04-01 17:32:52,233 ADAM: Layer 1 -> dw_min:9.9929e-01  dw_max:1.0007e+00 lr:1.0000e-03
2023-04-01 17:32:52,233 ADAM: Layer 2 -> dw_min:9.9872e-01  dw_max:1.0011e+00 lr:1.0000e-03
2023-04-01 17:32:52,233 ADAM: Layer 3 -> dw_min:9.9920e-01  dw_max:1.0005e+00 lr:1.0000e-03
2023-04-01 17:32:52,312 			Learning rate: weights:   1.000e-03    
2023-04-01 17:32:52,312 			Last test performance: 89.06%
2023-04-01 17:32:52,312 ----------------
2023-04-01 17:32:54,695   42  =>  21   		Training 486 pattern with 85.83% 	Forward time: 	 2.25 sec
2023-04-01 17:32:54,695 			Loss:    2.956e-01    			Backward time: 	 0.13 sec 
2023-04-01 17:32:54,696 ADAM: Layer 0 -> dw_min:9.9954e-01  dw_max:1.0004e+00 lr:1.0000e-03
2023-04-01 17:32:54,696 ADAM: Layer 1 -> dw_min:9.9937e-01  dw_max:1.0007e+00 lr:1.0000e-03
2023-04-01 17:32:54,696 ADAM: Layer 2 -> dw_min:9.9875e-01  dw_max:1.0012e+00 lr:1.0000e-03
2023-04-01 17:32:54,696 ADAM: Layer 3 -> dw_min:9.9928e-01  dw_max:1.0004e+00 lr:1.0000e-03
2023-04-01 17:32:54,728 			Learning rate: weights:   1.000e-03    
2023-04-01 17:32:54,728 			Last test performance: 89.06%
2023-04-01 17:32:54,728 ----------------
2023-04-01 17:32:57,243   42  =>  22   		Training 486 pattern with 88.75% 	Forward time: 	 2.38 sec
2023-04-01 17:32:57,243 			Loss:    2.625e-01    			Backward time: 	 0.13 sec 
2023-04-01 17:32:57,243 ADAM: Layer 0 -> dw_min:9.9956e-01  dw_max:1.0003e+00 lr:1.0000e-03
2023-04-01 17:32:57,243 ADAM: Layer 1 -> dw_min:9.9947e-01  dw_max:1.0006e+00 lr:1.0000e-03
2023-04-01 17:32:57,243 ADAM: Layer 2 -> dw_min:9.9889e-01  dw_max:1.0011e+00 lr:1.0000e-03
2023-04-01 17:32:57,243 ADAM: Layer 3 -> dw_min:9.9928e-01  dw_max:1.0005e+00 lr:1.0000e-03
2023-04-01 17:32:57,275 			Learning rate: weights:   1.000e-03    
2023-04-01 17:32:57,275 			Last test performance: 89.06%
2023-04-01 17:32:57,275 ----------------
2023-04-01 17:32:59,655   42  =>  23   		Training 486 pattern with 88.54% 	Forward time: 	 2.24 sec
2023-04-01 17:32:59,655 			Loss:    2.369e-01    			Backward time: 	 0.13 sec 
2023-04-01 17:32:59,655 ADAM: Layer 0 -> dw_min:9.9961e-01  dw_max:1.0002e+00 lr:1.0000e-03
2023-04-01 17:32:59,655 ADAM: Layer 1 -> dw_min:9.9944e-01  dw_max:1.0006e+00 lr:1.0000e-03
2023-04-01 17:32:59,655 ADAM: Layer 2 -> dw_min:9.9900e-01  dw_max:1.0009e+00 lr:1.0000e-03
2023-04-01 17:32:59,656 ADAM: Layer 3 -> dw_min:9.9935e-01  dw_max:1.0004e+00 lr:1.0000e-03
2023-04-01 17:32:59,678 			Learning rate: weights:   1.000e-03    
2023-04-01 17:32:59,678 			Last test performance: 89.06%
2023-04-01 17:32:59,678 ----------------
2023-04-01 17:33:02,066   42  =>  24   		Training 486 pattern with 89.38% 	Forward time: 	 2.26 sec
2023-04-01 17:33:02,066 			Loss:    2.416e-01    			Backward time: 	 0.13 sec 
2023-04-01 17:33:02,066 ADAM: Layer 0 -> dw_min:9.9960e-01  dw_max:1.0003e+00 lr:1.0000e-03
2023-04-01 17:33:02,066 ADAM: Layer 1 -> dw_min:9.9942e-01  dw_max:1.0006e+00 lr:1.0000e-03
2023-04-01 17:33:02,066 ADAM: Layer 2 -> dw_min:9.9910e-01  dw_max:1.0008e+00 lr:1.0000e-03
2023-04-01 17:33:02,066 ADAM: Layer 3 -> dw_min:9.9941e-01  dw_max:1.0004e+00 lr:1.0000e-03
2023-04-01 17:33:02,144 			Learning rate: weights:   1.000e-03    
2023-04-01 17:33:02,144 			Last test performance: 89.06%
2023-04-01 17:33:02,144 ----------------
2023-04-01 17:33:04,654   42  =>  25   		Training 486 pattern with 89.38% 	Forward time: 	 2.38 sec
2023-04-01 17:33:04,654 			Loss:    2.476e-01    			Backward time: 	 0.13 sec 
2023-04-01 17:33:04,655 ADAM: Layer 0 -> dw_min:9.9963e-01  dw_max:1.0003e+00 lr:1.0000e-03
2023-04-01 17:33:04,655 ADAM: Layer 1 -> dw_min:9.9950e-01  dw_max:1.0005e+00 lr:1.0000e-03
2023-04-01 17:33:04,655 ADAM: Layer 2 -> dw_min:9.9895e-01  dw_max:1.0012e+00 lr:1.0000e-03
2023-04-01 17:33:04,655 ADAM: Layer 3 -> dw_min:9.9947e-01  dw_max:1.0004e+00 lr:1.0000e-03
2023-04-01 17:33:04,725 			Learning rate: weights:   1.000e-03    
2023-04-01 17:33:04,726 			Last test performance: 89.06%
2023-04-01 17:33:04,726 ----------------
2023-04-01 17:33:07,131   42  =>  26   		Training 486 pattern with 86.88% 	Forward time: 	 2.27 sec
2023-04-01 17:33:07,131 			Loss:    2.567e-01    			Backward time: 	 0.13 sec 
2023-04-01 17:33:07,132 ADAM: Layer 0 -> dw_min:9.9968e-01  dw_max:1.0002e+00 lr:1.0000e-03
2023-04-01 17:33:07,132 ADAM: Layer 1 -> dw_min:9.9934e-01  dw_max:1.0006e+00 lr:1.0000e-03
2023-04-01 17:33:07,132 ADAM: Layer 2 -> dw_min:9.9908e-01  dw_max:1.0011e+00 lr:1.0000e-03
2023-04-01 17:33:07,132 ADAM: Layer 3 -> dw_min:9.9932e-01  dw_max:1.0005e+00 lr:1.0000e-03
2023-04-01 17:33:07,210 			Learning rate: weights:   1.000e-03    
2023-04-01 17:33:07,210 			Last test performance: 89.06%
2023-04-01 17:33:07,210 ----------------
2023-04-01 17:33:09,584   42  =>  27   		Training 486 pattern with 91.46% 	Forward time: 	 2.24 sec
2023-04-01 17:33:09,584 			Loss:    2.125e-01    			Backward time: 	 0.13 sec 
2023-04-01 17:33:09,585 ADAM: Layer 0 -> dw_min:9.9972e-01  dw_max:1.0002e+00 lr:1.0000e-03
2023-04-01 17:33:09,585 ADAM: Layer 1 -> dw_min:9.9939e-01  dw_max:1.0005e+00 lr:1.0000e-03
2023-04-01 17:33:09,585 ADAM: Layer 2 -> dw_min:9.9926e-01  dw_max:1.0010e+00 lr:1.0000e-03
2023-04-01 17:33:09,585 ADAM: Layer 3 -> dw_min:9.9939e-01  dw_max:1.0007e+00 lr:1.0000e-03
2023-04-01 17:33:09,604 			Learning rate: weights:   1.000e-03    
2023-04-01 17:33:09,604 			Last test performance: 89.06%
2023-04-01 17:33:09,604 ----------------
2023-04-01 17:33:11,930   42  =>  28   		Training 486 pattern with 88.75% 	Forward time: 	 2.19 sec
2023-04-01 17:33:11,930 			Loss:    2.167e-01    			Backward time: 	 0.13 sec 
2023-04-01 17:33:11,931 ADAM: Layer 0 -> dw_min:9.9973e-01  dw_max:1.0002e+00 lr:1.0000e-03
2023-04-01 17:33:11,931 ADAM: Layer 1 -> dw_min:9.9942e-01  dw_max:1.0005e+00 lr:1.0000e-03
2023-04-01 17:33:11,931 ADAM: Layer 2 -> dw_min:9.9885e-01  dw_max:1.0011e+00 lr:1.0000e-03
2023-04-01 17:33:11,932 ADAM: Layer 3 -> dw_min:9.9945e-01  dw_max:1.0006e+00 lr:1.0000e-03
2023-04-01 17:33:11,976 			Learning rate: weights:   1.000e-03    
2023-04-01 17:33:11,977 			Last test performance: 89.06%
2023-04-01 17:33:11,977 ----------------
2023-04-01 17:33:14,438   42  =>  29   		Training 486 pattern with 91.88% 	Forward time: 	 2.32 sec
2023-04-01 17:33:14,438 			Loss:    2.116e-01    			Backward time: 	 0.13 sec 
2023-04-01 17:33:14,438 ADAM: Layer 0 -> dw_min:9.9977e-01  dw_max:1.0002e+00 lr:1.0000e-03
2023-04-01 17:33:14,439 ADAM: Layer 1 -> dw_min:9.9948e-01  dw_max:1.0005e+00 lr:1.0000e-03
2023-04-01 17:33:14,439 ADAM: Layer 2 -> dw_min:9.9890e-01  dw_max:1.0010e+00 lr:1.0000e-03
2023-04-01 17:33:14,439 ADAM: Layer 3 -> dw_min:9.9914e-01  dw_max:1.0012e+00 lr:1.0000e-03
2023-04-01 17:33:14,531 			Learning rate: weights:   1.000e-03    
2023-04-01 17:33:14,531 			Last test performance: 89.06%
2023-04-01 17:33:14,531 ----------------
2023-04-01 17:33:17,036   42  =>  30   		Training 486 pattern with 88.96% 	Forward time: 	 2.37 sec
2023-04-01 17:33:17,036 			Loss:    2.627e-01    			Backward time: 	 0.13 sec 
2023-04-01 17:33:17,037 ADAM: Layer 0 -> dw_min:9.9981e-01  dw_max:1.0002e+00 lr:1.0000e-03
2023-04-01 17:33:17,037 ADAM: Layer 1 -> dw_min:9.9953e-01  dw_max:1.0005e+00 lr:1.0000e-03
2023-04-01 17:33:17,037 ADAM: Layer 2 -> dw_min:9.9885e-01  dw_max:1.0014e+00 lr:1.0000e-03
2023-04-01 17:33:17,037 ADAM: Layer 3 -> dw_min:9.9923e-01  dw_max:1.0011e+00 lr:1.0000e-03
2023-04-01 17:33:17,059 			Learning rate: weights:   1.000e-03    
2023-04-01 17:33:17,060 			Last test performance: 89.06%
2023-04-01 17:33:17,060 ----------------
2023-04-01 17:33:19,486   42  =>  31   		Training 486 pattern with 87.50% 	Forward time: 	 2.29 sec
2023-04-01 17:33:19,486 			Loss:    2.661e-01    			Backward time: 	 0.13 sec 
2023-04-01 17:33:19,486 ADAM: Layer 0 -> dw_min:9.9977e-01  dw_max:1.0003e+00 lr:1.0000e-03
2023-04-01 17:33:19,486 ADAM: Layer 1 -> dw_min:9.9948e-01  dw_max:1.0006e+00 lr:1.0000e-03
2023-04-01 17:33:19,486 ADAM: Layer 2 -> dw_min:9.9897e-01  dw_max:1.0013e+00 lr:1.0000e-03
2023-04-01 17:33:19,486 ADAM: Layer 3 -> dw_min:9.9930e-01  dw_max:1.0010e+00 lr:1.0000e-03
2023-04-01 17:33:19,580 			Learning rate: weights:   1.000e-03    
2023-04-01 17:33:19,580 			Last test performance: 89.06%
2023-04-01 17:33:19,580 ----------------
2023-04-01 17:33:22,002   42  =>  32   		Training 486 pattern with 92.08% 	Forward time: 	 2.29 sec
2023-04-01 17:33:22,002 			Loss:    2.029e-01    			Backward time: 	 0.13 sec 
2023-04-01 17:33:22,002 ADAM: Layer 0 -> dw_min:9.9979e-01  dw_max:1.0003e+00 lr:1.0000e-03
2023-04-01 17:33:22,003 ADAM: Layer 1 -> dw_min:9.9951e-01  dw_max:1.0005e+00 lr:1.0000e-03
2023-04-01 17:33:22,003 ADAM: Layer 2 -> dw_min:9.9856e-01  dw_max:1.0011e+00 lr:1.0000e-03
2023-04-01 17:33:22,003 ADAM: Layer 3 -> dw_min:9.9937e-01  dw_max:1.0009e+00 lr:1.0000e-03
2023-04-01 17:33:22,081 			Learning rate: weights:   1.000e-03    
2023-04-01 17:33:22,082 			Last test performance: 89.06%
2023-04-01 17:33:22,082 ----------------
2023-04-01 17:33:24,540   42  =>  33   		Training 486 pattern with 88.54% 	Forward time: 	 2.32 sec
2023-04-01 17:33:24,541 			Loss:    2.365e-01    			Backward time: 	 0.13 sec 
2023-04-01 17:33:24,541 ADAM: Layer 0 -> dw_min:9.9974e-01  dw_max:1.0003e+00 lr:1.0000e-03
2023-04-01 17:33:24,541 ADAM: Layer 1 -> dw_min:9.9954e-01  dw_max:1.0005e+00 lr:1.0000e-03
2023-04-01 17:33:24,541 ADAM: Layer 2 -> dw_min:9.9870e-01  dw_max:1.0010e+00 lr:1.0000e-03
2023-04-01 17:33:24,541 ADAM: Layer 3 -> dw_min:9.9943e-01  dw_max:1.0008e+00 lr:1.0000e-03
2023-04-01 17:33:24,586 			Learning rate: weights:   1.000e-03    
2023-04-01 17:33:24,587 			Last test performance: 89.06%
2023-04-01 17:33:24,587 ----------------
2023-04-01 17:33:26,944   42  =>  34   		Training 486 pattern with 88.12% 	Forward time: 	 2.22 sec
2023-04-01 17:33:26,944 			Loss:    2.518e-01    			Backward time: 	 0.13 sec 
2023-04-01 17:33:26,945 ADAM: Layer 0 -> dw_min:9.9977e-01  dw_max:1.0003e+00 lr:1.0000e-03
2023-04-01 17:33:26,945 ADAM: Layer 1 -> dw_min:9.9953e-01  dw_max:1.0005e+00 lr:1.0000e-03
2023-04-01 17:33:26,945 ADAM: Layer 2 -> dw_min:9.9883e-01  dw_max:1.0010e+00 lr:1.0000e-03
2023-04-01 17:33:26,945 ADAM: Layer 3 -> dw_min:9.9949e-01  dw_max:1.0007e+00 lr:1.0000e-03
2023-04-01 17:33:26,976 			Learning rate: weights:   1.000e-03    
2023-04-01 17:33:26,976 			Last test performance: 89.06%
2023-04-01 17:33:26,976 ----------------
2023-04-01 17:33:29,330   42  =>  35   		Training 486 pattern with 88.54% 	Forward time: 	 2.22 sec
2023-04-01 17:33:29,330 			Loss:    2.442e-01    			Backward time: 	 0.13 sec 
2023-04-01 17:33:29,331 ADAM: Layer 0 -> dw_min:9.9976e-01  dw_max:1.0003e+00 lr:1.0000e-03
2023-04-01 17:33:29,331 ADAM: Layer 1 -> dw_min:9.9942e-01  dw_max:1.0005e+00 lr:1.0000e-03
2023-04-01 17:33:29,331 ADAM: Layer 2 -> dw_min:9.9889e-01  dw_max:1.0012e+00 lr:1.0000e-03
2023-04-01 17:33:29,331 ADAM: Layer 3 -> dw_min:9.9954e-01  dw_max:1.0007e+00 lr:1.0000e-03
2023-04-01 17:33:29,352 			Learning rate: weights:   1.000e-03    
2023-04-01 17:33:29,352 			Last test performance: 89.06%
2023-04-01 17:33:29,352 ----------------
2023-04-01 17:33:31,852   42  =>  36   		Training 486 pattern with 91.46% 	Forward time: 	 2.37 sec
2023-04-01 17:33:31,852 			Loss:    1.997e-01    			Backward time: 	 0.13 sec 
2023-04-01 17:33:31,852 ADAM: Layer 0 -> dw_min:9.9970e-01  dw_max:1.0003e+00 lr:1.0000e-03
2023-04-01 17:33:31,852 ADAM: Layer 1 -> dw_min:9.9954e-01  dw_max:1.0005e+00 lr:1.0000e-03
2023-04-01 17:33:31,853 ADAM: Layer 2 -> dw_min:9.9896e-01  dw_max:1.0011e+00 lr:1.0000e-03
2023-04-01 17:33:31,853 ADAM: Layer 3 -> dw_min:9.9950e-01  dw_max:1.0006e+00 lr:1.0000e-03
2023-04-01 17:33:31,886 			Learning rate: weights:   1.000e-03    
2023-04-01 17:33:31,886 			Last test performance: 89.06%
2023-04-01 17:33:31,886 ----------------
2023-04-01 17:33:34,234   42  =>  37   		Training 486 pattern with 90.83% 	Forward time: 	 2.21 sec
2023-04-01 17:33:34,234 			Loss:    2.214e-01    			Backward time: 	 0.13 sec 
2023-04-01 17:33:34,234 ADAM: Layer 0 -> dw_min:9.9974e-01  dw_max:1.0003e+00 lr:1.0000e-03
2023-04-01 17:33:34,234 ADAM: Layer 1 -> dw_min:9.9956e-01  dw_max:1.0006e+00 lr:1.0000e-03
2023-04-01 17:33:34,235 ADAM: Layer 2 -> dw_min:9.9906e-01  dw_max:1.0010e+00 lr:1.0000e-03
2023-04-01 17:33:34,235 ADAM: Layer 3 -> dw_min:9.9955e-01  dw_max:1.0005e+00 lr:1.0000e-03
2023-04-01 17:33:34,302 			Learning rate: weights:   1.000e-03    
2023-04-01 17:33:34,302 			Last test performance: 89.06%
2023-04-01 17:33:34,302 ----------------
2023-04-01 17:33:36,598   42  =>  38   		Training 486 pattern with 90.42% 	Forward time: 	 2.16 sec
2023-04-01 17:33:36,599 			Loss:    2.080e-01    			Backward time: 	 0.13 sec 
2023-04-01 17:33:36,599 ADAM: Layer 0 -> dw_min:9.9973e-01  dw_max:1.0003e+00 lr:1.0000e-03
2023-04-01 17:33:36,599 ADAM: Layer 1 -> dw_min:9.9955e-01  dw_max:1.0005e+00 lr:1.0000e-03
2023-04-01 17:33:36,599 ADAM: Layer 2 -> dw_min:9.9915e-01  dw_max:1.0011e+00 lr:1.0000e-03
2023-04-01 17:33:36,599 ADAM: Layer 3 -> dw_min:9.9959e-01  dw_max:1.0005e+00 lr:1.0000e-03
2023-04-01 17:33:36,677 			Learning rate: weights:   1.000e-03    
2023-04-01 17:33:36,677 			Last test performance: 89.06%
2023-04-01 17:33:36,677 ----------------
2023-04-01 17:33:39,032   42  =>  39   		Training 486 pattern with 90.42% 	Forward time: 	 2.22 sec
2023-04-01 17:33:39,032 			Loss:    2.405e-01    			Backward time: 	 0.13 sec 
2023-04-01 17:33:39,032 ADAM: Layer 0 -> dw_min:9.9970e-01  dw_max:1.0003e+00 lr:1.0000e-03
2023-04-01 17:33:39,032 ADAM: Layer 1 -> dw_min:9.9950e-01  dw_max:1.0005e+00 lr:1.0000e-03
2023-04-01 17:33:39,032 ADAM: Layer 2 -> dw_min:9.9882e-01  dw_max:1.0010e+00 lr:1.0000e-03
2023-04-01 17:33:39,032 ADAM: Layer 3 -> dw_min:9.9965e-01  dw_max:1.0009e+00 lr:1.0000e-03
2023-04-01 17:33:39,110 			Learning rate: weights:   1.000e-03    
2023-04-01 17:33:39,110 			Last test performance: 89.06%
2023-04-01 17:33:39,110 ----------------
2023-04-01 17:33:41,341   42  =>  40   		Training 486 pattern with 88.75% 	Forward time: 	 2.10 sec
2023-04-01 17:33:41,341 			Loss:    2.333e-01    			Backward time: 	 0.13 sec 
2023-04-01 17:33:41,341 ADAM: Layer 0 -> dw_min:9.9971e-01  dw_max:1.0003e+00 lr:1.0000e-03
2023-04-01 17:33:41,341 ADAM: Layer 1 -> dw_min:9.9939e-01  dw_max:1.0006e+00 lr:1.0000e-03
2023-04-01 17:33:41,341 ADAM: Layer 2 -> dw_min:9.9849e-01  dw_max:1.0013e+00 lr:1.0000e-03
2023-04-01 17:33:41,341 ADAM: Layer 3 -> dw_min:9.9915e-01  dw_max:1.0008e+00 lr:1.0000e-03
2023-04-01 17:33:41,399 			Learning rate: weights:   1.000e-03    
2023-04-01 17:33:41,399 			Last test performance: 89.06%
2023-04-01 17:33:41,399 ----------------
2023-04-01 17:33:43,821   42  =>  41   		Training 486 pattern with 90.21% 	Forward time: 	 2.29 sec
2023-04-01 17:33:43,821 			Loss:    2.265e-01    			Backward time: 	 0.13 sec 
2023-04-01 17:33:43,821 ADAM: Layer 0 -> dw_min:9.9969e-01  dw_max:1.0003e+00 lr:1.0000e-03
2023-04-01 17:33:43,821 ADAM: Layer 1 -> dw_min:9.9943e-01  dw_max:1.0005e+00 lr:1.0000e-03
2023-04-01 17:33:43,822 ADAM: Layer 2 -> dw_min:9.9864e-01  dw_max:1.0011e+00 lr:1.0000e-03
2023-04-01 17:33:43,822 ADAM: Layer 3 -> dw_min:9.9924e-01  dw_max:1.0007e+00 lr:1.0000e-03
2023-04-01 17:33:43,841 			Learning rate: weights:   1.000e-03    
2023-04-01 17:33:43,841 			Last test performance: 89.06%
2023-04-01 17:33:43,841 ----------------
2023-04-01 17:33:46,252   42  =>  42   		Training 486 pattern with 89.58% 	Forward time: 	 2.28 sec
2023-04-01 17:33:46,253 			Loss:    2.369e-01    			Backward time: 	 0.13 sec 
2023-04-01 17:33:46,253 ADAM: Layer 0 -> dw_min:9.9971e-01  dw_max:1.0003e+00 lr:1.0000e-03
2023-04-01 17:33:46,253 ADAM: Layer 1 -> dw_min:9.9948e-01  dw_max:1.0004e+00 lr:1.0000e-03
2023-04-01 17:33:46,253 ADAM: Layer 2 -> dw_min:9.9877e-01  dw_max:1.0010e+00 lr:1.0000e-03
2023-04-01 17:33:46,253 ADAM: Layer 3 -> dw_min:9.9933e-01  dw_max:1.0006e+00 lr:1.0000e-03
2023-04-01 17:33:46,276 			Learning rate: weights:   1.000e-03    
2023-04-01 17:33:46,276 			Last test performance: 89.06%
2023-04-01 17:33:46,276 ----------------
2023-04-01 17:33:48,640   42  =>  43   		Training 486 pattern with 90.21% 	Forward time: 	 2.23 sec
2023-04-01 17:33:48,640 			Loss:    2.123e-01    			Backward time: 	 0.13 sec 
2023-04-01 17:33:48,640 ADAM: Layer 0 -> dw_min:9.9971e-01  dw_max:1.0003e+00 lr:1.0000e-03
2023-04-01 17:33:48,640 ADAM: Layer 1 -> dw_min:9.9945e-01  dw_max:1.0005e+00 lr:1.0000e-03
2023-04-01 17:33:48,640 ADAM: Layer 2 -> dw_min:9.9890e-01  dw_max:1.0009e+00 lr:1.0000e-03
2023-04-01 17:33:48,640 ADAM: Layer 3 -> dw_min:9.9940e-01  dw_max:1.0006e+00 lr:1.0000e-03
2023-04-01 17:33:48,661 			Learning rate: weights:   1.000e-03    
2023-04-01 17:33:48,661 			Last test performance: 89.06%
2023-04-01 17:33:48,661 ----------------
2023-04-01 17:33:51,009   42  =>  44   		Training 486 pattern with 88.75% 	Forward time: 	 2.21 sec
2023-04-01 17:33:51,009 			Loss:    2.589e-01    			Backward time: 	 0.13 sec 
2023-04-01 17:33:51,009 ADAM: Layer 0 -> dw_min:9.9970e-01  dw_max:1.0004e+00 lr:1.0000e-03
2023-04-01 17:33:51,009 ADAM: Layer 1 -> dw_min:9.9947e-01  dw_max:1.0006e+00 lr:1.0000e-03
2023-04-01 17:33:51,009 ADAM: Layer 2 -> dw_min:9.9901e-01  dw_max:1.0013e+00 lr:1.0000e-03
2023-04-01 17:33:51,010 ADAM: Layer 3 -> dw_min:9.9908e-01  dw_max:1.0005e+00 lr:1.0000e-03
2023-04-01 17:33:51,049 			Learning rate: weights:   1.000e-03    
2023-04-01 17:33:51,049 			Last test performance: 89.06%
2023-04-01 17:33:51,049 ----------------
2023-04-01 17:33:53,516   42  =>  45   		Training 486 pattern with 91.67% 	Forward time: 	 2.33 sec
2023-04-01 17:33:53,517 			Loss:    2.127e-01    			Backward time: 	 0.13 sec 
2023-04-01 17:33:53,517 ADAM: Layer 0 -> dw_min:9.9970e-01  dw_max:1.0003e+00 lr:1.0000e-03
2023-04-01 17:33:53,517 ADAM: Layer 1 -> dw_min:9.9950e-01  dw_max:1.0005e+00 lr:1.0000e-03
2023-04-01 17:33:53,517 ADAM: Layer 2 -> dw_min:9.9899e-01  dw_max:1.0012e+00 lr:1.0000e-03
2023-04-01 17:33:53,517 ADAM: Layer 3 -> dw_min:9.9918e-01  dw_max:1.0006e+00 lr:1.0000e-03
2023-04-01 17:33:53,537 			Learning rate: weights:   1.000e-03    
2023-04-01 17:33:53,537 			Last test performance: 89.06%
2023-04-01 17:33:53,537 ----------------
2023-04-01 17:33:56,060   42  =>  46   		Training 486 pattern with 90.62% 	Forward time: 	 2.39 sec
2023-04-01 17:33:56,060 			Loss:    2.099e-01    			Backward time: 	 0.13 sec 
2023-04-01 17:33:56,060 ADAM: Layer 0 -> dw_min:9.9966e-01  dw_max:1.0003e+00 lr:1.0000e-03
2023-04-01 17:33:56,060 ADAM: Layer 1 -> dw_min:9.9946e-01  dw_max:1.0005e+00 lr:1.0000e-03
2023-04-01 17:33:56,060 ADAM: Layer 2 -> dw_min:9.9891e-01  dw_max:1.0011e+00 lr:1.0000e-03
2023-04-01 17:33:56,061 ADAM: Layer 3 -> dw_min:9.9926e-01  dw_max:1.0005e+00 lr:1.0000e-03
2023-04-01 17:33:56,092 			Learning rate: weights:   1.000e-03    
2023-04-01 17:33:56,092 			Last test performance: 89.06%
2023-04-01 17:33:56,092 ----------------
2023-04-01 17:33:58,524   42  =>  47   		Training 486 pattern with 88.96% 	Forward time: 	 2.30 sec
2023-04-01 17:33:58,524 			Loss:    2.407e-01    			Backward time: 	 0.13 sec 
2023-04-01 17:33:58,524 ADAM: Layer 0 -> dw_min:9.9965e-01  dw_max:1.0003e+00 lr:1.0000e-03
2023-04-01 17:33:58,524 ADAM: Layer 1 -> dw_min:9.9952e-01  dw_max:1.0006e+00 lr:1.0000e-03
2023-04-01 17:33:58,524 ADAM: Layer 2 -> dw_min:9.9889e-01  dw_max:1.0014e+00 lr:1.0000e-03
2023-04-01 17:33:58,524 ADAM: Layer 3 -> dw_min:9.9898e-01  dw_max:1.0009e+00 lr:1.0000e-03
2023-04-01 17:33:58,568 			Learning rate: weights:   1.000e-03    
2023-04-01 17:33:58,568 			Last test performance: 89.06%
2023-04-01 17:33:58,568 ----------------
2023-04-01 17:34:01,012   42  =>  48   		Training 486 pattern with 89.17% 	Forward time: 	 2.31 sec
2023-04-01 17:34:01,012 			Loss:    2.589e-01    			Backward time: 	 0.13 sec 
2023-04-01 17:34:01,012 ADAM: Layer 0 -> dw_min:9.9966e-01  dw_max:1.0003e+00 lr:1.0000e-03
2023-04-01 17:34:01,012 ADAM: Layer 1 -> dw_min:9.9948e-01  dw_max:1.0006e+00 lr:1.0000e-03
2023-04-01 17:34:01,012 ADAM: Layer 2 -> dw_min:9.9885e-01  dw_max:1.0013e+00 lr:1.0000e-03
2023-04-01 17:34:01,012 ADAM: Layer 3 -> dw_min:9.9908e-01  dw_max:1.0008e+00 lr:1.0000e-03
2023-04-01 17:34:01,090 			Learning rate: weights:   1.000e-03    
2023-04-01 17:34:01,090 			Last test performance: 89.06%
2023-04-01 17:34:01,090 ----------------
2023-04-01 17:34:03,407   42  =>  49   		Training 486 pattern with 87.50% 	Forward time: 	 2.18 sec
2023-04-01 17:34:03,407 			Loss:    2.724e-01    			Backward time: 	 0.13 sec 
2023-04-01 17:34:03,408 ADAM: Layer 0 -> dw_min:9.9967e-01  dw_max:1.0004e+00 lr:1.0000e-03
2023-04-01 17:34:03,408 ADAM: Layer 1 -> dw_min:9.9942e-01  dw_max:1.0006e+00 lr:1.0000e-03
2023-04-01 17:34:03,408 ADAM: Layer 2 -> dw_min:9.9879e-01  dw_max:1.0012e+00 lr:1.0000e-03
2023-04-01 17:34:03,408 ADAM: Layer 3 -> dw_min:9.9917e-01  dw_max:1.0008e+00 lr:1.0000e-03
2023-04-01 17:34:03,516 			Learning rate: weights:   1.000e-03    
2023-04-01 17:34:03,516 			Last test performance: 89.06%
2023-04-01 17:34:03,516 ----------------
2023-04-01 17:34:05,858   42  =>  50   		Training 486 pattern with 91.04% 	Forward time: 	 2.21 sec
2023-04-01 17:34:05,858 			Loss:    1.997e-01    			Backward time: 	 0.13 sec 
2023-04-01 17:34:05,859 ADAM: Layer 0 -> dw_min:9.9969e-01  dw_max:1.0003e+00 lr:1.0000e-03
2023-04-01 17:34:05,859 ADAM: Layer 1 -> dw_min:9.9948e-01  dw_max:1.0005e+00 lr:1.0000e-03
2023-04-01 17:34:05,859 ADAM: Layer 2 -> dw_min:9.9883e-01  dw_max:1.0011e+00 lr:1.0000e-03
2023-04-01 17:34:05,860 ADAM: Layer 3 -> dw_min:9.9925e-01  dw_max:1.0007e+00 lr:1.0000e-03
2023-04-01 17:34:05,942 			Learning rate: weights:   1.000e-03    
2023-04-01 17:34:05,942 			Last test performance: 89.06%
2023-04-01 17:34:05,942 ----------------
2023-04-01 17:34:08,374   42  =>  51   		Training 486 pattern with 88.96% 	Forward time: 	 2.30 sec
2023-04-01 17:34:08,374 			Loss:    2.731e-01    			Backward time: 	 0.13 sec 
2023-04-01 17:34:08,374 ADAM: Layer 0 -> dw_min:9.9974e-01  dw_max:1.0003e+00 lr:1.0000e-03
2023-04-01 17:34:08,374 ADAM: Layer 1 -> dw_min:9.9951e-01  dw_max:1.0004e+00 lr:1.0000e-03
2023-04-01 17:34:08,374 ADAM: Layer 2 -> dw_min:9.9894e-01  dw_max:1.0010e+00 lr:1.0000e-03
2023-04-01 17:34:08,374 ADAM: Layer 3 -> dw_min:9.9933e-01  dw_max:1.0006e+00 lr:1.0000e-03
2023-04-01 17:34:08,410 			Learning rate: weights:   1.000e-03    
2023-04-01 17:34:08,410 			Last test performance: 89.06%
2023-04-01 17:34:08,410 ----------------
2023-04-01 17:34:10,944   42  =>  52   		Training 486 pattern with 92.08% 	Forward time: 	 2.40 sec
2023-04-01 17:34:10,944 			Loss:    1.677e-01    			Backward time: 	 0.13 sec 
2023-04-01 17:34:10,944 ADAM: Layer 0 -> dw_min:9.9971e-01  dw_max:1.0003e+00 lr:1.0000e-03
2023-04-01 17:34:10,944 ADAM: Layer 1 -> dw_min:9.9954e-01  dw_max:1.0004e+00 lr:1.0000e-03
2023-04-01 17:34:10,945 ADAM: Layer 2 -> dw_min:9.9905e-01  dw_max:1.0009e+00 lr:1.0000e-03
2023-04-01 17:34:10,945 ADAM: Layer 3 -> dw_min:9.9939e-01  dw_max:1.0006e+00 lr:1.0000e-03
2023-04-01 17:34:11,025 			Learning rate: weights:   1.000e-03    
2023-04-01 17:34:11,025 			Last test performance: 89.06%
2023-04-01 17:34:11,025 ----------------
2023-04-01 17:34:13,376   42  =>  53   		Training 486 pattern with 88.54% 	Forward time: 	 2.22 sec
2023-04-01 17:34:13,377 			Loss:    2.539e-01    			Backward time: 	 0.13 sec 
2023-04-01 17:34:13,377 ADAM: Layer 0 -> dw_min:9.9975e-01  dw_max:1.0003e+00 lr:1.0000e-03
2023-04-01 17:34:13,377 ADAM: Layer 1 -> dw_min:9.9957e-01  dw_max:1.0006e+00 lr:1.0000e-03
2023-04-01 17:34:13,377 ADAM: Layer 2 -> dw_min:9.9915e-01  dw_max:1.0013e+00 lr:1.0000e-03
2023-04-01 17:34:13,377 ADAM: Layer 3 -> dw_min:9.9945e-01  dw_max:1.0005e+00 lr:1.0000e-03
2023-04-01 17:34:13,417 			Learning rate: weights:   1.000e-03    
2023-04-01 17:34:13,417 			Last test performance: 89.06%
2023-04-01 17:34:13,417 ----------------
2023-04-01 17:34:15,789   42  =>  54   		Training 486 pattern with 88.12% 	Forward time: 	 2.24 sec
2023-04-01 17:34:15,789 			Loss:    2.362e-01    			Backward time: 	 0.13 sec 
2023-04-01 17:34:15,789 ADAM: Layer 0 -> dw_min:9.9976e-01  dw_max:1.0002e+00 lr:1.0000e-03
2023-04-01 17:34:15,790 ADAM: Layer 1 -> dw_min:9.9957e-01  dw_max:1.0005e+00 lr:1.0000e-03
2023-04-01 17:34:15,790 ADAM: Layer 2 -> dw_min:9.9912e-01  dw_max:1.0012e+00 lr:1.0000e-03
2023-04-01 17:34:15,790 ADAM: Layer 3 -> dw_min:9.9951e-01  dw_max:1.0006e+00 lr:1.0000e-03
2023-04-01 17:34:15,873 			Learning rate: weights:   1.000e-03    
2023-04-01 17:34:15,873 			Last test performance: 89.06%
2023-04-01 17:34:15,873 ----------------
2023-04-01 17:34:18,290   42  =>  55   		Training 486 pattern with 89.58% 	Forward time: 	 2.29 sec
2023-04-01 17:34:18,291 			Loss:    2.722e-01    			Backward time: 	 0.13 sec 
2023-04-01 17:34:18,291 ADAM: Layer 0 -> dw_min:9.9978e-01  dw_max:1.0003e+00 lr:1.0000e-03
2023-04-01 17:34:18,291 ADAM: Layer 1 -> dw_min:9.9954e-01  dw_max:1.0004e+00 lr:1.0000e-03
2023-04-01 17:34:18,291 ADAM: Layer 2 -> dw_min:9.9838e-01  dw_max:1.0011e+00 lr:1.0000e-03
2023-04-01 17:34:18,291 ADAM: Layer 3 -> dw_min:9.9956e-01  dw_max:1.0005e+00 lr:1.0000e-03
2023-04-01 17:34:18,371 			Learning rate: weights:   1.000e-03    
2023-04-01 17:34:18,371 			Last test performance: 89.06%
2023-04-01 17:34:18,371 ----------------
2023-04-01 17:34:20,675   42  =>  56   		Training 486 pattern with 87.92% 	Forward time: 	 2.17 sec
2023-04-01 17:34:20,675 			Loss:    2.672e-01    			Backward time: 	 0.13 sec 
2023-04-01 17:34:20,675 ADAM: Layer 0 -> dw_min:9.9980e-01  dw_max:1.0003e+00 lr:1.0000e-03
2023-04-01 17:34:20,675 ADAM: Layer 1 -> dw_min:9.9950e-01  dw_max:1.0004e+00 lr:1.0000e-03
2023-04-01 17:34:20,675 ADAM: Layer 2 -> dw_min:9.9858e-01  dw_max:1.0012e+00 lr:1.0000e-03
2023-04-01 17:34:20,676 ADAM: Layer 3 -> dw_min:9.9908e-01  dw_max:1.0009e+00 lr:1.0000e-03
2023-04-01 17:34:20,756 			Learning rate: weights:   1.000e-03    
2023-04-01 17:34:20,756 			Last test performance: 89.06%
2023-04-01 17:34:20,756 ----------------
2023-04-01 17:34:23,141   42  =>  57   		Training 486 pattern with 88.96% 	Forward time: 	 2.25 sec
2023-04-01 17:34:23,141 			Loss:    2.615e-01    			Backward time: 	 0.13 sec 
2023-04-01 17:34:23,141 ADAM: Layer 0 -> dw_min:9.9980e-01  dw_max:1.0002e+00 lr:1.0000e-03
2023-04-01 17:34:23,142 ADAM: Layer 1 -> dw_min:9.9954e-01  dw_max:1.0005e+00 lr:1.0000e-03
2023-04-01 17:34:23,142 ADAM: Layer 2 -> dw_min:9.9866e-01  dw_max:1.0010e+00 lr:1.0000e-03
2023-04-01 17:34:23,142 ADAM: Layer 3 -> dw_min:9.9918e-01  dw_max:1.0008e+00 lr:1.0000e-03
2023-04-01 17:34:23,221 			Learning rate: weights:   1.000e-03    
2023-04-01 17:34:23,221 			Last test performance: 89.06%
2023-04-01 17:34:23,221 ----------------
2023-04-01 17:34:25,510   42  =>  58   		Training 486 pattern with 88.33% 	Forward time: 	 2.16 sec
2023-04-01 17:34:25,510 			Loss:    2.816e-01    			Backward time: 	 0.13 sec 
2023-04-01 17:34:25,510 ADAM: Layer 0 -> dw_min:9.9978e-01  dw_max:1.0002e+00 lr:1.0000e-03
2023-04-01 17:34:25,510 ADAM: Layer 1 -> dw_min:9.9954e-01  dw_max:1.0004e+00 lr:1.0000e-03
2023-04-01 17:34:25,510 ADAM: Layer 2 -> dw_min:9.9880e-01  dw_max:1.0009e+00 lr:1.0000e-03
2023-04-01 17:34:25,510 ADAM: Layer 3 -> dw_min:9.9926e-01  dw_max:1.0008e+00 lr:1.0000e-03
2023-04-01 17:34:25,612 			Learning rate: weights:   1.000e-03    
2023-04-01 17:34:25,612 			Last test performance: 89.06%
2023-04-01 17:34:25,612 ----------------
2023-04-01 17:34:27,920   42  =>  59   		Training 486 pattern with 89.79% 	Forward time: 	 2.17 sec
2023-04-01 17:34:27,920 			Loss:    2.460e-01    			Backward time: 	 0.13 sec 
2023-04-01 17:34:27,920 ADAM: Layer 0 -> dw_min:9.9978e-01  dw_max:1.0002e+00 lr:1.0000e-03
2023-04-01 17:34:27,920 ADAM: Layer 1 -> dw_min:9.9957e-01  dw_max:1.0004e+00 lr:1.0000e-03
2023-04-01 17:34:27,920 ADAM: Layer 2 -> dw_min:9.9892e-01  dw_max:1.0010e+00 lr:1.0000e-03
2023-04-01 17:34:27,920 ADAM: Layer 3 -> dw_min:9.9933e-01  dw_max:1.0007e+00 lr:1.0000e-03
2023-04-01 17:34:27,997 			Learning rate: weights:   1.000e-03    
2023-04-01 17:34:27,997 			Last test performance: 89.06%
2023-04-01 17:34:27,997 ----------------
2023-04-01 17:34:30,332   42  =>  60   		Training 486 pattern with 86.88% 	Forward time: 	 2.20 sec
2023-04-01 17:34:30,332 			Loss:    2.776e-01    			Backward time: 	 0.13 sec 
2023-04-01 17:34:30,332 ADAM: Layer 0 -> dw_min:9.9977e-01  dw_max:1.0003e+00 lr:1.0000e-03
2023-04-01 17:34:30,332 ADAM: Layer 1 -> dw_min:9.9951e-01  dw_max:1.0004e+00 lr:1.0000e-03
2023-04-01 17:34:30,332 ADAM: Layer 2 -> dw_min:9.9886e-01  dw_max:1.0010e+00 lr:1.0000e-03
2023-04-01 17:34:30,333 ADAM: Layer 3 -> dw_min:9.9940e-01  dw_max:1.0007e+00 lr:1.0000e-03
2023-04-01 17:34:30,439 			Learning rate: weights:   1.000e-03    
2023-04-01 17:34:30,439 			Last test performance: 89.06%
2023-04-01 17:34:30,439 ----------------
2023-04-01 17:34:32,730   42  =>  61   		Training 486 pattern with 89.58% 	Forward time: 	 2.16 sec
2023-04-01 17:34:32,730 			Loss:    2.630e-01    			Backward time: 	 0.13 sec 
2023-04-01 17:34:32,731 ADAM: Layer 0 -> dw_min:9.9975e-01  dw_max:1.0003e+00 lr:1.0000e-03
2023-04-01 17:34:32,731 ADAM: Layer 1 -> dw_min:9.9952e-01  dw_max:1.0004e+00 lr:1.0000e-03
2023-04-01 17:34:32,731 ADAM: Layer 2 -> dw_min:9.9888e-01  dw_max:1.0011e+00 lr:1.0000e-03
2023-04-01 17:34:32,732 ADAM: Layer 3 -> dw_min:9.9946e-01  dw_max:1.0006e+00 lr:1.0000e-03
2023-04-01 17:34:32,825 			Learning rate: weights:   1.000e-03    
2023-04-01 17:34:32,825 			Last test performance: 89.06%
2023-04-01 17:34:32,825 ----------------
2023-04-01 17:34:35,218   42  =>  62   		Training 486 pattern with 90.42% 	Forward time: 	 2.26 sec
2023-04-01 17:34:35,218 			Loss:    2.390e-01    			Backward time: 	 0.13 sec 
2023-04-01 17:34:35,218 ADAM: Layer 0 -> dw_min:9.9971e-01  dw_max:1.0003e+00 lr:1.0000e-03
2023-04-01 17:34:35,218 ADAM: Layer 1 -> dw_min:9.9926e-01  dw_max:1.0006e+00 lr:1.0000e-03
2023-04-01 17:34:35,218 ADAM: Layer 2 -> dw_min:9.9874e-01  dw_max:1.0010e+00 lr:1.0000e-03
2023-04-01 17:34:35,218 ADAM: Layer 3 -> dw_min:9.9951e-01  dw_max:1.0005e+00 lr:1.0000e-03
2023-04-01 17:34:35,241 			Learning rate: weights:   1.000e-03    
2023-04-01 17:34:35,242 			Last test performance: 89.06%
2023-04-01 17:34:35,242 ----------------
2023-04-01 17:34:37,786   42  =>  63   		Training 486 pattern with 90.21% 	Forward time: 	 2.41 sec
2023-04-01 17:34:37,786 			Loss:    2.591e-01    			Backward time: 	 0.13 sec 
2023-04-01 17:34:37,786 ADAM: Layer 0 -> dw_min:9.9976e-01  dw_max:1.0002e+00 lr:1.0000e-03
2023-04-01 17:34:37,786 ADAM: Layer 1 -> dw_min:9.9932e-01  dw_max:1.0005e+00 lr:1.0000e-03
2023-04-01 17:34:37,786 ADAM: Layer 2 -> dw_min:9.9886e-01  dw_max:1.0010e+00 lr:1.0000e-03
2023-04-01 17:34:37,786 ADAM: Layer 3 -> dw_min:9.9956e-01  dw_max:1.0005e+00 lr:1.0000e-03
2023-04-01 17:34:37,862 			Learning rate: weights:   1.000e-03    
2023-04-01 17:34:37,862 			Last test performance: 89.06%
2023-04-01 17:34:37,863 ----------------
2023-04-01 17:34:40,429   42  =>  64   		Training 486 pattern with 92.29% 	Forward time: 	 2.43 sec
2023-04-01 17:34:40,429 			Loss:    2.025e-01    			Backward time: 	 0.13 sec 
2023-04-01 17:34:40,429 ADAM: Layer 0 -> dw_min:9.9975e-01  dw_max:1.0003e+00 lr:1.0000e-03
2023-04-01 17:34:40,430 ADAM: Layer 1 -> dw_min:9.9936e-01  dw_max:1.0005e+00 lr:1.0000e-03
2023-04-01 17:34:40,430 ADAM: Layer 2 -> dw_min:9.9898e-01  dw_max:1.0009e+00 lr:1.0000e-03
2023-04-01 17:34:40,430 ADAM: Layer 3 -> dw_min:9.9960e-01  dw_max:1.0004e+00 lr:1.0000e-03
2023-04-01 17:34:40,510 			Learning rate: weights:   1.000e-03    
2023-04-01 17:34:40,510 			Last test performance: 89.06%
2023-04-01 17:34:40,510 ----------------
2023-04-01 17:34:42,841   42  =>  65   		Training 486 pattern with 89.38% 	Forward time: 	 2.20 sec
2023-04-01 17:34:42,841 			Loss:    2.262e-01    			Backward time: 	 0.13 sec 
2023-04-01 17:34:42,841 ADAM: Layer 0 -> dw_min:9.9976e-01  dw_max:1.0002e+00 lr:1.0000e-03
2023-04-01 17:34:42,841 ADAM: Layer 1 -> dw_min:9.9942e-01  dw_max:1.0005e+00 lr:1.0000e-03
2023-04-01 17:34:42,841 ADAM: Layer 2 -> dw_min:9.9876e-01  dw_max:1.0010e+00 lr:1.0000e-03
2023-04-01 17:34:42,841 ADAM: Layer 3 -> dw_min:9.9956e-01  dw_max:1.0008e+00 lr:1.0000e-03
2023-04-01 17:34:42,935 			Learning rate: weights:   1.000e-03    
2023-04-01 17:34:42,935 			Last test performance: 89.06%
2023-04-01 17:34:42,935 ----------------
2023-04-01 17:34:45,238   42  =>  66   		Training 486 pattern with 87.29% 	Forward time: 	 2.17 sec
2023-04-01 17:34:45,238 			Loss:    2.421e-01    			Backward time: 	 0.13 sec 
2023-04-01 17:34:45,238 ADAM: Layer 0 -> dw_min:9.9967e-01  dw_max:1.0003e+00 lr:1.0000e-03
2023-04-01 17:34:45,238 ADAM: Layer 1 -> dw_min:9.9950e-01  dw_max:1.0005e+00 lr:1.0000e-03
2023-04-01 17:34:45,238 ADAM: Layer 2 -> dw_min:9.9888e-01  dw_max:1.0015e+00 lr:1.0000e-03
2023-04-01 17:34:45,239 ADAM: Layer 3 -> dw_min:9.9935e-01  dw_max:1.0007e+00 lr:1.0000e-03
2023-04-01 17:34:45,318 			Learning rate: weights:   1.000e-03    
2023-04-01 17:34:45,319 			Last test performance: 89.06%
2023-04-01 17:34:45,319 ----------------
2023-04-01 17:34:47,605   42  =>  67   		Training 486 pattern with 89.79% 	Forward time: 	 2.15 sec
2023-04-01 17:34:47,605 			Loss:    2.291e-01    			Backward time: 	 0.13 sec 
2023-04-01 17:34:47,605 ADAM: Layer 0 -> dw_min:9.9976e-01  dw_max:1.0003e+00 lr:1.0000e-03
2023-04-01 17:34:47,605 ADAM: Layer 1 -> dw_min:9.9950e-01  dw_max:1.0005e+00 lr:1.0000e-03
2023-04-01 17:34:47,605 ADAM: Layer 2 -> dw_min:9.9899e-01  dw_max:1.0013e+00 lr:1.0000e-03
2023-04-01 17:34:47,605 ADAM: Layer 3 -> dw_min:9.9942e-01  dw_max:1.0006e+00 lr:1.0000e-03
2023-04-01 17:34:47,676 			Learning rate: weights:   1.000e-03    
2023-04-01 17:34:47,676 			Last test performance: 89.06%
2023-04-01 17:34:47,676 ----------------
2023-04-01 17:34:50,035   42  =>  68   		Training 486 pattern with 91.25% 	Forward time: 	 2.23 sec
2023-04-01 17:34:50,035 			Loss:    2.033e-01    			Backward time: 	 0.13 sec 
2023-04-01 17:34:50,035 ADAM: Layer 0 -> dw_min:9.9974e-01  dw_max:1.0003e+00 lr:1.0000e-03
2023-04-01 17:34:50,035 ADAM: Layer 1 -> dw_min:9.9945e-01  dw_max:1.0005e+00 lr:1.0000e-03
2023-04-01 17:34:50,036 ADAM: Layer 2 -> dw_min:9.9907e-01  dw_max:1.0012e+00 lr:1.0000e-03
2023-04-01 17:34:50,036 ADAM: Layer 3 -> dw_min:9.9947e-01  dw_max:1.0006e+00 lr:1.0000e-03
2023-04-01 17:34:50,114 			Learning rate: weights:   1.000e-03    
2023-04-01 17:34:50,114 			Last test performance: 89.06%
2023-04-01 17:34:50,114 ----------------
2023-04-01 17:34:52,467   42  =>  69   		Training 486 pattern with 88.75% 	Forward time: 	 2.22 sec
2023-04-01 17:34:52,467 			Loss:    2.473e-01    			Backward time: 	 0.13 sec 
2023-04-01 17:34:52,467 ADAM: Layer 0 -> dw_min:9.9968e-01  dw_max:1.0003e+00 lr:1.0000e-03
2023-04-01 17:34:52,468 ADAM: Layer 1 -> dw_min:9.9947e-01  dw_max:1.0005e+00 lr:1.0000e-03
2023-04-01 17:34:52,468 ADAM: Layer 2 -> dw_min:9.9869e-01  dw_max:1.0011e+00 lr:1.0000e-03
2023-04-01 17:34:52,468 ADAM: Layer 3 -> dw_min:9.9953e-01  dw_max:1.0005e+00 lr:1.0000e-03
2023-04-01 17:34:52,550 			Learning rate: weights:   1.000e-03    
2023-04-01 17:34:52,550 			Last test performance: 89.06%
2023-04-01 17:34:52,550 ----------------
2023-04-01 17:34:54,890   42  =>  70   		Training 486 pattern with 89.79% 	Forward time: 	 2.21 sec
2023-04-01 17:34:54,890 			Loss:    2.563e-01    			Backward time: 	 0.13 sec 
2023-04-01 17:34:54,890 ADAM: Layer 0 -> dw_min:9.9968e-01  dw_max:1.0003e+00 lr:1.0000e-03
2023-04-01 17:34:54,890 ADAM: Layer 1 -> dw_min:9.9955e-01  dw_max:1.0004e+00 lr:1.0000e-03
2023-04-01 17:34:54,890 ADAM: Layer 2 -> dw_min:9.9848e-01  dw_max:1.0014e+00 lr:1.0000e-03
2023-04-01 17:34:54,890 ADAM: Layer 3 -> dw_min:9.9957e-01  dw_max:1.0006e+00 lr:1.0000e-03
2023-04-01 17:34:54,993 			Learning rate: weights:   1.000e-03    
2023-04-01 17:34:54,993 			Last test performance: 89.06%
2023-04-01 17:34:54,993 ----------------
2023-04-01 17:34:57,397   42  =>  71   		Training 486 pattern with 89.79% 	Forward time: 	 2.27 sec
2023-04-01 17:34:57,397 			Loss:    2.201e-01    			Backward time: 	 0.13 sec 
2023-04-01 17:34:57,397 ADAM: Layer 0 -> dw_min:9.9969e-01  dw_max:1.0003e+00 lr:1.0000e-03
2023-04-01 17:34:57,397 ADAM: Layer 1 -> dw_min:9.9954e-01  dw_max:1.0004e+00 lr:1.0000e-03
2023-04-01 17:34:57,397 ADAM: Layer 2 -> dw_min:9.9863e-01  dw_max:1.0013e+00 lr:1.0000e-03
2023-04-01 17:34:57,397 ADAM: Layer 3 -> dw_min:9.9962e-01  dw_max:1.0006e+00 lr:1.0000e-03
2023-04-01 17:34:57,477 			Learning rate: weights:   1.000e-03    
2023-04-01 17:34:57,477 			Last test performance: 89.06%
2023-04-01 17:34:57,477 ----------------
2023-04-01 17:34:59,910   42  =>  72   		Training 486 pattern with 91.67% 	Forward time: 	 2.30 sec
2023-04-01 17:34:59,910 			Loss:    2.190e-01    			Backward time: 	 0.13 sec 
2023-04-01 17:34:59,910 ADAM: Layer 0 -> dw_min:9.9971e-01  dw_max:1.0003e+00 lr:1.0000e-03
2023-04-01 17:34:59,910 ADAM: Layer 1 -> dw_min:9.9951e-01  dw_max:1.0005e+00 lr:1.0000e-03
2023-04-01 17:34:59,910 ADAM: Layer 2 -> dw_min:9.9876e-01  dw_max:1.0011e+00 lr:1.0000e-03
2023-04-01 17:34:59,910 ADAM: Layer 3 -> dw_min:9.9966e-01  dw_max:1.0009e+00 lr:1.0000e-03
2023-04-01 17:34:59,989 			Learning rate: weights:   1.000e-03    
2023-04-01 17:34:59,989 			Last test performance: 89.06%
2023-04-01 17:34:59,989 ----------------
2023-04-01 17:35:02,545   42  =>  73   		Training 486 pattern with 92.08% 	Forward time: 	 2.42 sec
2023-04-01 17:35:02,545 			Loss:    2.100e-01    			Backward time: 	 0.13 sec 
2023-04-01 17:35:02,545 ADAM: Layer 0 -> dw_min:9.9969e-01  dw_max:1.0004e+00 lr:1.0000e-03
2023-04-01 17:35:02,546 ADAM: Layer 1 -> dw_min:9.9946e-01  dw_max:1.0005e+00 lr:1.0000e-03
2023-04-01 17:35:02,546 ADAM: Layer 2 -> dw_min:9.9889e-01  dw_max:1.0010e+00 lr:1.0000e-03
2023-04-01 17:35:02,546 ADAM: Layer 3 -> dw_min:9.9951e-01  dw_max:1.0009e+00 lr:1.0000e-03
2023-04-01 17:35:02,632 			Learning rate: weights:   1.000e-03    
2023-04-01 17:35:02,632 			Last test performance: 89.06%
2023-04-01 17:35:02,632 ----------------
2023-04-01 17:35:05,011   42  =>  74   		Training 486 pattern with 91.88% 	Forward time: 	 2.24 sec
2023-04-01 17:35:05,011 			Loss:    2.066e-01    			Backward time: 	 0.13 sec 
2023-04-01 17:35:05,011 ADAM: Layer 0 -> dw_min:9.9970e-01  dw_max:1.0004e+00 lr:1.0000e-03
2023-04-01 17:35:05,011 ADAM: Layer 1 -> dw_min:9.9939e-01  dw_max:1.0004e+00 lr:1.0000e-03
2023-04-01 17:35:05,011 ADAM: Layer 2 -> dw_min:9.9899e-01  dw_max:1.0012e+00 lr:1.0000e-03
2023-04-01 17:35:05,011 ADAM: Layer 3 -> dw_min:9.9946e-01  dw_max:1.0008e+00 lr:1.0000e-03
2023-04-01 17:35:05,093 			Learning rate: weights:   1.000e-03    
2023-04-01 17:35:05,093 			Last test performance: 89.06%
2023-04-01 17:35:05,093 ----------------
2023-04-01 17:35:07,455   42  =>  75   		Training 486 pattern with 88.75% 	Forward time: 	 2.23 sec
2023-04-01 17:35:07,455 			Loss:    2.534e-01    			Backward time: 	 0.13 sec 
2023-04-01 17:35:07,455 ADAM: Layer 0 -> dw_min:9.9972e-01  dw_max:1.0003e+00 lr:1.0000e-03
2023-04-01 17:35:07,455 ADAM: Layer 1 -> dw_min:9.9943e-01  dw_max:1.0004e+00 lr:1.0000e-03
2023-04-01 17:35:07,456 ADAM: Layer 2 -> dw_min:9.9877e-01  dw_max:1.0011e+00 lr:1.0000e-03
2023-04-01 17:35:07,456 ADAM: Layer 3 -> dw_min:9.9951e-01  dw_max:1.0009e+00 lr:1.0000e-03
2023-04-01 17:35:07,487 			Learning rate: weights:   1.000e-03    
2023-04-01 17:35:07,488 			Last test performance: 89.06%
2023-04-01 17:35:07,488 ----------------
2023-04-01 17:35:09,774   42  =>  76   		Training 486 pattern with 90.42% 	Forward time: 	 2.15 sec
2023-04-01 17:35:09,775 			Loss:    2.347e-01    			Backward time: 	 0.13 sec 
2023-04-01 17:35:09,775 ADAM: Layer 0 -> dw_min:9.9968e-01  dw_max:1.0003e+00 lr:1.0000e-03
2023-04-01 17:35:09,775 ADAM: Layer 1 -> dw_min:9.9949e-01  dw_max:1.0005e+00 lr:1.0000e-03
2023-04-01 17:35:09,775 ADAM: Layer 2 -> dw_min:9.9889e-01  dw_max:1.0012e+00 lr:1.0000e-03
2023-04-01 17:35:09,775 ADAM: Layer 3 -> dw_min:9.9956e-01  dw_max:1.0008e+00 lr:1.0000e-03
2023-04-01 17:35:09,852 			Learning rate: weights:   1.000e-03    
2023-04-01 17:35:09,852 			Last test performance: 89.06%
2023-04-01 17:35:09,852 ----------------
2023-04-01 17:35:12,270   42  =>  77   		Training 486 pattern with 88.96% 	Forward time: 	 2.28 sec
2023-04-01 17:35:12,270 			Loss:    2.238e-01    			Backward time: 	 0.13 sec 
2023-04-01 17:35:12,270 ADAM: Layer 0 -> dw_min:9.9965e-01  dw_max:1.0003e+00 lr:1.0000e-03
2023-04-01 17:35:12,270 ADAM: Layer 1 -> dw_min:9.9947e-01  dw_max:1.0004e+00 lr:1.0000e-03
2023-04-01 17:35:12,270 ADAM: Layer 2 -> dw_min:9.9851e-01  dw_max:1.0011e+00 lr:1.0000e-03
2023-04-01 17:35:12,270 ADAM: Layer 3 -> dw_min:9.9959e-01  dw_max:1.0007e+00 lr:1.0000e-03
2023-04-01 17:35:12,415 			Learning rate: weights:   1.000e-03    
2023-04-01 17:35:12,415 			Last test performance: 89.06%
2023-04-01 17:35:12,415 ----------------
2023-04-01 17:35:14,646   42  =>  78   		Training 486 pattern with 89.38% 	Forward time: 	 2.10 sec
2023-04-01 17:35:14,647 			Loss:    2.602e-01    			Backward time: 	 0.13 sec 
2023-04-01 17:35:14,647 ADAM: Layer 0 -> dw_min:9.9970e-01  dw_max:1.0002e+00 lr:1.0000e-03
2023-04-01 17:35:14,647 ADAM: Layer 1 -> dw_min:9.9954e-01  dw_max:1.0005e+00 lr:1.0000e-03
2023-04-01 17:35:14,647 ADAM: Layer 2 -> dw_min:9.9865e-01  dw_max:1.0015e+00 lr:1.0000e-03
2023-04-01 17:35:14,647 ADAM: Layer 3 -> dw_min:9.9938e-01  dw_max:1.0006e+00 lr:1.0000e-03
2023-04-01 17:35:14,727 			Learning rate: weights:   1.000e-03    
2023-04-01 17:35:14,728 			Last test performance: 89.06%
2023-04-01 17:35:14,728 ----------------
2023-04-01 17:35:17,125   42  =>  79   		Training 486 pattern with 91.67% 	Forward time: 	 2.26 sec
2023-04-01 17:35:17,125 			Loss:    2.072e-01    			Backward time: 	 0.13 sec 
2023-04-01 17:35:17,126 ADAM: Layer 0 -> dw_min:9.9971e-01  dw_max:1.0003e+00 lr:1.0000e-03
2023-04-01 17:35:17,126 ADAM: Layer 1 -> dw_min:9.9933e-01  dw_max:1.0004e+00 lr:1.0000e-03
2023-04-01 17:35:17,126 ADAM: Layer 2 -> dw_min:9.9873e-01  dw_max:1.0013e+00 lr:1.0000e-03
2023-04-01 17:35:17,126 ADAM: Layer 3 -> dw_min:9.9944e-01  dw_max:1.0005e+00 lr:1.0000e-03
2023-04-01 17:35:17,202 			Learning rate: weights:   1.000e-03    
2023-04-01 17:35:17,202 			Last test performance: 89.06%
2023-04-01 17:35:17,202 ----------------
2023-04-01 17:35:19,710   42  =>  80   		Training 486 pattern with 89.17% 	Forward time: 	 2.37 sec
2023-04-01 17:35:19,710 			Loss:    2.564e-01    			Backward time: 	 0.13 sec 
2023-04-01 17:35:19,710 ADAM: Layer 0 -> dw_min:9.9974e-01  dw_max:1.0003e+00 lr:1.0000e-03
2023-04-01 17:35:19,710 ADAM: Layer 1 -> dw_min:9.9940e-01  dw_max:1.0004e+00 lr:1.0000e-03
2023-04-01 17:35:19,711 ADAM: Layer 2 -> dw_min:9.9885e-01  dw_max:1.0012e+00 lr:1.0000e-03
2023-04-01 17:35:19,711 ADAM: Layer 3 -> dw_min:9.9949e-01  dw_max:1.0006e+00 lr:1.0000e-03
2023-04-01 17:35:19,790 			Learning rate: weights:   1.000e-03    
2023-04-01 17:35:19,790 			Last test performance: 89.06%
2023-04-01 17:35:19,790 ----------------
2023-04-01 17:35:22,275   42  =>  81   		Training 486 pattern with 88.12% 	Forward time: 	 2.35 sec
2023-04-01 17:35:22,275 			Loss:    2.584e-01    			Backward time: 	 0.13 sec 
2023-04-01 17:35:22,276 ADAM: Layer 0 -> dw_min:9.9971e-01  dw_max:1.0003e+00 lr:1.0000e-03
2023-04-01 17:35:22,276 ADAM: Layer 1 -> dw_min:9.9938e-01  dw_max:1.0005e+00 lr:1.0000e-03
2023-04-01 17:35:22,276 ADAM: Layer 2 -> dw_min:9.9870e-01  dw_max:1.0011e+00 lr:1.0000e-03
2023-04-01 17:35:22,276 ADAM: Layer 3 -> dw_min:9.9921e-01  dw_max:1.0006e+00 lr:1.0000e-03
2023-04-01 17:35:22,385 			Learning rate: weights:   1.000e-03    
2023-04-01 17:35:22,385 			Last test performance: 89.06%
2023-04-01 17:35:22,385 ----------------
2023-04-01 17:35:24,784   42  =>  82   		Training 486 pattern with 91.25% 	Forward time: 	 2.26 sec
2023-04-01 17:35:24,784 			Loss:    2.213e-01    			Backward time: 	 0.13 sec 
2023-04-01 17:35:24,784 ADAM: Layer 0 -> dw_min:9.9975e-01  dw_max:1.0003e+00 lr:1.0000e-03
2023-04-01 17:35:24,785 ADAM: Layer 1 -> dw_min:9.9939e-01  dw_max:1.0004e+00 lr:1.0000e-03
2023-04-01 17:35:24,785 ADAM: Layer 2 -> dw_min:9.9883e-01  dw_max:1.0011e+00 lr:1.0000e-03
2023-04-01 17:35:24,785 ADAM: Layer 3 -> dw_min:9.9929e-01  dw_max:1.0006e+00 lr:1.0000e-03
2023-04-01 17:35:24,807 			Learning rate: weights:   1.000e-03    
2023-04-01 17:35:24,807 			Last test performance: 89.06%
2023-04-01 17:35:24,807 ----------------
2023-04-01 17:35:27,253   42  =>  83   		Training 486 pattern with 90.62% 	Forward time: 	 2.31 sec
2023-04-01 17:35:27,253 			Loss:    2.184e-01    			Backward time: 	 0.13 sec 
2023-04-01 17:35:27,253 ADAM: Layer 0 -> dw_min:9.9979e-01  dw_max:1.0003e+00 lr:1.0000e-03
2023-04-01 17:35:27,253 ADAM: Layer 1 -> dw_min:9.9949e-01  dw_max:1.0004e+00 lr:1.0000e-03
2023-04-01 17:35:27,253 ADAM: Layer 2 -> dw_min:9.9895e-01  dw_max:1.0010e+00 lr:1.0000e-03
2023-04-01 17:35:27,254 ADAM: Layer 3 -> dw_min:9.9936e-01  dw_max:1.0005e+00 lr:1.0000e-03
2023-04-01 17:35:27,340 			Learning rate: weights:   1.000e-03    
2023-04-01 17:35:27,340 			Last test performance: 89.06%
2023-04-01 17:35:27,340 ----------------
2023-04-01 17:35:29,658   42  =>  84   		Training 486 pattern with 90.83% 	Forward time: 	 2.18 sec
2023-04-01 17:35:29,658 			Loss:    1.960e-01    			Backward time: 	 0.13 sec 
2023-04-01 17:35:29,658 ADAM: Layer 0 -> dw_min:9.9979e-01  dw_max:1.0003e+00 lr:1.0000e-03
2023-04-01 17:35:29,659 ADAM: Layer 1 -> dw_min:9.9943e-01  dw_max:1.0004e+00 lr:1.0000e-03
2023-04-01 17:35:29,659 ADAM: Layer 2 -> dw_min:9.9906e-01  dw_max:1.0009e+00 lr:1.0000e-03
2023-04-01 17:35:29,659 ADAM: Layer 3 -> dw_min:9.9943e-01  dw_max:1.0004e+00 lr:1.0000e-03
2023-04-01 17:35:29,696 			Learning rate: weights:   1.000e-03    
2023-04-01 17:35:29,697 			Last test performance: 89.06%
2023-04-01 17:35:29,697 ----------------
2023-04-01 17:35:32,164   42  =>  85   		Training 486 pattern with 88.54% 	Forward time: 	 2.33 sec
2023-04-01 17:35:32,164 			Loss:    2.971e-01    			Backward time: 	 0.13 sec 
2023-04-01 17:35:32,164 ADAM: Layer 0 -> dw_min:9.9975e-01  dw_max:1.0003e+00 lr:1.0000e-03
2023-04-01 17:35:32,164 ADAM: Layer 1 -> dw_min:9.9947e-01  dw_max:1.0005e+00 lr:1.0000e-03
2023-04-01 17:35:32,165 ADAM: Layer 2 -> dw_min:9.9915e-01  dw_max:1.0011e+00 lr:1.0000e-03
2023-04-01 17:35:32,165 ADAM: Layer 3 -> dw_min:9.9935e-01  dw_max:1.0005e+00 lr:1.0000e-03
2023-04-01 17:35:32,255 			Learning rate: weights:   1.000e-03    
2023-04-01 17:35:32,255 			Last test performance: 89.06%
2023-04-01 17:35:32,255 ----------------
2023-04-01 17:35:34,528   42  =>  86   		Training 486 pattern with 91.04% 	Forward time: 	 2.14 sec
2023-04-01 17:35:34,528 			Loss:    2.007e-01    			Backward time: 	 0.13 sec 
2023-04-01 17:35:34,529 ADAM: Layer 0 -> dw_min:9.9973e-01  dw_max:1.0003e+00 lr:1.0000e-03
2023-04-01 17:35:34,529 ADAM: Layer 1 -> dw_min:9.9951e-01  dw_max:1.0005e+00 lr:1.0000e-03
2023-04-01 17:35:34,529 ADAM: Layer 2 -> dw_min:9.9913e-01  dw_max:1.0010e+00 lr:1.0000e-03
2023-04-01 17:35:34,529 ADAM: Layer 3 -> dw_min:9.9938e-01  dw_max:1.0005e+00 lr:1.0000e-03
2023-04-01 17:35:34,555 			Learning rate: weights:   1.000e-03    
2023-04-01 17:35:34,555 			Last test performance: 89.06%
2023-04-01 17:35:34,555 ----------------
2023-04-01 17:35:36,948   42  =>  87   		Training 486 pattern with 90.21% 	Forward time: 	 2.26 sec
2023-04-01 17:35:36,948 			Loss:    2.257e-01    			Backward time: 	 0.13 sec 
2023-04-01 17:35:36,948 ADAM: Layer 0 -> dw_min:9.9972e-01  dw_max:1.0004e+00 lr:1.0000e-03
2023-04-01 17:35:36,948 ADAM: Layer 1 -> dw_min:9.9935e-01  dw_max:1.0006e+00 lr:1.0000e-03
2023-04-01 17:35:36,948 ADAM: Layer 2 -> dw_min:9.9903e-01  dw_max:1.0010e+00 lr:1.0000e-03
2023-04-01 17:35:36,948 ADAM: Layer 3 -> dw_min:9.9943e-01  dw_max:1.0004e+00 lr:1.0000e-03
2023-04-01 17:35:37,029 			Learning rate: weights:   1.000e-03    
2023-04-01 17:35:37,029 			Last test performance: 89.06%
2023-04-01 17:35:37,029 ----------------
2023-04-01 17:35:39,506   42  =>  88   		Training 486 pattern with 88.96% 	Forward time: 	 2.34 sec
2023-04-01 17:35:39,506 			Loss:    2.572e-01    			Backward time: 	 0.13 sec 
2023-04-01 17:35:39,506 ADAM: Layer 0 -> dw_min:9.9972e-01  dw_max:1.0003e+00 lr:1.0000e-03
2023-04-01 17:35:39,507 ADAM: Layer 1 -> dw_min:9.9940e-01  dw_max:1.0005e+00 lr:1.0000e-03
2023-04-01 17:35:39,507 ADAM: Layer 2 -> dw_min:9.9894e-01  dw_max:1.0010e+00 lr:1.0000e-03
2023-04-01 17:35:39,507 ADAM: Layer 3 -> dw_min:9.9947e-01  dw_max:1.0004e+00 lr:1.0000e-03
2023-04-01 17:35:39,571 			Learning rate: weights:   1.000e-03    
2023-04-01 17:35:39,571 			Last test performance: 89.06%
2023-04-01 17:35:39,571 ----------------
2023-04-01 17:35:42,022   42  =>  89   		Training 486 pattern with 91.88% 	Forward time: 	 2.31 sec
2023-04-01 17:35:42,022 			Loss:    2.229e-01    			Backward time: 	 0.13 sec 
2023-04-01 17:35:42,022 ADAM: Layer 0 -> dw_min:9.9972e-01  dw_max:1.0003e+00 lr:1.0000e-03
2023-04-01 17:35:42,022 ADAM: Layer 1 -> dw_min:9.9946e-01  dw_max:1.0005e+00 lr:1.0000e-03
2023-04-01 17:35:42,022 ADAM: Layer 2 -> dw_min:9.9882e-01  dw_max:1.0012e+00 lr:1.0000e-03
2023-04-01 17:35:42,022 ADAM: Layer 3 -> dw_min:9.9952e-01  dw_max:1.0006e+00 lr:1.0000e-03
2023-04-01 17:35:42,143 			Learning rate: weights:   1.000e-03    
2023-04-01 17:35:42,143 			Last test performance: 89.06%
2023-04-01 17:35:42,143 ----------------
2023-04-01 17:35:44,513   42  =>  90   		Training 486 pattern with 90.42% 	Forward time: 	 2.24 sec
2023-04-01 17:35:44,513 			Loss:    2.238e-01    			Backward time: 	 0.13 sec 
2023-04-01 17:35:44,513 ADAM: Layer 0 -> dw_min:9.9970e-01  dw_max:1.0003e+00 lr:1.0000e-03
2023-04-01 17:35:44,514 ADAM: Layer 1 -> dw_min:9.9951e-01  dw_max:1.0005e+00 lr:1.0000e-03
2023-04-01 17:35:44,514 ADAM: Layer 2 -> dw_min:9.9894e-01  dw_max:1.0010e+00 lr:1.0000e-03
2023-04-01 17:35:44,514 ADAM: Layer 3 -> dw_min:9.9957e-01  dw_max:1.0007e+00 lr:1.0000e-03
2023-04-01 17:35:44,676 			Learning rate: weights:   1.000e-03    
2023-04-01 17:35:44,676 			Last test performance: 89.06%
2023-04-01 17:35:44,676 ----------------
2023-04-01 17:35:47,064   42  =>  91   		Training 486 pattern with 91.88% 	Forward time: 	 2.26 sec
2023-04-01 17:35:47,064 			Loss:    2.189e-01    			Backward time: 	 0.13 sec 
2023-04-01 17:35:47,065 ADAM: Layer 0 -> dw_min:9.9969e-01  dw_max:1.0003e+00 lr:1.0000e-03
2023-04-01 17:35:47,065 ADAM: Layer 1 -> dw_min:9.9894e-01  dw_max:1.0005e+00 lr:1.0000e-03
2023-04-01 17:35:47,065 ADAM: Layer 2 -> dw_min:9.9856e-01  dw_max:1.0013e+00 lr:1.0000e-03
2023-04-01 17:35:47,065 ADAM: Layer 3 -> dw_min:9.9961e-01  dw_max:1.0011e+00 lr:1.0000e-03
2023-04-01 17:35:47,143 			Learning rate: weights:   1.000e-03    
2023-04-01 17:35:47,143 			Last test performance: 89.06%
2023-04-01 17:35:47,143 ----------------
2023-04-01 17:35:49,581   42  =>  92   		Training 486 pattern with 86.88% 	Forward time: 	 2.30 sec
2023-04-01 17:35:49,581 			Loss:    3.334e-01    			Backward time: 	 0.13 sec 
2023-04-01 17:35:49,581 ADAM: Layer 0 -> dw_min:9.9970e-01  dw_max:1.0003e+00 lr:1.0000e-03
2023-04-01 17:35:49,581 ADAM: Layer 1 -> dw_min:9.9906e-01  dw_max:1.0005e+00 lr:1.0000e-03
2023-04-01 17:35:49,581 ADAM: Layer 2 -> dw_min:9.9853e-01  dw_max:1.0015e+00 lr:1.0000e-03
2023-04-01 17:35:49,581 ADAM: Layer 3 -> dw_min:9.9898e-01  dw_max:1.0010e+00 lr:1.0000e-03
2023-04-01 17:35:49,713 			Learning rate: weights:   1.000e-03    
2023-04-01 17:35:49,713 			Last test performance: 89.06%
2023-04-01 17:35:49,713 ----------------
2023-04-01 17:35:52,211   42  =>  93   		Training 486 pattern with 89.17% 	Forward time: 	 2.36 sec
2023-04-01 17:35:52,211 			Loss:    2.208e-01    			Backward time: 	 0.13 sec 
2023-04-01 17:35:52,212 ADAM: Layer 0 -> dw_min:9.9973e-01  dw_max:1.0002e+00 lr:1.0000e-03
2023-04-01 17:35:52,212 ADAM: Layer 1 -> dw_min:9.9915e-01  dw_max:1.0005e+00 lr:1.0000e-03
2023-04-01 17:35:52,213 ADAM: Layer 2 -> dw_min:9.9864e-01  dw_max:1.0014e+00 lr:1.0000e-03
2023-04-01 17:35:52,213 ADAM: Layer 3 -> dw_min:9.9908e-01  dw_max:1.0009e+00 lr:1.0000e-03
2023-04-01 17:35:52,340 			Learning rate: weights:   1.000e-03    
2023-04-01 17:35:52,340 			Last test performance: 89.06%
2023-04-01 17:35:52,340 ----------------
2023-04-01 17:35:54,671   42  =>  94   		Training 486 pattern with 90.83% 	Forward time: 	 2.20 sec
2023-04-01 17:35:54,671 			Loss:    2.364e-01    			Backward time: 	 0.13 sec 
2023-04-01 17:35:54,671 ADAM: Layer 0 -> dw_min:9.9969e-01  dw_max:1.0002e+00 lr:1.0000e-03
2023-04-01 17:35:54,672 ADAM: Layer 1 -> dw_min:9.9914e-01  dw_max:1.0005e+00 lr:1.0000e-03
2023-04-01 17:35:54,672 ADAM: Layer 2 -> dw_min:9.9878e-01  dw_max:1.0012e+00 lr:1.0000e-03
2023-04-01 17:35:54,672 ADAM: Layer 3 -> dw_min:9.9918e-01  dw_max:1.0008e+00 lr:1.0000e-03
2023-04-01 17:35:54,703 			Learning rate: weights:   1.000e-03    
2023-04-01 17:35:54,703 			Last test performance: 89.06%
2023-04-01 17:35:54,703 ----------------
2023-04-01 17:35:57,243   42  =>  95   		Training 486 pattern with 91.04% 	Forward time: 	 2.40 sec
2023-04-01 17:35:57,243 			Loss:    2.119e-01    			Backward time: 	 0.13 sec 
2023-04-01 17:35:57,243 ADAM: Layer 0 -> dw_min:9.9973e-01  dw_max:1.0002e+00 lr:1.0000e-03
2023-04-01 17:35:57,243 ADAM: Layer 1 -> dw_min:9.9923e-01  dw_max:1.0005e+00 lr:1.0000e-03
2023-04-01 17:35:57,243 ADAM: Layer 2 -> dw_min:9.9859e-01  dw_max:1.0014e+00 lr:1.0000e-03
2023-04-01 17:35:57,243 ADAM: Layer 3 -> dw_min:9.9926e-01  dw_max:1.0007e+00 lr:1.0000e-03
2023-04-01 17:35:57,277 			Learning rate: weights:   1.000e-03    
2023-04-01 17:35:57,278 			Last test performance: 89.06%
2023-04-01 17:35:57,278 ----------------
2023-04-01 17:35:59,644   42  =>  96   		Training 486 pattern with 91.46% 	Forward time: 	 2.23 sec
2023-04-01 17:35:59,644 			Loss:    2.220e-01    			Backward time: 	 0.13 sec 
2023-04-01 17:35:59,644 ADAM: Layer 0 -> dw_min:9.9974e-01  dw_max:1.0002e+00 lr:1.0000e-03
2023-04-01 17:35:59,645 ADAM: Layer 1 -> dw_min:9.9930e-01  dw_max:1.0004e+00 lr:1.0000e-03
2023-04-01 17:35:59,645 ADAM: Layer 2 -> dw_min:9.9873e-01  dw_max:1.0013e+00 lr:1.0000e-03
2023-04-01 17:35:59,645 ADAM: Layer 3 -> dw_min:9.9933e-01  dw_max:1.0007e+00 lr:1.0000e-03
2023-04-01 17:35:59,760 			Learning rate: weights:   1.000e-03    
2023-04-01 17:35:59,761 			Last test performance: 89.06%
2023-04-01 17:35:59,761 ----------------
2023-04-01 17:36:02,009   42  =>  97   		Training 486 pattern with 86.88% 	Forward time: 	 2.11 sec
2023-04-01 17:36:02,009 			Loss:    2.793e-01    			Backward time: 	 0.13 sec 
2023-04-01 17:36:02,009 ADAM: Layer 0 -> dw_min:9.9969e-01  dw_max:1.0003e+00 lr:1.0000e-03
2023-04-01 17:36:02,010 ADAM: Layer 1 -> dw_min:9.9934e-01  dw_max:1.0005e+00 lr:1.0000e-03
2023-04-01 17:36:02,010 ADAM: Layer 2 -> dw_min:9.9872e-01  dw_max:1.0014e+00 lr:1.0000e-03
2023-04-01 17:36:02,010 ADAM: Layer 3 -> dw_min:9.9927e-01  dw_max:1.0006e+00 lr:1.0000e-03
2023-04-01 17:36:02,125 			Learning rate: weights:   1.000e-03    
2023-04-01 17:36:02,126 			Last test performance: 89.06%
2023-04-01 17:36:02,126 ----------------
2023-04-01 17:36:04,574   42  =>  98   		Training 486 pattern with 90.00% 	Forward time: 	 2.31 sec
2023-04-01 17:36:04,575 			Loss:    2.322e-01    			Backward time: 	 0.13 sec 
2023-04-01 17:36:04,575 ADAM: Layer 0 -> dw_min:9.9975e-01  dw_max:1.0003e+00 lr:1.0000e-03
2023-04-01 17:36:04,575 ADAM: Layer 1 -> dw_min:9.9936e-01  dw_max:1.0005e+00 lr:1.0000e-03
2023-04-01 17:36:04,575 ADAM: Layer 2 -> dw_min:9.9884e-01  dw_max:1.0013e+00 lr:1.0000e-03
2023-04-01 17:36:04,575 ADAM: Layer 3 -> dw_min:9.9935e-01  dw_max:1.0005e+00 lr:1.0000e-03
2023-04-01 17:36:04,673 			Learning rate: weights:   1.000e-03    
2023-04-01 17:36:04,673 			Last test performance: 89.06%
2023-04-01 17:36:04,673 ----------------
2023-04-01 17:36:06,996   42  =>  99   		Training 486 pattern with 89.38% 	Forward time: 	 2.19 sec
2023-04-01 17:36:06,997 			Loss:    2.284e-01    			Backward time: 	 0.13 sec 
2023-04-01 17:36:06,997 ADAM: Layer 0 -> dw_min:9.9972e-01  dw_max:1.0003e+00 lr:1.0000e-03
2023-04-01 17:36:06,997 ADAM: Layer 1 -> dw_min:9.9941e-01  dw_max:1.0006e+00 lr:1.0000e-03
2023-04-01 17:36:06,997 ADAM: Layer 2 -> dw_min:9.9883e-01  dw_max:1.0012e+00 lr:1.0000e-03
2023-04-01 17:36:06,997 ADAM: Layer 3 -> dw_min:9.9941e-01  dw_max:1.0005e+00 lr:1.0000e-03
2023-04-01 17:36:07,029 			Learning rate: weights:   1.000e-03    
2023-04-01 17:36:07,029 			Last test performance: 89.06%
2023-04-01 17:36:07,029 ----------------
2023-04-01 17:36:09,481   42  => 100   		Training 486 pattern with 90.83% 	Forward time: 	 2.32 sec
2023-04-01 17:36:09,481 			Loss:    2.239e-01    			Backward time: 	 0.13 sec 
2023-04-01 17:36:09,481 ADAM: Layer 0 -> dw_min:9.9976e-01  dw_max:1.0003e+00 lr:1.0000e-03
2023-04-01 17:36:09,482 ADAM: Layer 1 -> dw_min:9.9947e-01  dw_max:1.0006e+00 lr:1.0000e-03
2023-04-01 17:36:09,482 ADAM: Layer 2 -> dw_min:9.9895e-01  dw_max:1.0013e+00 lr:1.0000e-03
2023-04-01 17:36:09,482 ADAM: Layer 3 -> dw_min:9.9945e-01  dw_max:1.0006e+00 lr:1.0000e-03
2023-04-01 17:36:09,537 			Learning rate: weights:   1.000e-03    
2023-04-01 17:36:09,537 			Last test performance: 89.06%
2023-04-01 17:36:09,537 ----------------
2023-04-01 17:36:11,901   42  => 101   		Training 486 pattern with 88.12% 	Forward time: 	 2.23 sec
2023-04-01 17:36:11,901 			Loss:    2.473e-01    			Backward time: 	 0.13 sec 
2023-04-01 17:36:11,901 ADAM: Layer 0 -> dw_min:9.9975e-01  dw_max:1.0003e+00 lr:1.0000e-03
2023-04-01 17:36:11,902 ADAM: Layer 1 -> dw_min:9.9945e-01  dw_max:1.0005e+00 lr:1.0000e-03
2023-04-01 17:36:11,902 ADAM: Layer 2 -> dw_min:9.9872e-01  dw_max:1.0012e+00 lr:1.0000e-03
2023-04-01 17:36:11,902 ADAM: Layer 3 -> dw_min:9.9950e-01  dw_max:1.0006e+00 lr:1.0000e-03
2023-04-01 17:36:11,923 			Learning rate: weights:   1.000e-03    
2023-04-01 17:36:11,924 			Last test performance: 89.06%
2023-04-01 17:36:11,924 ----------------
2023-04-01 17:36:14,256   42  => 102   		Training 486 pattern with 89.38% 	Forward time: 	 2.20 sec
2023-04-01 17:36:14,256 			Loss:    2.309e-01    			Backward time: 	 0.13 sec 
2023-04-01 17:36:14,256 ADAM: Layer 0 -> dw_min:9.9973e-01  dw_max:1.0003e+00 lr:1.0000e-03
2023-04-01 17:36:14,256 ADAM: Layer 1 -> dw_min:9.9945e-01  dw_max:1.0006e+00 lr:1.0000e-03
2023-04-01 17:36:14,256 ADAM: Layer 2 -> dw_min:9.9850e-01  dw_max:1.0010e+00 lr:1.0000e-03
2023-04-01 17:36:14,256 ADAM: Layer 3 -> dw_min:9.9955e-01  dw_max:1.0005e+00 lr:1.0000e-03
2023-04-01 17:36:14,334 			Learning rate: weights:   1.000e-03    
2023-04-01 17:36:14,334 			Last test performance: 89.06%
2023-04-01 17:36:14,334 ----------------
2023-04-01 17:36:16,683   42  => 103   		Training 486 pattern with 91.25% 	Forward time: 	 2.21 sec
2023-04-01 17:36:16,683 			Loss:    2.230e-01    			Backward time: 	 0.13 sec 
2023-04-01 17:36:16,683 ADAM: Layer 0 -> dw_min:9.9968e-01  dw_max:1.0003e+00 lr:1.0000e-03
2023-04-01 17:36:16,683 ADAM: Layer 1 -> dw_min:9.9951e-01  dw_max:1.0005e+00 lr:1.0000e-03
2023-04-01 17:36:16,683 ADAM: Layer 2 -> dw_min:9.9866e-01  dw_max:1.0009e+00 lr:1.0000e-03
2023-04-01 17:36:16,683 ADAM: Layer 3 -> dw_min:9.9930e-01  dw_max:1.0004e+00 lr:1.0000e-03
2023-04-01 17:36:16,784 			Learning rate: weights:   1.000e-03    
2023-04-01 17:36:16,784 			Last test performance: 89.06%
2023-04-01 17:36:16,784 ----------------
2023-04-01 17:36:19,061   42  => 104   		Training 486 pattern with 88.33% 	Forward time: 	 2.14 sec
2023-04-01 17:36:19,061 			Loss:    2.599e-01    			Backward time: 	 0.13 sec 
2023-04-01 17:36:19,061 ADAM: Layer 0 -> dw_min:9.9962e-01  dw_max:1.0003e+00 lr:1.0000e-03
2023-04-01 17:36:19,062 ADAM: Layer 1 -> dw_min:9.9940e-01  dw_max:1.0006e+00 lr:1.0000e-03
2023-04-01 17:36:19,062 ADAM: Layer 2 -> dw_min:9.9879e-01  dw_max:1.0009e+00 lr:1.0000e-03
2023-04-01 17:36:19,062 ADAM: Layer 3 -> dw_min:9.9937e-01  dw_max:1.0005e+00 lr:1.0000e-03
2023-04-01 17:36:19,103 			Learning rate: weights:   1.000e-03    
2023-04-01 17:36:19,104 			Last test performance: 89.06%
2023-04-01 17:36:19,104 ----------------
2023-04-01 17:36:21,439   42  => 105   		Training 486 pattern with 90.83% 	Forward time: 	 2.20 sec
2023-04-01 17:36:21,439 			Loss:    2.090e-01    			Backward time: 	 0.13 sec 
2023-04-01 17:36:21,439 ADAM: Layer 0 -> dw_min:9.9959e-01  dw_max:1.0003e+00 lr:1.0000e-03
2023-04-01 17:36:21,439 ADAM: Layer 1 -> dw_min:9.9934e-01  dw_max:1.0005e+00 lr:1.0000e-03
2023-04-01 17:36:21,439 ADAM: Layer 2 -> dw_min:9.9892e-01  dw_max:1.0014e+00 lr:1.0000e-03
2023-04-01 17:36:21,439 ADAM: Layer 3 -> dw_min:9.9943e-01  dw_max:1.0004e+00 lr:1.0000e-03
2023-04-01 17:36:21,460 			Learning rate: weights:   1.000e-03    
2023-04-01 17:36:21,461 			Last test performance: 89.06%
2023-04-01 17:36:21,461 ----------------
2023-04-01 17:36:23,852   42  => 106   		Training 486 pattern with 91.88% 	Forward time: 	 2.26 sec
2023-04-01 17:36:23,852 			Loss:    1.972e-01    			Backward time: 	 0.13 sec 
2023-04-01 17:36:23,852 ADAM: Layer 0 -> dw_min:9.9966e-01  dw_max:1.0003e+00 lr:1.0000e-03
2023-04-01 17:36:23,852 ADAM: Layer 1 -> dw_min:9.9946e-01  dw_max:1.0005e+00 lr:1.0000e-03
2023-04-01 17:36:23,852 ADAM: Layer 2 -> dw_min:9.9870e-01  dw_max:1.0013e+00 lr:1.0000e-03
2023-04-01 17:36:23,852 ADAM: Layer 3 -> dw_min:9.9949e-01  dw_max:1.0005e+00 lr:1.0000e-03
2023-04-01 17:36:23,953 			Learning rate: weights:   1.000e-03    
2023-04-01 17:36:23,953 			Last test performance: 89.06%
2023-04-01 17:36:23,953 ----------------
2023-04-01 17:36:26,272   42  => 107   		Training 486 pattern with 90.62% 	Forward time: 	 2.18 sec
2023-04-01 17:36:26,272 			Loss:    2.307e-01    			Backward time: 	 0.13 sec 
2023-04-01 17:36:26,272 ADAM: Layer 0 -> dw_min:9.9968e-01  dw_max:1.0003e+00 lr:1.0000e-03
2023-04-01 17:36:26,272 ADAM: Layer 1 -> dw_min:9.9945e-01  dw_max:1.0005e+00 lr:1.0000e-03
2023-04-01 17:36:26,273 ADAM: Layer 2 -> dw_min:9.9883e-01  dw_max:1.0012e+00 lr:1.0000e-03
2023-04-01 17:36:26,273 ADAM: Layer 3 -> dw_min:9.9954e-01  dw_max:1.0004e+00 lr:1.0000e-03
2023-04-01 17:36:26,308 			Learning rate: weights:   1.000e-03    
2023-04-01 17:36:26,308 			Last test performance: 89.06%
2023-04-01 17:36:26,309 ----------------
2023-04-01 17:36:28,792   42  => 108   		Training 486 pattern with 90.83% 	Forward time: 	 2.34 sec
2023-04-01 17:36:28,792 			Loss:    2.227e-01    			Backward time: 	 0.13 sec 
2023-04-01 17:36:28,793 ADAM: Layer 0 -> dw_min:9.9963e-01  dw_max:1.0003e+00 lr:1.0000e-03
2023-04-01 17:36:28,793 ADAM: Layer 1 -> dw_min:9.9944e-01  dw_max:1.0005e+00 lr:1.0000e-03
2023-04-01 17:36:28,793 ADAM: Layer 2 -> dw_min:9.9895e-01  dw_max:1.0011e+00 lr:1.0000e-03
2023-04-01 17:36:28,793 ADAM: Layer 3 -> dw_min:9.9949e-01  dw_max:1.0004e+00 lr:1.0000e-03
2023-04-01 17:36:28,872 			Learning rate: weights:   1.000e-03    
2023-04-01 17:36:28,872 			Last test performance: 89.06%
2023-04-01 17:36:28,872 ----------------
2023-04-01 17:36:31,315   42  => 109   		Training 486 pattern with 90.42% 	Forward time: 	 2.31 sec
2023-04-01 17:36:31,315 			Loss:    2.387e-01    			Backward time: 	 0.13 sec 
2023-04-01 17:36:31,315 ADAM: Layer 0 -> dw_min:9.9968e-01  dw_max:1.0003e+00 lr:1.0000e-03
2023-04-01 17:36:31,315 ADAM: Layer 1 -> dw_min:9.9947e-01  dw_max:1.0005e+00 lr:1.0000e-03
2023-04-01 17:36:31,316 ADAM: Layer 2 -> dw_min:9.9895e-01  dw_max:1.0010e+00 lr:1.0000e-03
2023-04-01 17:36:31,316 ADAM: Layer 3 -> dw_min:9.9954e-01  dw_max:1.0004e+00 lr:1.0000e-03
2023-04-01 17:36:31,341 			Learning rate: weights:   1.000e-03    
2023-04-01 17:36:31,341 			Last test performance: 89.06%
2023-04-01 17:36:31,341 ----------------
2023-04-01 17:36:33,728   42  => 110   		Training 486 pattern with 88.33% 	Forward time: 	 2.25 sec
2023-04-01 17:36:33,728 			Loss:    2.616e-01    			Backward time: 	 0.13 sec 
2023-04-01 17:36:33,728 ADAM: Layer 0 -> dw_min:9.9966e-01  dw_max:1.0003e+00 lr:1.0000e-03
2023-04-01 17:36:33,728 ADAM: Layer 1 -> dw_min:9.9947e-01  dw_max:1.0006e+00 lr:1.0000e-03
2023-04-01 17:36:33,728 ADAM: Layer 2 -> dw_min:9.9896e-01  dw_max:1.0009e+00 lr:1.0000e-03
2023-04-01 17:36:33,728 ADAM: Layer 3 -> dw_min:9.9958e-01  dw_max:1.0004e+00 lr:1.0000e-03
2023-04-01 17:36:33,754 			Learning rate: weights:   1.000e-03    
2023-04-01 17:36:33,754 			Last test performance: 89.06%
2023-04-01 17:36:33,754 ----------------
2023-04-01 17:36:36,155   42  => 111   		Training 486 pattern with 89.79% 	Forward time: 	 2.26 sec
2023-04-01 17:36:36,155 			Loss:    2.276e-01    			Backward time: 	 0.13 sec 
2023-04-01 17:36:36,155 ADAM: Layer 0 -> dw_min:9.9962e-01  dw_max:1.0003e+00 lr:1.0000e-03
2023-04-01 17:36:36,155 ADAM: Layer 1 -> dw_min:9.9953e-01  dw_max:1.0005e+00 lr:1.0000e-03
2023-04-01 17:36:36,155 ADAM: Layer 2 -> dw_min:9.9906e-01  dw_max:1.0008e+00 lr:1.0000e-03
2023-04-01 17:36:36,156 ADAM: Layer 3 -> dw_min:9.9963e-01  dw_max:1.0004e+00 lr:1.0000e-03
2023-04-01 17:36:36,258 			Learning rate: weights:   1.000e-03    
2023-04-01 17:36:36,258 			Last test performance: 89.06%
2023-04-01 17:36:36,258 ----------------
2023-04-01 17:36:38,436   42  => 112   		Training 486 pattern with 90.21% 	Forward time: 	 2.05 sec
2023-04-01 17:36:38,436 			Loss:    2.180e-01    			Backward time: 	 0.13 sec 
2023-04-01 17:36:38,437 ADAM: Layer 0 -> dw_min:9.9968e-01  dw_max:1.0003e+00 lr:1.0000e-03
2023-04-01 17:36:38,437 ADAM: Layer 1 -> dw_min:9.9952e-01  dw_max:1.0006e+00 lr:1.0000e-03
2023-04-01 17:36:38,437 ADAM: Layer 2 -> dw_min:9.9915e-01  dw_max:1.0007e+00 lr:1.0000e-03
2023-04-01 17:36:38,437 ADAM: Layer 3 -> dw_min:9.9953e-01  dw_max:1.0004e+00 lr:1.0000e-03
2023-04-01 17:36:38,461 			Learning rate: weights:   1.000e-03    
2023-04-01 17:36:38,462 			Last test performance: 89.06%
2023-04-01 17:36:38,462 ----------------
2023-04-01 17:36:40,777   42  => 113   		Training 486 pattern with 88.96% 	Forward time: 	 2.18 sec
2023-04-01 17:36:40,777 			Loss:    2.211e-01    			Backward time: 	 0.13 sec 
2023-04-01 17:36:40,777 ADAM: Layer 0 -> dw_min:9.9962e-01  dw_max:1.0002e+00 lr:1.0000e-03
2023-04-01 17:36:40,778 ADAM: Layer 1 -> dw_min:9.9951e-01  dw_max:1.0005e+00 lr:1.0000e-03
2023-04-01 17:36:40,778 ADAM: Layer 2 -> dw_min:9.9914e-01  dw_max:1.0012e+00 lr:1.0000e-03
2023-04-01 17:36:40,778 ADAM: Layer 3 -> dw_min:9.9956e-01  dw_max:1.0005e+00 lr:1.0000e-03
2023-04-01 17:36:40,807 			Learning rate: weights:   1.000e-03    
2023-04-01 17:36:40,807 			Last test performance: 89.06%
2023-04-01 17:36:40,807 ----------------
2023-04-01 17:36:43,120   42  => 114   		Training 486 pattern with 91.04% 	Forward time: 	 2.18 sec
2023-04-01 17:36:43,120 			Loss:    2.190e-01    			Backward time: 	 0.13 sec 
2023-04-01 17:36:43,120 ADAM: Layer 0 -> dw_min:9.9959e-01  dw_max:1.0002e+00 lr:1.0000e-03
2023-04-01 17:36:43,120 ADAM: Layer 1 -> dw_min:9.9947e-01  dw_max:1.0005e+00 lr:1.0000e-03
2023-04-01 17:36:43,120 ADAM: Layer 2 -> dw_min:9.9883e-01  dw_max:1.0011e+00 lr:1.0000e-03
2023-04-01 17:36:43,120 ADAM: Layer 3 -> dw_min:9.9961e-01  dw_max:1.0007e+00 lr:1.0000e-03
2023-04-01 17:36:43,187 			Learning rate: weights:   1.000e-03    
2023-04-01 17:36:43,187 			Last test performance: 89.06%
2023-04-01 17:36:43,187 ----------------
2023-04-01 17:36:45,456   42  => 115   		Training 486 pattern with 87.92% 	Forward time: 	 2.14 sec
2023-04-01 17:36:45,456 			Loss:    2.620e-01    			Backward time: 	 0.13 sec 
2023-04-01 17:36:45,456 ADAM: Layer 0 -> dw_min:9.9967e-01  dw_max:1.0002e+00 lr:1.0000e-03
2023-04-01 17:36:45,456 ADAM: Layer 1 -> dw_min:9.9951e-01  dw_max:1.0006e+00 lr:1.0000e-03
2023-04-01 17:36:45,457 ADAM: Layer 2 -> dw_min:9.9892e-01  dw_max:1.0010e+00 lr:1.0000e-03
2023-04-01 17:36:45,457 ADAM: Layer 3 -> dw_min:9.9965e-01  dw_max:1.0006e+00 lr:1.0000e-03
2023-04-01 17:36:45,488 			Learning rate: weights:   1.000e-03    
2023-04-01 17:36:45,488 			Last test performance: 89.06%
2023-04-01 17:36:45,488 ----------------
2023-04-01 17:36:47,881   42  => 116   		Training 486 pattern with 90.83% 	Forward time: 	 2.26 sec
2023-04-01 17:36:47,881 			Loss:    2.253e-01    			Backward time: 	 0.13 sec 
2023-04-01 17:36:47,881 ADAM: Layer 0 -> dw_min:9.9974e-01  dw_max:1.0002e+00 lr:1.0000e-03
2023-04-01 17:36:47,881 ADAM: Layer 1 -> dw_min:9.9935e-01  dw_max:1.0005e+00 lr:1.0000e-03
2023-04-01 17:36:47,881 ADAM: Layer 2 -> dw_min:9.9867e-01  dw_max:1.0010e+00 lr:1.0000e-03
2023-04-01 17:36:47,881 ADAM: Layer 3 -> dw_min:9.9967e-01  dw_max:1.0008e+00 lr:1.0000e-03
2023-04-01 17:36:47,959 			Learning rate: weights:   1.000e-03    
2023-04-01 17:36:47,959 			Last test performance: 89.06%
2023-04-01 17:36:47,959 ----------------
2023-04-01 17:36:50,333   42  => 117   		Training 486 pattern with 90.42% 	Forward time: 	 2.24 sec
2023-04-01 17:36:50,333 			Loss:    2.423e-01    			Backward time: 	 0.13 sec 
2023-04-01 17:36:50,334 ADAM: Layer 0 -> dw_min:9.9973e-01  dw_max:1.0002e+00 lr:1.0000e-03
2023-04-01 17:36:50,334 ADAM: Layer 1 -> dw_min:9.9932e-01  dw_max:1.0005e+00 lr:1.0000e-03
2023-04-01 17:36:50,334 ADAM: Layer 2 -> dw_min:9.9880e-01  dw_max:1.0010e+00 lr:1.0000e-03
2023-04-01 17:36:50,334 ADAM: Layer 3 -> dw_min:9.9967e-01  dw_max:1.0008e+00 lr:1.0000e-03
2023-04-01 17:36:50,486 			Learning rate: weights:   1.000e-03    
2023-04-01 17:36:50,486 			Last test performance: 89.06%
2023-04-01 17:36:50,486 ----------------
2023-04-01 17:36:52,760   42  => 118   		Training 486 pattern with 90.62% 	Forward time: 	 2.14 sec
2023-04-01 17:36:52,760 			Loss:    2.149e-01    			Backward time: 	 0.13 sec 
2023-04-01 17:36:52,760 ADAM: Layer 0 -> dw_min:9.9968e-01  dw_max:1.0002e+00 lr:1.0000e-03
2023-04-01 17:36:52,761 ADAM: Layer 1 -> dw_min:9.9937e-01  dw_max:1.0004e+00 lr:1.0000e-03
2023-04-01 17:36:52,761 ADAM: Layer 2 -> dw_min:9.9893e-01  dw_max:1.0009e+00 lr:1.0000e-03
2023-04-01 17:36:52,761 ADAM: Layer 3 -> dw_min:9.9950e-01  dw_max:1.0007e+00 lr:1.0000e-03
2023-04-01 17:36:52,849 			Learning rate: weights:   1.000e-03    
2023-04-01 17:36:52,849 			Last test performance: 89.06%
2023-04-01 17:36:52,849 ----------------
2023-04-01 17:36:55,234   42  => 119   		Training 486 pattern with 91.67% 	Forward time: 	 2.25 sec
2023-04-01 17:36:55,234 			Loss:    2.026e-01    			Backward time: 	 0.13 sec 
2023-04-01 17:36:55,235 ADAM: Layer 0 -> dw_min:9.9969e-01  dw_max:1.0003e+00 lr:1.0000e-03
2023-04-01 17:36:55,235 ADAM: Layer 1 -> dw_min:9.9945e-01  dw_max:1.0005e+00 lr:1.0000e-03
2023-04-01 17:36:55,235 ADAM: Layer 2 -> dw_min:9.9903e-01  dw_max:1.0008e+00 lr:1.0000e-03
2023-04-01 17:36:55,235 ADAM: Layer 3 -> dw_min:9.9955e-01  dw_max:1.0006e+00 lr:1.0000e-03
2023-04-01 17:36:55,258 			Learning rate: weights:   1.000e-03    
2023-04-01 17:36:55,258 			Last test performance: 89.06%
2023-04-01 17:36:55,258 ----------------
2023-04-01 17:36:57,600   42  => 120   		Training 486 pattern with 90.42% 	Forward time: 	 2.21 sec
2023-04-01 17:36:57,600 			Loss:    2.124e-01    			Backward time: 	 0.13 sec 
2023-04-01 17:36:57,600 ADAM: Layer 0 -> dw_min:9.9968e-01  dw_max:1.0003e+00 lr:1.0000e-03
2023-04-01 17:36:57,600 ADAM: Layer 1 -> dw_min:9.9949e-01  dw_max:1.0005e+00 lr:1.0000e-03
2023-04-01 17:36:57,600 ADAM: Layer 2 -> dw_min:9.9907e-01  dw_max:1.0010e+00 lr:1.0000e-03
2023-04-01 17:36:57,601 ADAM: Layer 3 -> dw_min:9.9913e-01  dw_max:1.0006e+00 lr:1.0000e-03
2023-04-01 17:36:57,643 			Learning rate: weights:   1.000e-03    
2023-04-01 17:36:57,643 			Last test performance: 89.06%
2023-04-01 17:36:57,643 ----------------
2023-04-01 17:37:00,154   42  => 121   		Training 486 pattern with 89.38% 	Forward time: 	 2.38 sec
2023-04-01 17:37:00,154 			Loss:    2.440e-01    			Backward time: 	 0.13 sec 
2023-04-01 17:37:00,155 ADAM: Layer 0 -> dw_min:9.9971e-01  dw_max:1.0002e+00 lr:1.0000e-03
2023-04-01 17:37:00,155 ADAM: Layer 1 -> dw_min:9.9955e-01  dw_max:1.0005e+00 lr:1.0000e-03
2023-04-01 17:37:00,155 ADAM: Layer 2 -> dw_min:9.9900e-01  dw_max:1.0012e+00 lr:1.0000e-03
2023-04-01 17:37:00,155 ADAM: Layer 3 -> dw_min:9.9922e-01  dw_max:1.0006e+00 lr:1.0000e-03
2023-04-01 17:37:00,320 			Learning rate: weights:   1.000e-03    
2023-04-01 17:37:00,320 			Last test performance: 89.06%
2023-04-01 17:37:00,320 ----------------
2023-04-01 17:37:02,720   42  => 122   		Training 486 pattern with 90.83% 	Forward time: 	 2.27 sec
2023-04-01 17:37:02,720 			Loss:    2.492e-01    			Backward time: 	 0.13 sec 
2023-04-01 17:37:02,720 ADAM: Layer 0 -> dw_min:9.9968e-01  dw_max:1.0003e+00 lr:1.0000e-03
2023-04-01 17:37:02,720 ADAM: Layer 1 -> dw_min:9.9960e-01  dw_max:1.0004e+00 lr:1.0000e-03
2023-04-01 17:37:02,721 ADAM: Layer 2 -> dw_min:9.9875e-01  dw_max:1.0011e+00 lr:1.0000e-03
2023-04-01 17:37:02,721 ADAM: Layer 3 -> dw_min:9.9930e-01  dw_max:1.0005e+00 lr:1.0000e-03
2023-04-01 17:37:02,800 			Learning rate: weights:   1.000e-03    
2023-04-01 17:37:02,800 			Last test performance: 89.06%
2023-04-01 17:37:02,800 ----------------
2023-04-01 17:37:05,222   42  => 123   		Training 486 pattern with 88.12% 	Forward time: 	 2.29 sec
2023-04-01 17:37:05,222 			Loss:    2.703e-01    			Backward time: 	 0.13 sec 
2023-04-01 17:37:05,222 ADAM: Layer 0 -> dw_min:9.9965e-01  dw_max:1.0003e+00 lr:1.0000e-03
2023-04-01 17:37:05,222 ADAM: Layer 1 -> dw_min:9.9937e-01  dw_max:1.0005e+00 lr:1.0000e-03
2023-04-01 17:37:05,222 ADAM: Layer 2 -> dw_min:9.9843e-01  dw_max:1.0014e+00 lr:1.0000e-03
2023-04-01 17:37:05,223 ADAM: Layer 3 -> dw_min:9.9936e-01  dw_max:1.0008e+00 lr:1.0000e-03
2023-04-01 17:37:05,301 			Learning rate: weights:   1.000e-03    
2023-04-01 17:37:05,301 			Last test performance: 89.06%
2023-04-01 17:37:05,301 ----------------
2023-04-01 17:37:07,618   42  => 124   		Training 486 pattern with 89.38% 	Forward time: 	 2.18 sec
2023-04-01 17:37:07,618 			Loss:    2.469e-01    			Backward time: 	 0.13 sec 
2023-04-01 17:37:07,618 ADAM: Layer 0 -> dw_min:9.9969e-01  dw_max:1.0003e+00 lr:1.0000e-03
2023-04-01 17:37:07,618 ADAM: Layer 1 -> dw_min:9.9943e-01  dw_max:1.0005e+00 lr:1.0000e-03
2023-04-01 17:37:07,618 ADAM: Layer 2 -> dw_min:9.9859e-01  dw_max:1.0013e+00 lr:1.0000e-03
2023-04-01 17:37:07,618 ADAM: Layer 3 -> dw_min:9.9942e-01  dw_max:1.0007e+00 lr:1.0000e-03
2023-04-01 17:37:07,752 
2023-04-01 17:37:07,753 Testing:
2023-04-01 17:37:07,878 		24 of 10000 with 87.50% 	 Time used:  0.12 sec
2023-04-01 17:37:07,958 		48 of 10000 with 81.25% 	 Time used:  0.08 sec
2023-04-01 17:37:08,066 		72 of 10000 with 81.94% 	 Time used:  0.11 sec
2023-04-01 17:37:08,179 		96 of 10000 with 84.38% 	 Time used:  0.11 sec
2023-04-01 17:37:08,305 		120 of 10000 with 85.83% 	 Time used:  0.13 sec
2023-04-01 17:37:08,393 		144 of 10000 with 87.50% 	 Time used:  0.09 sec
2023-04-01 17:37:08,501 		168 of 10000 with 88.10% 	 Time used:  0.11 sec
2023-04-01 17:37:08,608 		192 of 10000 with 89.06% 	 Time used:  0.11 sec
2023-04-01 17:37:08,722 		216 of 10000 with 90.28% 	 Time used:  0.11 sec
2023-04-01 17:37:08,810 		240 of 10000 with 91.25% 	 Time used:  0.09 sec
2023-04-01 17:37:08,916 		264 of 10000 with 90.15% 	 Time used:  0.11 sec
2023-04-01 17:37:09,022 		288 of 10000 with 90.28% 	 Time used:  0.11 sec
2023-04-01 17:37:09,130 		312 of 10000 with 90.71% 	 Time used:  0.11 sec
2023-04-01 17:37:09,228 		336 of 10000 with 90.77% 	 Time used:  0.10 sec
2023-04-01 17:37:09,326 		360 of 10000 with 91.11% 	 Time used:  0.10 sec
2023-04-01 17:37:09,414 		384 of 10000 with 90.62% 	 Time used:  0.09 sec
2023-04-01 17:37:09,519 		408 of 10000 with 90.20% 	 Time used:  0.11 sec
2023-04-01 17:37:09,620 		432 of 10000 with 90.28% 	 Time used:  0.10 sec
2023-04-01 17:37:09,721 		456 of 10000 with 90.13% 	 Time used:  0.10 sec
2023-04-01 17:37:09,825 		480 of 10000 with 90.00% 	 Time used:  0.10 sec
2023-04-01 17:37:09,925 		504 of 10000 with 89.88% 	 Time used:  0.10 sec
2023-04-01 17:37:10,056 		528 of 10000 with 90.34% 	 Time used:  0.13 sec
2023-04-01 17:37:10,153 		552 of 10000 with 90.58% 	 Time used:  0.10 sec
2023-04-01 17:37:10,248 		576 of 10000 with 90.62% 	 Time used:  0.09 sec
2023-04-01 17:37:10,354 		600 of 10000 with 90.33% 	 Time used:  0.11 sec
2023-04-01 17:37:10,447 		624 of 10000 with 90.22% 	 Time used:  0.09 sec
2023-04-01 17:37:10,554 		648 of 10000 with 90.28% 	 Time used:  0.11 sec
2023-04-01 17:37:10,661 		672 of 10000 with 90.18% 	 Time used:  0.11 sec
2023-04-01 17:37:10,767 		696 of 10000 with 89.80% 	 Time used:  0.11 sec
2023-04-01 17:37:10,873 		720 of 10000 with 89.58% 	 Time used:  0.11 sec
2023-04-01 17:37:10,983 		744 of 10000 with 89.38% 	 Time used:  0.11 sec
2023-04-01 17:37:11,083 		768 of 10000 with 89.19% 	 Time used:  0.10 sec
2023-04-01 17:37:11,173 		792 of 10000 with 89.39% 	 Time used:  0.09 sec
2023-04-01 17:37:11,274 		816 of 10000 with 89.22% 	 Time used:  0.10 sec
2023-04-01 17:37:11,385 		840 of 10000 with 89.29% 	 Time used:  0.11 sec
2023-04-01 17:37:11,503 		864 of 10000 with 89.35% 	 Time used:  0.12 sec
2023-04-01 17:37:11,622 		888 of 10000 with 89.30% 	 Time used:  0.12 sec
2023-04-01 17:37:11,724 		912 of 10000 with 89.14% 	 Time used:  0.10 sec
2023-04-01 17:37:11,827 		936 of 10000 with 89.21% 	 Time used:  0.10 sec
2023-04-01 17:37:11,924 		960 of 10000 with 89.17% 	 Time used:  0.10 sec
2023-04-01 17:37:12,023 		984 of 10000 with 88.72% 	 Time used:  0.10 sec
2023-04-01 17:37:12,126 		1008 of 10000 with 88.69% 	 Time used:  0.10 sec
2023-04-01 17:37:12,250 		1032 of 10000 with 88.86% 	 Time used:  0.12 sec
2023-04-01 17:37:12,368 		1056 of 10000 with 88.92% 	 Time used:  0.12 sec
2023-04-01 17:37:12,473 		1080 of 10000 with 88.89% 	 Time used:  0.10 sec
2023-04-01 17:37:12,569 		1104 of 10000 with 89.04% 	 Time used:  0.10 sec
2023-04-01 17:37:12,679 		1128 of 10000 with 89.01% 	 Time used:  0.11 sec
2023-04-01 17:37:12,798 		1152 of 10000 with 88.89% 	 Time used:  0.12 sec
2023-04-01 17:37:12,907 		1176 of 10000 with 88.78% 	 Time used:  0.11 sec
2023-04-01 17:37:13,003 		1200 of 10000 with 88.50% 	 Time used:  0.10 sec
2023-04-01 17:37:13,107 		1224 of 10000 with 88.56% 	 Time used:  0.10 sec
2023-04-01 17:37:13,194 		1248 of 10000 with 88.46% 	 Time used:  0.09 sec
2023-04-01 17:37:13,286 		1272 of 10000 with 88.60% 	 Time used:  0.09 sec
2023-04-01 17:37:13,397 		1296 of 10000 with 88.73% 	 Time used:  0.11 sec
2023-04-01 17:37:13,487 		1320 of 10000 with 88.56% 	 Time used:  0.09 sec
2023-04-01 17:37:13,600 		1344 of 10000 with 88.62% 	 Time used:  0.11 sec
2023-04-01 17:37:13,717 		1368 of 10000 with 88.60% 	 Time used:  0.12 sec
2023-04-01 17:37:13,814 		1392 of 10000 with 88.58% 	 Time used:  0.10 sec
2023-04-01 17:37:13,916 		1416 of 10000 with 88.49% 	 Time used:  0.10 sec
2023-04-01 17:37:14,017 		1440 of 10000 with 88.61% 	 Time used:  0.10 sec
2023-04-01 17:37:14,130 		1464 of 10000 with 88.73% 	 Time used:  0.11 sec
2023-04-01 17:37:14,222 		1488 of 10000 with 88.64% 	 Time used:  0.09 sec
2023-04-01 17:37:14,322 		1512 of 10000 with 88.62% 	 Time used:  0.10 sec
2023-04-01 17:37:14,419 		1536 of 10000 with 88.61% 	 Time used:  0.10 sec
2023-04-01 17:37:14,524 		1560 of 10000 with 88.72% 	 Time used:  0.10 sec
2023-04-01 17:37:14,618 		1584 of 10000 with 88.83% 	 Time used:  0.09 sec
2023-04-01 17:37:14,735 		1608 of 10000 with 88.87% 	 Time used:  0.12 sec
2023-04-01 17:37:14,838 		1632 of 10000 with 88.85% 	 Time used:  0.10 sec
2023-04-01 17:37:14,938 		1656 of 10000 with 88.77% 	 Time used:  0.10 sec
2023-04-01 17:37:15,026 		1680 of 10000 with 88.87% 	 Time used:  0.09 sec
2023-04-01 17:37:15,119 		1704 of 10000 with 88.97% 	 Time used:  0.09 sec
2023-04-01 17:37:15,240 		1728 of 10000 with 89.06% 	 Time used:  0.12 sec
2023-04-01 17:37:15,352 		1752 of 10000 with 89.04% 	 Time used:  0.11 sec
2023-04-01 17:37:15,458 		1776 of 10000 with 89.08% 	 Time used:  0.11 sec
2023-04-01 17:37:15,555 		1800 of 10000 with 89.22% 	 Time used:  0.10 sec
2023-04-01 17:37:15,659 		1824 of 10000 with 89.31% 	 Time used:  0.10 sec
2023-04-01 17:37:15,774 		1848 of 10000 with 89.39% 	 Time used:  0.11 sec
2023-04-01 17:37:15,890 		1872 of 10000 with 89.42% 	 Time used:  0.12 sec
2023-04-01 17:37:15,987 		1896 of 10000 with 89.56% 	 Time used:  0.10 sec
2023-04-01 17:37:16,098 		1920 of 10000 with 89.64% 	 Time used:  0.11 sec
2023-04-01 17:37:16,200 		1944 of 10000 with 89.61% 	 Time used:  0.10 sec
2023-04-01 17:37:16,298 		1968 of 10000 with 89.58% 	 Time used:  0.10 sec
2023-04-01 17:37:16,392 		1992 of 10000 with 89.56% 	 Time used:  0.09 sec
2023-04-01 17:37:16,495 		2016 of 10000 with 89.53% 	 Time used:  0.10 sec
2023-04-01 17:37:16,591 		2040 of 10000 with 89.46% 	 Time used:  0.10 sec
2023-04-01 17:37:16,711 		2064 of 10000 with 89.53% 	 Time used:  0.12 sec
2023-04-01 17:37:16,831 		2088 of 10000 with 89.42% 	 Time used:  0.12 sec
2023-04-01 17:37:16,918 		2112 of 10000 with 89.35% 	 Time used:  0.09 sec
2023-04-01 17:37:17,025 		2136 of 10000 with 89.47% 	 Time used:  0.11 sec
2023-04-01 17:37:17,113 		2160 of 10000 with 89.44% 	 Time used:  0.09 sec
2023-04-01 17:37:17,211 		2184 of 10000 with 89.47% 	 Time used:  0.10 sec
2023-04-01 17:37:17,314 		2208 of 10000 with 89.40% 	 Time used:  0.10 sec
2023-04-01 17:37:17,416 		2232 of 10000 with 89.52% 	 Time used:  0.10 sec
2023-04-01 17:37:17,508 		2256 of 10000 with 89.54% 	 Time used:  0.09 sec
2023-04-01 17:37:17,608 		2280 of 10000 with 89.52% 	 Time used:  0.10 sec
2023-04-01 17:37:17,715 		2304 of 10000 with 89.37% 	 Time used:  0.11 sec
2023-04-01 17:37:17,816 		2328 of 10000 with 89.30% 	 Time used:  0.10 sec
2023-04-01 17:37:17,938 		2352 of 10000 with 89.33% 	 Time used:  0.12 sec
2023-04-01 17:37:18,045 		2376 of 10000 with 89.23% 	 Time used:  0.11 sec
2023-04-01 17:37:18,138 		2400 of 10000 with 89.25% 	 Time used:  0.09 sec
2023-04-01 17:37:18,240 		2424 of 10000 with 89.32% 	 Time used:  0.10 sec
2023-04-01 17:37:18,348 		2448 of 10000 with 89.26% 	 Time used:  0.11 sec
2023-04-01 17:37:18,448 		2472 of 10000 with 89.36% 	 Time used:  0.10 sec
2023-04-01 17:37:18,542 		2496 of 10000 with 89.26% 	 Time used:  0.09 sec
2023-04-01 17:37:18,638 		2520 of 10000 with 89.21% 	 Time used:  0.10 sec
2023-04-01 17:37:18,748 		2544 of 10000 with 89.23% 	 Time used:  0.11 sec
2023-04-01 17:37:18,837 		2568 of 10000 with 89.25% 	 Time used:  0.09 sec
2023-04-01 17:37:18,958 		2592 of 10000 with 89.27% 	 Time used:  0.12 sec
2023-04-01 17:37:19,068 		2616 of 10000 with 89.26% 	 Time used:  0.11 sec
2023-04-01 17:37:19,169 		2640 of 10000 with 89.20% 	 Time used:  0.10 sec
2023-04-01 17:37:19,275 		2664 of 10000 with 89.15% 	 Time used:  0.11 sec
2023-04-01 17:37:19,390 		2688 of 10000 with 89.17% 	 Time used:  0.11 sec
2023-04-01 17:37:19,502 		2712 of 10000 with 89.20% 	 Time used:  0.11 sec
2023-04-01 17:37:19,603 		2736 of 10000 with 89.07% 	 Time used:  0.10 sec
2023-04-01 17:37:19,720 		2760 of 10000 with 89.06% 	 Time used:  0.12 sec
2023-04-01 17:37:19,807 		2784 of 10000 with 88.97% 	 Time used:  0.09 sec
2023-04-01 17:37:19,907 		2808 of 10000 with 89.03% 	 Time used:  0.10 sec
2023-04-01 17:37:20,007 		2832 of 10000 with 89.02% 	 Time used:  0.10 sec
2023-04-01 17:37:20,134 		2856 of 10000 with 88.97% 	 Time used:  0.13 sec
2023-04-01 17:37:20,250 		2880 of 10000 with 88.96% 	 Time used:  0.12 sec
2023-04-01 17:37:20,358 		2904 of 10000 with 88.88% 	 Time used:  0.11 sec
2023-04-01 17:37:20,470 		2928 of 10000 with 88.83% 	 Time used:  0.11 sec
2023-04-01 17:37:20,573 		2952 of 10000 with 88.79% 	 Time used:  0.10 sec
2023-04-01 17:37:20,672 		2976 of 10000 with 88.74% 	 Time used:  0.10 sec
2023-04-01 17:37:20,770 		3000 of 10000 with 88.70% 	 Time used:  0.10 sec
2023-04-01 17:37:20,864 		3024 of 10000 with 88.69% 	 Time used:  0.09 sec
2023-04-01 17:37:20,974 		3048 of 10000 with 88.71% 	 Time used:  0.11 sec
2023-04-01 17:37:21,071 		3072 of 10000 with 88.77% 	 Time used:  0.10 sec
2023-04-01 17:37:21,178 		3096 of 10000 with 88.82% 	 Time used:  0.11 sec
2023-04-01 17:37:21,280 		3120 of 10000 with 88.85% 	 Time used:  0.10 sec
2023-04-01 17:37:21,374 		3144 of 10000 with 88.84% 	 Time used:  0.09 sec
2023-04-01 17:37:21,484 		3168 of 10000 with 88.92% 	 Time used:  0.11 sec
2023-04-01 17:37:21,609 		3192 of 10000 with 88.91% 	 Time used:  0.12 sec
2023-04-01 17:37:21,723 		3216 of 10000 with 88.90% 	 Time used:  0.11 sec
2023-04-01 17:37:21,812 		3240 of 10000 with 88.92% 	 Time used:  0.09 sec
2023-04-01 17:37:21,906 		3264 of 10000 with 88.82% 	 Time used:  0.09 sec
2023-04-01 17:37:22,000 		3288 of 10000 with 88.84% 	 Time used:  0.09 sec
2023-04-01 17:37:22,113 		3312 of 10000 with 88.89% 	 Time used:  0.11 sec
2023-04-01 17:37:22,200 		3336 of 10000 with 88.88% 	 Time used:  0.09 sec
2023-04-01 17:37:22,296 		3360 of 10000 with 88.90% 	 Time used:  0.10 sec
2023-04-01 17:37:22,384 		3384 of 10000 with 88.89% 	 Time used:  0.09 sec
2023-04-01 17:37:22,485 		3408 of 10000 with 88.94% 	 Time used:  0.10 sec
2023-04-01 17:37:22,580 		3432 of 10000 with 88.96% 	 Time used:  0.09 sec
2023-04-01 17:37:22,676 		3456 of 10000 with 88.98% 	 Time used:  0.10 sec
2023-04-01 17:37:22,794 		3480 of 10000 with 88.94% 	 Time used:  0.12 sec
2023-04-01 17:37:22,910 		3504 of 10000 with 88.87% 	 Time used:  0.12 sec
2023-04-01 17:37:23,035 		3528 of 10000 with 88.89% 	 Time used:  0.13 sec
2023-04-01 17:37:23,141 		3552 of 10000 with 88.82% 	 Time used:  0.10 sec
2023-04-01 17:37:23,227 		3576 of 10000 with 88.81% 	 Time used:  0.09 sec
2023-04-01 17:37:23,310 		3600 of 10000 with 88.83% 	 Time used:  0.08 sec
2023-04-01 17:37:23,418 		3624 of 10000 with 88.82% 	 Time used:  0.11 sec
2023-04-01 17:37:23,511 		3648 of 10000 with 88.82% 	 Time used:  0.09 sec
2023-04-01 17:37:23,606 		3672 of 10000 with 88.78% 	 Time used:  0.09 sec
2023-04-01 17:37:23,723 		3696 of 10000 with 88.77% 	 Time used:  0.12 sec
2023-04-01 17:37:23,836 		3720 of 10000 with 88.82% 	 Time used:  0.11 sec
2023-04-01 17:37:23,943 		3744 of 10000 with 88.81% 	 Time used:  0.11 sec
2023-04-01 17:37:24,036 		3768 of 10000 with 88.80% 	 Time used:  0.09 sec
2023-04-01 17:37:24,130 		3792 of 10000 with 88.82% 	 Time used:  0.09 sec
2023-04-01 17:37:24,231 		3816 of 10000 with 88.81% 	 Time used:  0.10 sec
2023-04-01 17:37:24,325 		3840 of 10000 with 88.80% 	 Time used:  0.09 sec
2023-04-01 17:37:24,427 		3864 of 10000 with 88.85% 	 Time used:  0.10 sec
2023-04-01 17:37:24,539 		3888 of 10000 with 88.79% 	 Time used:  0.11 sec
2023-04-01 17:37:24,658 		3912 of 10000 with 88.80% 	 Time used:  0.12 sec
2023-04-01 17:37:24,788 		3936 of 10000 with 88.82% 	 Time used:  0.13 sec
2023-04-01 17:37:24,890 		3960 of 10000 with 88.76% 	 Time used:  0.10 sec
2023-04-01 17:37:24,992 		3984 of 10000 with 88.81% 	 Time used:  0.10 sec
2023-04-01 17:37:25,100 		4008 of 10000 with 88.80% 	 Time used:  0.11 sec
2023-04-01 17:37:25,204 		4032 of 10000 with 88.74% 	 Time used:  0.10 sec
2023-04-01 17:37:25,303 		4056 of 10000 with 88.76% 	 Time used:  0.10 sec
2023-04-01 17:37:25,407 		4080 of 10000 with 88.75% 	 Time used:  0.10 sec
2023-04-01 17:37:25,504 		4104 of 10000 with 88.77% 	 Time used:  0.10 sec
2023-04-01 17:37:25,609 		4128 of 10000 with 88.74% 	 Time used:  0.10 sec
2023-04-01 17:37:25,718 		4152 of 10000 with 88.70% 	 Time used:  0.11 sec
2023-04-01 17:37:25,839 		4176 of 10000 with 88.67% 	 Time used:  0.12 sec
2023-04-01 17:37:25,934 		4200 of 10000 with 88.67% 	 Time used:  0.09 sec
2023-04-01 17:37:26,026 		4224 of 10000 with 88.66% 	 Time used:  0.09 sec
2023-04-01 17:37:26,135 		4248 of 10000 with 88.65% 	 Time used:  0.11 sec
2023-04-01 17:37:26,255 		4272 of 10000 with 88.62% 	 Time used:  0.12 sec
2023-04-01 17:37:26,351 		4296 of 10000 with 88.59% 	 Time used:  0.10 sec
2023-04-01 17:37:26,448 		4320 of 10000 with 88.66% 	 Time used:  0.10 sec
2023-04-01 17:37:26,544 		4344 of 10000 with 88.65% 	 Time used:  0.10 sec
2023-04-01 17:37:26,645 		4368 of 10000 with 88.69% 	 Time used:  0.10 sec
2023-04-01 17:37:26,754 		4392 of 10000 with 88.71% 	 Time used:  0.11 sec
2023-04-01 17:37:26,867 		4416 of 10000 with 88.68% 	 Time used:  0.11 sec
2023-04-01 17:37:26,994 		4440 of 10000 with 88.69% 	 Time used:  0.13 sec
2023-04-01 17:37:27,101 		4464 of 10000 with 88.69% 	 Time used:  0.11 sec
2023-04-01 17:37:27,194 		4488 of 10000 with 88.68% 	 Time used:  0.09 sec
2023-04-01 17:37:27,312 		4512 of 10000 with 88.67% 	 Time used:  0.12 sec
2023-04-01 17:37:27,426 		4536 of 10000 with 88.71% 	 Time used:  0.11 sec
2023-04-01 17:37:27,533 		4560 of 10000 with 88.73% 	 Time used:  0.11 sec
2023-04-01 17:37:27,636 		4584 of 10000 with 88.74% 	 Time used:  0.10 sec
2023-04-01 17:37:27,728 		4608 of 10000 with 88.78% 	 Time used:  0.09 sec
2023-04-01 17:37:27,825 		4632 of 10000 with 88.80% 	 Time used:  0.10 sec
2023-04-01 17:37:27,935 		4656 of 10000 with 88.79% 	 Time used:  0.11 sec
2023-04-01 17:37:28,026 		4680 of 10000 with 88.78% 	 Time used:  0.09 sec
2023-04-01 17:37:28,124 		4704 of 10000 with 88.75% 	 Time used:  0.10 sec
2023-04-01 17:37:28,234 		4728 of 10000 with 88.77% 	 Time used:  0.11 sec
2023-04-01 17:37:28,323 		4752 of 10000 with 88.76% 	 Time used:  0.09 sec
2023-04-01 17:37:28,431 		4776 of 10000 with 88.80% 	 Time used:  0.11 sec
2023-04-01 17:37:28,567 		4800 of 10000 with 88.81% 	 Time used:  0.14 sec
2023-04-01 17:37:28,667 		4824 of 10000 with 88.85% 	 Time used:  0.10 sec
2023-04-01 17:37:28,764 		4848 of 10000 with 88.80% 	 Time used:  0.10 sec
2023-04-01 17:37:28,851 		4872 of 10000 with 88.79% 	 Time used:  0.09 sec
2023-04-01 17:37:28,956 		4896 of 10000 with 88.79% 	 Time used:  0.11 sec
2023-04-01 17:37:29,060 		4920 of 10000 with 88.76% 	 Time used:  0.10 sec
2023-04-01 17:37:29,168 		4944 of 10000 with 88.73% 	 Time used:  0.11 sec
2023-04-01 17:37:29,267 		4968 of 10000 with 88.75% 	 Time used:  0.10 sec
2023-04-01 17:37:29,365 		4992 of 10000 with 88.78% 	 Time used:  0.10 sec
2023-04-01 17:37:29,474 		5016 of 10000 with 88.76% 	 Time used:  0.11 sec
2023-04-01 17:37:29,611 		5040 of 10000 with 88.73% 	 Time used:  0.14 sec
2023-04-01 17:37:29,731 		5064 of 10000 with 88.74% 	 Time used:  0.12 sec
2023-04-01 17:37:29,817 		5088 of 10000 with 88.76% 	 Time used:  0.09 sec
2023-04-01 17:37:29,929 		5112 of 10000 with 88.75% 	 Time used:  0.11 sec
2023-04-01 17:37:30,033 		5136 of 10000 with 88.77% 	 Time used:  0.10 sec
2023-04-01 17:37:30,139 		5160 of 10000 with 88.80% 	 Time used:  0.11 sec
2023-04-01 17:37:30,254 		5184 of 10000 with 88.79% 	 Time used:  0.11 sec
2023-04-01 17:37:30,361 		5208 of 10000 with 88.81% 	 Time used:  0.11 sec
2023-04-01 17:37:30,469 		5232 of 10000 with 88.82% 	 Time used:  0.11 sec
2023-04-01 17:37:30,574 		5256 of 10000 with 88.79% 	 Time used:  0.10 sec
2023-04-01 17:37:30,687 		5280 of 10000 with 88.81% 	 Time used:  0.11 sec
2023-04-01 17:37:30,806 		5304 of 10000 with 88.80% 	 Time used:  0.12 sec
2023-04-01 17:37:30,905 		5328 of 10000 with 88.81% 	 Time used:  0.10 sec
2023-04-01 17:37:31,003 		5352 of 10000 with 88.81% 	 Time used:  0.10 sec
2023-04-01 17:37:31,112 		5376 of 10000 with 88.86% 	 Time used:  0.11 sec
2023-04-01 17:37:31,217 		5400 of 10000 with 88.89% 	 Time used:  0.10 sec
2023-04-01 17:37:31,338 		5424 of 10000 with 88.90% 	 Time used:  0.12 sec
2023-04-01 17:37:31,462 		5448 of 10000 with 88.88% 	 Time used:  0.12 sec
2023-04-01 17:37:31,578 		5472 of 10000 with 88.85% 	 Time used:  0.12 sec
2023-04-01 17:37:31,713 		5496 of 10000 with 88.88% 	 Time used:  0.13 sec
2023-04-01 17:37:31,829 		5520 of 10000 with 88.84% 	 Time used:  0.12 sec
2023-04-01 17:37:31,967 		5544 of 10000 with 88.80% 	 Time used:  0.14 sec
2023-04-01 17:37:32,065 		5568 of 10000 with 88.83% 	 Time used:  0.10 sec
2023-04-01 17:37:32,157 		5592 of 10000 with 88.82% 	 Time used:  0.09 sec
2023-04-01 17:37:32,252 		5616 of 10000 with 88.76% 	 Time used:  0.09 sec
2023-04-01 17:37:32,380 		5640 of 10000 with 88.79% 	 Time used:  0.13 sec
2023-04-01 17:37:32,488 		5664 of 10000 with 88.79% 	 Time used:  0.11 sec
2023-04-01 17:37:32,596 		5688 of 10000 with 88.77% 	 Time used:  0.11 sec
2023-04-01 17:37:32,695 		5712 of 10000 with 88.76% 	 Time used:  0.10 sec
2023-04-01 17:37:32,785 		5736 of 10000 with 88.77% 	 Time used:  0.09 sec
2023-04-01 17:37:32,886 		5760 of 10000 with 88.78% 	 Time used:  0.10 sec
2023-04-01 17:37:32,975 		5784 of 10000 with 88.81% 	 Time used:  0.09 sec
2023-04-01 17:37:33,075 		5808 of 10000 with 88.79% 	 Time used:  0.10 sec
2023-04-01 17:37:33,165 		5832 of 10000 with 88.82% 	 Time used:  0.09 sec
2023-04-01 17:37:33,273 		5856 of 10000 with 88.83% 	 Time used:  0.11 sec
2023-04-01 17:37:33,404 		5880 of 10000 with 88.88% 	 Time used:  0.13 sec
2023-04-01 17:37:33,498 		5904 of 10000 with 88.87% 	 Time used:  0.09 sec
2023-04-01 17:37:33,605 		5928 of 10000 with 88.88% 	 Time used:  0.11 sec
2023-04-01 17:37:33,701 		5952 of 10000 with 88.84% 	 Time used:  0.10 sec
2023-04-01 17:37:33,799 		5976 of 10000 with 88.81% 	 Time used:  0.10 sec
2023-04-01 17:37:33,900 		6000 of 10000 with 88.80% 	 Time used:  0.10 sec
2023-04-01 17:37:34,009 		6024 of 10000 with 88.81% 	 Time used:  0.11 sec
2023-04-01 17:37:34,103 		6048 of 10000 with 88.81% 	 Time used:  0.09 sec
2023-04-01 17:37:34,215 		6072 of 10000 with 88.80% 	 Time used:  0.11 sec
2023-04-01 17:37:34,345 		6096 of 10000 with 88.83% 	 Time used:  0.13 sec
2023-04-01 17:37:34,431 		6120 of 10000 with 88.81% 	 Time used:  0.09 sec
2023-04-01 17:37:34,529 		6144 of 10000 with 88.82% 	 Time used:  0.10 sec
2023-04-01 17:37:34,628 		6168 of 10000 with 88.81% 	 Time used:  0.10 sec
2023-04-01 17:37:34,748 		6192 of 10000 with 88.82% 	 Time used:  0.12 sec
2023-04-01 17:37:34,861 		6216 of 10000 with 88.84% 	 Time used:  0.11 sec
2023-04-01 17:37:34,950 		6240 of 10000 with 88.86% 	 Time used:  0.09 sec
2023-04-01 17:37:35,042 		6264 of 10000 with 88.81% 	 Time used:  0.09 sec
2023-04-01 17:37:35,133 		6288 of 10000 with 88.77% 	 Time used:  0.09 sec
2023-04-01 17:37:35,241 		6312 of 10000 with 88.80% 	 Time used:  0.11 sec
2023-04-01 17:37:35,390 		6336 of 10000 with 88.81% 	 Time used:  0.15 sec
2023-04-01 17:37:35,514 		6360 of 10000 with 88.84% 	 Time used:  0.12 sec
2023-04-01 17:37:35,629 		6384 of 10000 with 88.85% 	 Time used:  0.12 sec
2023-04-01 17:37:35,746 		6408 of 10000 with 88.87% 	 Time used:  0.12 sec
2023-04-01 17:37:35,856 		6432 of 10000 with 88.87% 	 Time used:  0.11 sec
2023-04-01 17:37:35,958 		6456 of 10000 with 88.88% 	 Time used:  0.10 sec
2023-04-01 17:37:36,071 		6480 of 10000 with 88.87% 	 Time used:  0.11 sec
2023-04-01 17:37:36,195 		6504 of 10000 with 88.88% 	 Time used:  0.12 sec
2023-04-01 17:37:36,317 		6528 of 10000 with 88.89% 	 Time used:  0.12 sec
2023-04-01 17:37:36,431 		6552 of 10000 with 88.89% 	 Time used:  0.11 sec
2023-04-01 17:37:36,563 		6576 of 10000 with 88.84% 	 Time used:  0.13 sec
2023-04-01 17:37:36,667 		6600 of 10000 with 88.83% 	 Time used:  0.10 sec
2023-04-01 17:37:36,773 		6624 of 10000 with 88.87% 	 Time used:  0.11 sec
2023-04-01 17:37:36,867 		6648 of 10000 with 88.90% 	 Time used:  0.09 sec
2023-04-01 17:37:36,978 		6672 of 10000 with 88.88% 	 Time used:  0.11 sec
2023-04-01 17:37:37,085 		6696 of 10000 with 88.86% 	 Time used:  0.11 sec
2023-04-01 17:37:37,207 		6720 of 10000 with 88.85% 	 Time used:  0.12 sec
2023-04-01 17:37:37,326 		6744 of 10000 with 88.82% 	 Time used:  0.12 sec
2023-04-01 17:37:37,429 		6768 of 10000 with 88.84% 	 Time used:  0.10 sec
2023-04-01 17:37:37,523 		6792 of 10000 with 88.87% 	 Time used:  0.09 sec
2023-04-01 17:37:37,618 		6816 of 10000 with 88.86% 	 Time used:  0.09 sec
2023-04-01 17:37:37,728 		6840 of 10000 with 88.86% 	 Time used:  0.11 sec
2023-04-01 17:37:37,828 		6864 of 10000 with 88.87% 	 Time used:  0.10 sec
2023-04-01 17:37:37,927 		6888 of 10000 with 88.86% 	 Time used:  0.10 sec
2023-04-01 17:37:38,038 		6912 of 10000 with 88.82% 	 Time used:  0.11 sec
2023-04-01 17:37:38,141 		6936 of 10000 with 88.81% 	 Time used:  0.10 sec
2023-04-01 17:37:38,236 		6960 of 10000 with 88.82% 	 Time used:  0.09 sec
2023-04-01 17:37:38,357 		6984 of 10000 with 88.86% 	 Time used:  0.12 sec
2023-04-01 17:37:38,438 		7008 of 10000 with 88.86% 	 Time used:  0.08 sec
2023-04-01 17:37:38,528 		7032 of 10000 with 88.82% 	 Time used:  0.09 sec
2023-04-01 17:37:38,626 		7056 of 10000 with 88.82% 	 Time used:  0.10 sec
2023-04-01 17:37:38,719 		7080 of 10000 with 88.80% 	 Time used:  0.09 sec
2023-04-01 17:37:38,808 		7104 of 10000 with 88.81% 	 Time used:  0.09 sec
2023-04-01 17:37:38,902 		7128 of 10000 with 88.78% 	 Time used:  0.09 sec
2023-04-01 17:37:38,987 		7152 of 10000 with 88.79% 	 Time used:  0.08 sec
2023-04-01 17:37:39,081 		7176 of 10000 with 88.81% 	 Time used:  0.09 sec
2023-04-01 17:37:39,181 		7200 of 10000 with 88.76% 	 Time used:  0.10 sec
2023-04-01 17:37:39,287 		7224 of 10000 with 88.79% 	 Time used:  0.11 sec
2023-04-01 17:37:39,385 		7248 of 10000 with 88.81% 	 Time used:  0.10 sec
2023-04-01 17:37:39,502 		7272 of 10000 with 88.82% 	 Time used:  0.12 sec
2023-04-01 17:37:39,609 		7296 of 10000 with 88.84% 	 Time used:  0.11 sec
2023-04-01 17:37:39,710 		7320 of 10000 with 88.84% 	 Time used:  0.10 sec
2023-04-01 17:37:39,804 		7344 of 10000 with 88.85% 	 Time used:  0.09 sec
2023-04-01 17:37:39,899 		7368 of 10000 with 88.86% 	 Time used:  0.10 sec
2023-04-01 17:37:40,002 		7392 of 10000 with 88.85% 	 Time used:  0.10 sec
2023-04-01 17:37:40,109 		7416 of 10000 with 88.86% 	 Time used:  0.11 sec
2023-04-01 17:37:40,216 		7440 of 10000 with 88.88% 	 Time used:  0.11 sec
2023-04-01 17:37:40,303 		7464 of 10000 with 88.88% 	 Time used:  0.09 sec
2023-04-01 17:37:40,400 		7488 of 10000 with 88.89% 	 Time used:  0.10 sec
2023-04-01 17:37:40,509 		7512 of 10000 with 88.90% 	 Time used:  0.11 sec
2023-04-01 17:37:40,611 		7536 of 10000 with 88.92% 	 Time used:  0.10 sec
2023-04-01 17:37:40,713 		7560 of 10000 with 88.94% 	 Time used:  0.10 sec
2023-04-01 17:37:40,802 		7584 of 10000 with 88.95% 	 Time used:  0.09 sec
2023-04-01 17:37:40,902 		7608 of 10000 with 88.96% 	 Time used:  0.10 sec
2023-04-01 17:37:41,008 		7632 of 10000 with 88.98% 	 Time used:  0.11 sec
2023-04-01 17:37:41,100 		7656 of 10000 with 88.98% 	 Time used:  0.09 sec
2023-04-01 17:37:41,210 		7680 of 10000 with 88.98% 	 Time used:  0.11 sec
2023-04-01 17:37:41,305 		7704 of 10000 with 88.99% 	 Time used:  0.09 sec
2023-04-01 17:37:41,406 		7728 of 10000 with 88.99% 	 Time used:  0.10 sec
2023-04-01 17:37:41,506 		7752 of 10000 with 89.02% 	 Time used:  0.10 sec
2023-04-01 17:37:41,608 		7776 of 10000 with 89.03% 	 Time used:  0.10 sec
2023-04-01 17:37:41,711 		7800 of 10000 with 89.03% 	 Time used:  0.10 sec
2023-04-01 17:37:41,823 		7824 of 10000 with 89.00% 	 Time used:  0.11 sec
2023-04-01 17:37:41,945 		7848 of 10000 with 89.02% 	 Time used:  0.12 sec
2023-04-01 17:37:42,039 		7872 of 10000 with 89.01% 	 Time used:  0.09 sec
2023-04-01 17:37:42,145 		7896 of 10000 with 89.01% 	 Time used:  0.11 sec
2023-04-01 17:37:42,263 		7920 of 10000 with 88.99% 	 Time used:  0.12 sec
2023-04-01 17:37:42,397 		7944 of 10000 with 89.00% 	 Time used:  0.13 sec
2023-04-01 17:37:42,509 		7968 of 10000 with 89.01% 	 Time used:  0.11 sec
2023-04-01 17:37:42,629 		7992 of 10000 with 88.96% 	 Time used:  0.12 sec
2023-04-01 17:37:42,740 		8016 of 10000 with 88.95% 	 Time used:  0.11 sec
2023-04-01 17:37:42,835 		8040 of 10000 with 88.96% 	 Time used:  0.09 sec
2023-04-01 17:37:42,929 		8064 of 10000 with 88.96% 	 Time used:  0.09 sec
2023-04-01 17:37:43,034 		8088 of 10000 with 88.95% 	 Time used:  0.10 sec
2023-04-01 17:37:43,159 		8112 of 10000 with 88.97% 	 Time used:  0.13 sec
2023-04-01 17:37:43,284 		8136 of 10000 with 88.97% 	 Time used:  0.13 sec
2023-04-01 17:37:43,389 		8160 of 10000 with 88.96% 	 Time used:  0.10 sec
2023-04-01 17:37:43,490 		8184 of 10000 with 88.98% 	 Time used:  0.10 sec
2023-04-01 17:37:43,586 		8208 of 10000 with 89.00% 	 Time used:  0.10 sec
2023-04-01 17:37:43,690 		8232 of 10000 with 89.01% 	 Time used:  0.10 sec
2023-04-01 17:37:43,786 		8256 of 10000 with 89.03% 	 Time used:  0.10 sec
2023-04-01 17:37:43,880 		8280 of 10000 with 89.02% 	 Time used:  0.09 sec
2023-04-01 17:37:43,967 		8304 of 10000 with 89.01% 	 Time used:  0.09 sec
2023-04-01 17:37:44,061 		8328 of 10000 with 89.02% 	 Time used:  0.09 sec
2023-04-01 17:37:44,151 		8352 of 10000 with 89.04% 	 Time used:  0.09 sec
2023-04-01 17:37:44,259 		8376 of 10000 with 89.04% 	 Time used:  0.11 sec
2023-04-01 17:37:44,356 		8400 of 10000 with 89.04% 	 Time used:  0.10 sec
2023-04-01 17:37:44,451 		8424 of 10000 with 89.07% 	 Time used:  0.10 sec
2023-04-01 17:37:44,548 		8448 of 10000 with 89.07% 	 Time used:  0.10 sec
2023-04-01 17:37:44,641 		8472 of 10000 with 89.06% 	 Time used:  0.09 sec
2023-04-01 17:37:44,743 		8496 of 10000 with 89.08% 	 Time used:  0.10 sec
2023-04-01 17:37:44,835 		8520 of 10000 with 89.07% 	 Time used:  0.09 sec
2023-04-01 17:37:44,937 		8544 of 10000 with 89.07% 	 Time used:  0.10 sec
2023-04-01 17:37:45,046 		8568 of 10000 with 89.09% 	 Time used:  0.11 sec
2023-04-01 17:37:45,157 		8592 of 10000 with 89.08% 	 Time used:  0.11 sec
2023-04-01 17:37:45,241 		8616 of 10000 with 89.07% 	 Time used:  0.08 sec
2023-04-01 17:37:45,335 		8640 of 10000 with 89.05% 	 Time used:  0.09 sec
2023-04-01 17:37:45,433 		8664 of 10000 with 89.06% 	 Time used:  0.10 sec
2023-04-01 17:37:45,524 		8688 of 10000 with 89.05% 	 Time used:  0.09 sec
2023-04-01 17:37:45,615 		8712 of 10000 with 89.06% 	 Time used:  0.09 sec
2023-04-01 17:37:45,732 		8736 of 10000 with 89.03% 	 Time used:  0.12 sec
2023-04-01 17:37:45,833 		8760 of 10000 with 89.03% 	 Time used:  0.10 sec
2023-04-01 17:37:45,929 		8784 of 10000 with 89.01% 	 Time used:  0.10 sec
2023-04-01 17:37:46,034 		8808 of 10000 with 89.02% 	 Time used:  0.11 sec
2023-04-01 17:37:46,163 		8832 of 10000 with 89.04% 	 Time used:  0.13 sec
2023-04-01 17:37:46,289 		8856 of 10000 with 89.04% 	 Time used:  0.13 sec
2023-04-01 17:37:46,393 		8880 of 10000 with 89.03% 	 Time used:  0.10 sec
2023-04-01 17:37:46,494 		8904 of 10000 with 89.05% 	 Time used:  0.10 sec
2023-04-01 17:37:46,608 		8928 of 10000 with 89.05% 	 Time used:  0.11 sec
2023-04-01 17:37:46,706 		8952 of 10000 with 89.03% 	 Time used:  0.10 sec
2023-04-01 17:37:46,805 		8976 of 10000 with 89.04% 	 Time used:  0.10 sec
2023-04-01 17:37:46,911 		9000 of 10000 with 89.06% 	 Time used:  0.11 sec
2023-04-01 17:37:47,021 		9024 of 10000 with 89.06% 	 Time used:  0.11 sec
2023-04-01 17:37:47,134 		9048 of 10000 with 89.07% 	 Time used:  0.11 sec
2023-04-01 17:37:47,227 		9072 of 10000 with 89.05% 	 Time used:  0.09 sec
2023-04-01 17:37:47,322 		9096 of 10000 with 89.04% 	 Time used:  0.09 sec
2023-04-01 17:37:47,424 		9120 of 10000 with 89.05% 	 Time used:  0.10 sec
2023-04-01 17:37:47,542 		9144 of 10000 with 89.03% 	 Time used:  0.12 sec
2023-04-01 17:37:47,651 		9168 of 10000 with 89.02% 	 Time used:  0.11 sec
2023-04-01 17:37:47,763 		9192 of 10000 with 89.02% 	 Time used:  0.11 sec
2023-04-01 17:37:47,862 		9216 of 10000 with 88.99% 	 Time used:  0.10 sec
2023-04-01 17:37:47,963 		9240 of 10000 with 88.97% 	 Time used:  0.10 sec
2023-04-01 17:37:48,068 		9264 of 10000 with 88.96% 	 Time used:  0.11 sec
2023-04-01 17:37:48,165 		9288 of 10000 with 88.96% 	 Time used:  0.10 sec
2023-04-01 17:37:48,273 		9312 of 10000 with 88.95% 	 Time used:  0.11 sec
2023-04-01 17:37:48,401 		9336 of 10000 with 88.95% 	 Time used:  0.13 sec
2023-04-01 17:37:48,499 		9360 of 10000 with 88.94% 	 Time used:  0.10 sec
2023-04-01 17:37:48,600 		9384 of 10000 with 88.95% 	 Time used:  0.10 sec
2023-04-01 17:37:48,709 		9408 of 10000 with 88.93% 	 Time used:  0.11 sec
2023-04-01 17:37:48,808 		9432 of 10000 with 88.96% 	 Time used:  0.10 sec
2023-04-01 17:37:48,923 		9456 of 10000 with 88.96% 	 Time used:  0.11 sec
2023-04-01 17:37:49,030 		9480 of 10000 with 88.99% 	 Time used:  0.11 sec
2023-04-01 17:37:49,119 		9504 of 10000 with 88.95% 	 Time used:  0.09 sec
2023-04-01 17:37:49,208 		9528 of 10000 with 88.97% 	 Time used:  0.09 sec
2023-04-01 17:37:49,317 		9552 of 10000 with 88.96% 	 Time used:  0.11 sec
2023-04-01 17:37:49,415 		9576 of 10000 with 88.94% 	 Time used:  0.10 sec
2023-04-01 17:37:49,529 		9600 of 10000 with 88.93% 	 Time used:  0.11 sec
2023-04-01 17:37:49,632 		9624 of 10000 with 88.92% 	 Time used:  0.10 sec
2023-04-01 17:37:49,739 		9648 of 10000 with 88.91% 	 Time used:  0.11 sec
2023-04-01 17:37:49,832 		9672 of 10000 with 88.92% 	 Time used:  0.09 sec
2023-04-01 17:37:49,945 		9696 of 10000 with 88.92% 	 Time used:  0.11 sec
2023-04-01 17:37:50,049 		9720 of 10000 with 88.94% 	 Time used:  0.10 sec
2023-04-01 17:37:50,170 		9744 of 10000 with 88.93% 	 Time used:  0.12 sec
2023-04-01 17:37:50,261 		9768 of 10000 with 88.92% 	 Time used:  0.09 sec
2023-04-01 17:37:50,366 		9792 of 10000 with 88.94% 	 Time used:  0.10 sec
2023-04-01 17:37:50,471 		9816 of 10000 with 88.97% 	 Time used:  0.11 sec
2023-04-01 17:37:50,566 		9840 of 10000 with 88.98% 	 Time used:  0.09 sec
2023-04-01 17:37:50,662 		9864 of 10000 with 89.00% 	 Time used:  0.10 sec
2023-04-01 17:37:50,754 		9888 of 10000 with 89.02% 	 Time used:  0.09 sec
2023-04-01 17:37:50,864 		9912 of 10000 with 89.03% 	 Time used:  0.11 sec
2023-04-01 17:37:50,974 		9936 of 10000 with 89.04% 	 Time used:  0.11 sec
2023-04-01 17:37:51,068 		9960 of 10000 with 89.03% 	 Time used:  0.09 sec
2023-04-01 17:37:51,173 		9984 of 10000 with 89.01% 	 Time used:  0.10 sec
2023-04-01 17:37:51,254 		10000 of 10000 with 89.02% 	 Time used:  0.08 sec
2023-04-01 17:37:51,254 
2023-04-01 17:37:51,255 			Learning rate: weights:   1.000e-04    
2023-04-01 17:37:51,255 			Last test performance: 89.02%
2023-04-01 17:37:51,255 ----------------
2023-04-01 17:37:53,642   43  =>  0    		Training 486 pattern with 89.58% 	Forward time: 	 2.25 sec
2023-04-01 17:37:53,642 			Loss:    2.384e-01    			Backward time: 	 0.13 sec 
2023-04-01 17:37:53,643 ADAM: Layer 0 -> dw_min:9.9997e-01  dw_max:1.0000e+00 lr:1.0000e-04
2023-04-01 17:37:53,643 ADAM: Layer 1 -> dw_min:9.9995e-01  dw_max:1.0000e+00 lr:1.0000e-04
2023-04-01 17:37:53,643 ADAM: Layer 2 -> dw_min:9.9987e-01  dw_max:1.0001e+00 lr:1.0000e-04
2023-04-01 17:37:53,643 ADAM: Layer 3 -> dw_min:9.9995e-01  dw_max:1.0001e+00 lr:1.0000e-04
2023-04-01 17:37:53,672 			Learning rate: weights:   1.000e-04    
2023-04-01 17:37:53,672 			Last test performance: 89.02%
2023-04-01 17:37:53,672 ----------------
2023-04-01 17:37:55,936   43  =>  1    		Training 486 pattern with 90.83% 	Forward time: 	 2.13 sec
2023-04-01 17:37:55,936 			Loss:    2.233e-01    			Backward time: 	 0.13 sec 
2023-04-01 17:37:55,936 ADAM: Layer 0 -> dw_min:9.9997e-01  dw_max:1.0000e+00 lr:1.0000e-04
2023-04-01 17:37:55,936 ADAM: Layer 1 -> dw_min:9.9995e-01  dw_max:1.0000e+00 lr:1.0000e-04
2023-04-01 17:37:55,936 ADAM: Layer 2 -> dw_min:9.9987e-01  dw_max:1.0001e+00 lr:1.0000e-04
2023-04-01 17:37:55,936 ADAM: Layer 3 -> dw_min:9.9995e-01  dw_max:1.0001e+00 lr:1.0000e-04
2023-04-01 17:37:55,958 			Learning rate: weights:   1.000e-04    
2023-04-01 17:37:55,958 			Last test performance: 89.02%
2023-04-01 17:37:55,958 ----------------
2023-04-01 17:37:58,401   43  =>  2    		Training 486 pattern with 88.75% 	Forward time: 	 2.31 sec
2023-04-01 17:37:58,401 			Loss:    2.448e-01    			Backward time: 	 0.13 sec 
2023-04-01 17:37:58,401 ADAM: Layer 0 -> dw_min:9.9997e-01  dw_max:1.0000e+00 lr:1.0000e-04
2023-04-01 17:37:58,401 ADAM: Layer 1 -> dw_min:9.9995e-01  dw_max:1.0001e+00 lr:1.0000e-04
2023-04-01 17:37:58,402 ADAM: Layer 2 -> dw_min:9.9986e-01  dw_max:1.0001e+00 lr:1.0000e-04
2023-04-01 17:37:58,402 ADAM: Layer 3 -> dw_min:9.9996e-01  dw_max:1.0001e+00 lr:1.0000e-04
2023-04-01 17:37:58,480 			Learning rate: weights:   1.000e-04    
2023-04-01 17:37:58,480 			Last test performance: 89.02%
2023-04-01 17:37:58,480 ----------------
2023-04-01 17:38:00,801   43  =>  3    		Training 486 pattern with 91.25% 	Forward time: 	 2.19 sec
2023-04-01 17:38:00,801 			Loss:    2.060e-01    			Backward time: 	 0.13 sec 
2023-04-01 17:38:00,802 ADAM: Layer 0 -> dw_min:9.9997e-01  dw_max:1.0000e+00 lr:1.0000e-04
2023-04-01 17:38:00,802 ADAM: Layer 1 -> dw_min:9.9994e-01  dw_max:1.0001e+00 lr:1.0000e-04
2023-04-01 17:38:00,802 ADAM: Layer 2 -> dw_min:9.9987e-01  dw_max:1.0001e+00 lr:1.0000e-04
2023-04-01 17:38:00,802 ADAM: Layer 3 -> dw_min:9.9996e-01  dw_max:1.0001e+00 lr:1.0000e-04
2023-04-01 17:38:00,862 			Learning rate: weights:   1.000e-04    
2023-04-01 17:38:00,862 			Last test performance: 89.02%
2023-04-01 17:38:00,862 ----------------
2023-04-01 17:38:03,206   43  =>  4    		Training 486 pattern with 91.25% 	Forward time: 	 2.21 sec
2023-04-01 17:38:03,206 			Loss:    2.094e-01    			Backward time: 	 0.13 sec 
2023-04-01 17:38:03,206 ADAM: Layer 0 -> dw_min:9.9997e-01  dw_max:1.0000e+00 lr:1.0000e-04
2023-04-01 17:38:03,207 ADAM: Layer 1 -> dw_min:9.9995e-01  dw_max:1.0001e+00 lr:1.0000e-04
2023-04-01 17:38:03,207 ADAM: Layer 2 -> dw_min:9.9985e-01  dw_max:1.0001e+00 lr:1.0000e-04
2023-04-01 17:38:03,207 ADAM: Layer 3 -> dw_min:9.9990e-01  dw_max:1.0001e+00 lr:1.0000e-04
2023-04-01 17:38:03,285 			Learning rate: weights:   1.000e-04    
2023-04-01 17:38:03,285 			Last test performance: 89.02%
2023-04-01 17:38:03,285 ----------------
2023-04-01 17:38:05,702   43  =>  5    		Training 486 pattern with 87.29% 	Forward time: 	 2.28 sec
2023-04-01 17:38:05,702 			Loss:    2.742e-01    			Backward time: 	 0.13 sec 
2023-04-01 17:38:05,702 ADAM: Layer 0 -> dw_min:9.9998e-01  dw_max:1.0000e+00 lr:1.0000e-04
2023-04-01 17:38:05,703 ADAM: Layer 1 -> dw_min:9.9995e-01  dw_max:1.0000e+00 lr:1.0000e-04
2023-04-01 17:38:05,703 ADAM: Layer 2 -> dw_min:9.9985e-01  dw_max:1.0001e+00 lr:1.0000e-04
2023-04-01 17:38:05,703 ADAM: Layer 3 -> dw_min:9.9991e-01  dw_max:1.0001e+00 lr:1.0000e-04
2023-04-01 17:38:05,897 			Learning rate: weights:   1.000e-04    
2023-04-01 17:38:05,897 			Last test performance: 89.02%
2023-04-01 17:38:05,897 ----------------
2023-04-01 17:38:08,223   43  =>  6    		Training 486 pattern with 91.88% 	Forward time: 	 2.19 sec
2023-04-01 17:38:08,223 			Loss:    2.096e-01    			Backward time: 	 0.13 sec 
2023-04-01 17:38:08,223 ADAM: Layer 0 -> dw_min:9.9998e-01  dw_max:1.0000e+00 lr:1.0000e-04
2023-04-01 17:38:08,223 ADAM: Layer 1 -> dw_min:9.9995e-01  dw_max:1.0000e+00 lr:1.0000e-04
2023-04-01 17:38:08,224 ADAM: Layer 2 -> dw_min:9.9984e-01  dw_max:1.0001e+00 lr:1.0000e-04
2023-04-01 17:38:08,224 ADAM: Layer 3 -> dw_min:9.9992e-01  dw_max:1.0001e+00 lr:1.0000e-04
2023-04-01 17:38:08,246 			Learning rate: weights:   1.000e-04    
2023-04-01 17:38:08,246 			Last test performance: 89.02%
2023-04-01 17:38:08,246 ----------------
2023-04-01 17:38:10,769   43  =>  7    		Training 486 pattern with 87.29% 	Forward time: 	 2.39 sec
2023-04-01 17:38:10,769 			Loss:    2.929e-01    			Backward time: 	 0.13 sec 
2023-04-01 17:38:10,769 ADAM: Layer 0 -> dw_min:9.9997e-01  dw_max:1.0000e+00 lr:1.0000e-04
2023-04-01 17:38:10,769 ADAM: Layer 1 -> dw_min:9.9995e-01  dw_max:1.0001e+00 lr:1.0000e-04
2023-04-01 17:38:10,769 ADAM: Layer 2 -> dw_min:9.9985e-01  dw_max:1.0001e+00 lr:1.0000e-04
2023-04-01 17:38:10,769 ADAM: Layer 3 -> dw_min:9.9993e-01  dw_max:1.0001e+00 lr:1.0000e-04
2023-04-01 17:38:10,801 			Learning rate: weights:   1.000e-04    
2023-04-01 17:38:10,801 			Last test performance: 89.02%
2023-04-01 17:38:10,801 ----------------
2023-04-01 17:38:13,177   43  =>  8    		Training 486 pattern with 88.96% 	Forward time: 	 2.24 sec
2023-04-01 17:38:13,177 			Loss:    2.310e-01    			Backward time: 	 0.13 sec 
2023-04-01 17:38:13,177 ADAM: Layer 0 -> dw_min:9.9997e-01  dw_max:1.0000e+00 lr:1.0000e-04
2023-04-01 17:38:13,177 ADAM: Layer 1 -> dw_min:9.9994e-01  dw_max:1.0001e+00 lr:1.0000e-04
2023-04-01 17:38:13,177 ADAM: Layer 2 -> dw_min:9.9987e-01  dw_max:1.0001e+00 lr:1.0000e-04
2023-04-01 17:38:13,177 ADAM: Layer 3 -> dw_min:9.9993e-01  dw_max:1.0001e+00 lr:1.0000e-04
2023-04-01 17:38:13,260 			Learning rate: weights:   1.000e-04    
2023-04-01 17:38:13,260 			Last test performance: 89.02%
2023-04-01 17:38:13,260 ----------------
2023-04-01 17:38:15,649   43  =>  9    		Training 486 pattern with 87.92% 	Forward time: 	 2.25 sec
2023-04-01 17:38:15,649 			Loss:    2.469e-01    			Backward time: 	 0.13 sec 
2023-04-01 17:38:15,649 ADAM: Layer 0 -> dw_min:9.9997e-01  dw_max:1.0000e+00 lr:1.0000e-04
2023-04-01 17:38:15,649 ADAM: Layer 1 -> dw_min:9.9994e-01  dw_max:1.0001e+00 lr:1.0000e-04
2023-04-01 17:38:15,649 ADAM: Layer 2 -> dw_min:9.9988e-01  dw_max:1.0001e+00 lr:1.0000e-04
2023-04-01 17:38:15,649 ADAM: Layer 3 -> dw_min:9.9994e-01  dw_max:1.0001e+00 lr:1.0000e-04
2023-04-01 17:38:15,723 			Learning rate: weights:   1.000e-04    
2023-04-01 17:38:15,723 			Last test performance: 89.02%
2023-04-01 17:38:15,723 ----------------
2023-04-01 17:38:18,181   43  =>  10   		Training 486 pattern with 89.38% 	Forward time: 	 2.32 sec
2023-04-01 17:38:18,181 			Loss:    2.475e-01    			Backward time: 	 0.13 sec 
2023-04-01 17:38:18,182 ADAM: Layer 0 -> dw_min:9.9997e-01  dw_max:1.0000e+00 lr:1.0000e-04
2023-04-01 17:38:18,182 ADAM: Layer 1 -> dw_min:9.9995e-01  dw_max:1.0000e+00 lr:1.0000e-04
2023-04-01 17:38:18,182 ADAM: Layer 2 -> dw_min:9.9989e-01  dw_max:1.0001e+00 lr:1.0000e-04
2023-04-01 17:38:18,182 ADAM: Layer 3 -> dw_min:9.9995e-01  dw_max:1.0001e+00 lr:1.0000e-04
2023-04-01 17:38:18,286 			Learning rate: weights:   1.000e-04    
2023-04-01 17:38:18,286 			Last test performance: 89.02%
2023-04-01 17:38:18,286 ----------------
2023-04-01 17:38:20,650   43  =>  11   		Training 486 pattern with 88.54% 	Forward time: 	 2.23 sec
2023-04-01 17:38:20,650 			Loss:    2.549e-01    			Backward time: 	 0.13 sec 
2023-04-01 17:38:20,651 ADAM: Layer 0 -> dw_min:9.9997e-01  dw_max:1.0000e+00 lr:1.0000e-04
2023-04-01 17:38:20,651 ADAM: Layer 1 -> dw_min:9.9995e-01  dw_max:1.0001e+00 lr:1.0000e-04
2023-04-01 17:38:20,651 ADAM: Layer 2 -> dw_min:9.9986e-01  dw_max:1.0001e+00 lr:1.0000e-04
2023-04-01 17:38:20,651 ADAM: Layer 3 -> dw_min:9.9995e-01  dw_max:1.0001e+00 lr:1.0000e-04
2023-04-01 17:38:20,727 			Learning rate: weights:   1.000e-04    
2023-04-01 17:38:20,727 			Last test performance: 89.02%
2023-04-01 17:38:20,727 ----------------
2023-04-01 17:38:23,126   43  =>  12   		Training 486 pattern with 89.58% 	Forward time: 	 2.27 sec
2023-04-01 17:38:23,126 			Loss:    2.317e-01    			Backward time: 	 0.13 sec 
2023-04-01 17:38:23,127 ADAM: Layer 0 -> dw_min:9.9997e-01  dw_max:1.0000e+00 lr:1.0000e-04
2023-04-01 17:38:23,127 ADAM: Layer 1 -> dw_min:9.9995e-01  dw_max:1.0001e+00 lr:1.0000e-04
2023-04-01 17:38:23,127 ADAM: Layer 2 -> dw_min:9.9988e-01  dw_max:1.0001e+00 lr:1.0000e-04
2023-04-01 17:38:23,127 ADAM: Layer 3 -> dw_min:9.9996e-01  dw_max:1.0001e+00 lr:1.0000e-04
2023-04-01 17:38:23,207 			Learning rate: weights:   1.000e-04    
2023-04-01 17:38:23,207 			Last test performance: 89.02%
2023-04-01 17:38:23,207 ----------------
2023-04-01 17:38:25,588   43  =>  13   		Training 486 pattern with 91.25% 	Forward time: 	 2.25 sec
2023-04-01 17:38:25,588 			Loss:    2.024e-01    			Backward time: 	 0.13 sec 
2023-04-01 17:38:25,589 ADAM: Layer 0 -> dw_min:9.9996e-01  dw_max:1.0000e+00 lr:1.0000e-04
2023-04-01 17:38:25,589 ADAM: Layer 1 -> dw_min:9.9995e-01  dw_max:1.0001e+00 lr:1.0000e-04
2023-04-01 17:38:25,589 ADAM: Layer 2 -> dw_min:9.9989e-01  dw_max:1.0001e+00 lr:1.0000e-04
2023-04-01 17:38:25,589 ADAM: Layer 3 -> dw_min:9.9996e-01  dw_max:1.0001e+00 lr:1.0000e-04
2023-04-01 17:38:25,611 			Learning rate: weights:   1.000e-04    
2023-04-01 17:38:25,611 			Last test performance: 89.02%
2023-04-01 17:38:25,611 ----------------
2023-04-01 17:38:27,844   43  =>  14   		Training 486 pattern with 90.00% 	Forward time: 	 2.10 sec
2023-04-01 17:38:27,844 			Loss:    2.286e-01    			Backward time: 	 0.13 sec 
2023-04-01 17:38:27,844 ADAM: Layer 0 -> dw_min:9.9997e-01  dw_max:1.0000e+00 lr:1.0000e-04
2023-04-01 17:38:27,844 ADAM: Layer 1 -> dw_min:9.9995e-01  dw_max:1.0001e+00 lr:1.0000e-04
2023-04-01 17:38:27,844 ADAM: Layer 2 -> dw_min:9.9986e-01  dw_max:1.0001e+00 lr:1.0000e-04
2023-04-01 17:38:27,844 ADAM: Layer 3 -> dw_min:9.9997e-01  dw_max:1.0001e+00 lr:1.0000e-04
2023-04-01 17:38:27,925 			Learning rate: weights:   1.000e-04    
2023-04-01 17:38:27,925 			Last test performance: 89.02%
2023-04-01 17:38:27,925 ----------------
2023-04-01 17:38:30,395   43  =>  15   		Training 486 pattern with 89.17% 	Forward time: 	 2.33 sec
2023-04-01 17:38:30,395 			Loss:    2.368e-01    			Backward time: 	 0.13 sec 
2023-04-01 17:38:30,396 ADAM: Layer 0 -> dw_min:9.9997e-01  dw_max:1.0000e+00 lr:1.0000e-04
2023-04-01 17:38:30,396 ADAM: Layer 1 -> dw_min:9.9995e-01  dw_max:1.0001e+00 lr:1.0000e-04
2023-04-01 17:38:30,396 ADAM: Layer 2 -> dw_min:9.9988e-01  dw_max:1.0001e+00 lr:1.0000e-04
2023-04-01 17:38:30,396 ADAM: Layer 3 -> dw_min:9.9997e-01  dw_max:1.0001e+00 lr:1.0000e-04
2023-04-01 17:38:30,469 			Learning rate: weights:   1.000e-04    
2023-04-01 17:38:30,469 			Last test performance: 89.02%
2023-04-01 17:38:30,469 ----------------
2023-04-01 17:38:32,948   43  =>  16   		Training 486 pattern with 91.67% 	Forward time: 	 2.34 sec
2023-04-01 17:38:32,948 			Loss:    2.059e-01    			Backward time: 	 0.13 sec 
2023-04-01 17:38:32,948 ADAM: Layer 0 -> dw_min:9.9996e-01  dw_max:1.0000e+00 lr:1.0000e-04
2023-04-01 17:38:32,948 ADAM: Layer 1 -> dw_min:9.9995e-01  dw_max:1.0001e+00 lr:1.0000e-04
2023-04-01 17:38:32,949 ADAM: Layer 2 -> dw_min:9.9990e-01  dw_max:1.0001e+00 lr:1.0000e-04
2023-04-01 17:38:32,949 ADAM: Layer 3 -> dw_min:9.9998e-01  dw_max:1.0001e+00 lr:1.0000e-04
2023-04-01 17:38:32,993 			Learning rate: weights:   1.000e-04    
2023-04-01 17:38:32,993 			Last test performance: 89.02%
2023-04-01 17:38:32,993 ----------------
2023-04-01 17:38:35,448   43  =>  17   		Training 486 pattern with 90.83% 	Forward time: 	 2.32 sec
2023-04-01 17:38:35,448 			Loss:    2.253e-01    			Backward time: 	 0.13 sec 
2023-04-01 17:38:35,448 ADAM: Layer 0 -> dw_min:9.9997e-01  dw_max:1.0000e+00 lr:1.0000e-04
2023-04-01 17:38:35,448 ADAM: Layer 1 -> dw_min:9.9995e-01  dw_max:1.0001e+00 lr:1.0000e-04
2023-04-01 17:38:35,448 ADAM: Layer 2 -> dw_min:9.9989e-01  dw_max:1.0001e+00 lr:1.0000e-04
2023-04-01 17:38:35,449 ADAM: Layer 3 -> dw_min:9.9997e-01  dw_max:1.0001e+00 lr:1.0000e-04
2023-04-01 17:38:35,520 			Learning rate: weights:   1.000e-04    
2023-04-01 17:38:35,520 			Last test performance: 89.02%
2023-04-01 17:38:35,520 ----------------
2023-04-01 17:38:37,908   43  =>  18   		Training 486 pattern with 92.92% 	Forward time: 	 2.25 sec
2023-04-01 17:38:37,908 			Loss:    1.681e-01    			Backward time: 	 0.13 sec 
2023-04-01 17:38:37,909 ADAM: Layer 0 -> dw_min:9.9997e-01  dw_max:1.0000e+00 lr:1.0000e-04
2023-04-01 17:38:37,909 ADAM: Layer 1 -> dw_min:9.9995e-01  dw_max:1.0001e+00 lr:1.0000e-04
2023-04-01 17:38:37,909 ADAM: Layer 2 -> dw_min:9.9990e-01  dw_max:1.0001e+00 lr:1.0000e-04
2023-04-01 17:38:37,909 ADAM: Layer 3 -> dw_min:9.9996e-01  dw_max:1.0001e+00 lr:1.0000e-04
2023-04-01 17:38:37,987 			Learning rate: weights:   1.000e-04    
2023-04-01 17:38:37,987 			Last test performance: 89.02%
2023-04-01 17:38:37,987 ----------------
2023-04-01 17:38:40,178   43  =>  19   		Training 486 pattern with 88.96% 	Forward time: 	 2.06 sec
2023-04-01 17:38:40,178 			Loss:    2.500e-01    			Backward time: 	 0.13 sec 
2023-04-01 17:38:40,178 ADAM: Layer 0 -> dw_min:9.9997e-01  dw_max:1.0000e+00 lr:1.0000e-04
2023-04-01 17:38:40,178 ADAM: Layer 1 -> dw_min:9.9995e-01  dw_max:1.0001e+00 lr:1.0000e-04
2023-04-01 17:38:40,178 ADAM: Layer 2 -> dw_min:9.9991e-01  dw_max:1.0001e+00 lr:1.0000e-04
2023-04-01 17:38:40,179 ADAM: Layer 3 -> dw_min:9.9997e-01  dw_max:1.0001e+00 lr:1.0000e-04
2023-04-01 17:38:40,199 			Learning rate: weights:   1.000e-04    
2023-04-01 17:38:40,200 			Last test performance: 89.02%
2023-04-01 17:38:40,200 ----------------
2023-04-01 17:38:42,659   43  =>  20   		Training 486 pattern with 88.12% 	Forward time: 	 2.32 sec
2023-04-01 17:38:42,659 			Loss:    2.797e-01    			Backward time: 	 0.13 sec 
2023-04-01 17:38:42,660 ADAM: Layer 0 -> dw_min:9.9997e-01  dw_max:1.0000e+00 lr:1.0000e-04
2023-04-01 17:38:42,660 ADAM: Layer 1 -> dw_min:9.9994e-01  dw_max:1.0001e+00 lr:1.0000e-04
2023-04-01 17:38:42,660 ADAM: Layer 2 -> dw_min:9.9991e-01  dw_max:1.0001e+00 lr:1.0000e-04
2023-04-01 17:38:42,660 ADAM: Layer 3 -> dw_min:9.9995e-01  dw_max:1.0001e+00 lr:1.0000e-04
2023-04-01 17:38:42,685 			Learning rate: weights:   1.000e-04    
2023-04-01 17:38:42,685 			Last test performance: 89.02%
2023-04-01 17:38:42,685 ----------------
2023-04-01 17:38:45,101   43  =>  21   		Training 486 pattern with 90.00% 	Forward time: 	 2.28 sec
2023-04-01 17:38:45,101 			Loss:    2.491e-01    			Backward time: 	 0.13 sec 
2023-04-01 17:38:45,102 ADAM: Layer 0 -> dw_min:9.9996e-01  dw_max:1.0000e+00 lr:1.0000e-04
2023-04-01 17:38:45,102 ADAM: Layer 1 -> dw_min:9.9994e-01  dw_max:1.0001e+00 lr:1.0000e-04
2023-04-01 17:38:45,102 ADAM: Layer 2 -> dw_min:9.9989e-01  dw_max:1.0001e+00 lr:1.0000e-04
2023-04-01 17:38:45,102 ADAM: Layer 3 -> dw_min:9.9995e-01  dw_max:1.0000e+00 lr:1.0000e-04
2023-04-01 17:38:45,174 			Learning rate: weights:   1.000e-04    
2023-04-01 17:38:45,174 			Last test performance: 89.02%
2023-04-01 17:38:45,174 ----------------
2023-04-01 17:38:47,622   43  =>  22   		Training 486 pattern with 87.50% 	Forward time: 	 2.31 sec
2023-04-01 17:38:47,622 			Loss:    2.847e-01    			Backward time: 	 0.13 sec 
2023-04-01 17:38:47,622 ADAM: Layer 0 -> dw_min:9.9997e-01  dw_max:1.0000e+00 lr:1.0000e-04
2023-04-01 17:38:47,622 ADAM: Layer 1 -> dw_min:9.9995e-01  dw_max:1.0001e+00 lr:1.0000e-04
2023-04-01 17:38:47,622 ADAM: Layer 2 -> dw_min:9.9990e-01  dw_max:1.0001e+00 lr:1.0000e-04
2023-04-01 17:38:47,622 ADAM: Layer 3 -> dw_min:9.9996e-01  dw_max:1.0001e+00 lr:1.0000e-04
2023-04-01 17:38:47,671 			Learning rate: weights:   1.000e-04    
2023-04-01 17:38:47,671 			Last test performance: 89.02%
2023-04-01 17:38:47,671 ----------------
2023-04-01 17:38:50,029   43  =>  23   		Training 486 pattern with 89.38% 	Forward time: 	 2.22 sec
2023-04-01 17:38:50,030 			Loss:    2.455e-01    			Backward time: 	 0.13 sec 
2023-04-01 17:38:50,030 ADAM: Layer 0 -> dw_min:9.9997e-01  dw_max:1.0000e+00 lr:1.0000e-04
2023-04-01 17:38:50,030 ADAM: Layer 1 -> dw_min:9.9994e-01  dw_max:1.0001e+00 lr:1.0000e-04
2023-04-01 17:38:50,031 ADAM: Layer 2 -> dw_min:9.9989e-01  dw_max:1.0001e+00 lr:1.0000e-04
2023-04-01 17:38:50,031 ADAM: Layer 3 -> dw_min:9.9995e-01  dw_max:1.0000e+00 lr:1.0000e-04
2023-04-01 17:38:50,103 			Learning rate: weights:   1.000e-04    
2023-04-01 17:38:50,103 			Last test performance: 89.02%
2023-04-01 17:38:50,103 ----------------
2023-04-01 17:38:52,452   43  =>  24   		Training 486 pattern with 89.58% 	Forward time: 	 2.21 sec
2023-04-01 17:38:52,452 			Loss:    2.500e-01    			Backward time: 	 0.13 sec 
2023-04-01 17:38:52,453 ADAM: Layer 0 -> dw_min:9.9997e-01  dw_max:1.0000e+00 lr:1.0000e-04
2023-04-01 17:38:52,453 ADAM: Layer 1 -> dw_min:9.9995e-01  dw_max:1.0001e+00 lr:1.0000e-04
2023-04-01 17:38:52,453 ADAM: Layer 2 -> dw_min:9.9990e-01  dw_max:1.0001e+00 lr:1.0000e-04
2023-04-01 17:38:52,453 ADAM: Layer 3 -> dw_min:9.9996e-01  dw_max:1.0000e+00 lr:1.0000e-04
2023-04-01 17:38:52,533 			Learning rate: weights:   1.000e-04    
2023-04-01 17:38:52,533 			Last test performance: 89.02%
2023-04-01 17:38:52,533 ----------------
2023-04-01 17:38:54,912   43  =>  25   		Training 486 pattern with 89.38% 	Forward time: 	 2.25 sec
2023-04-01 17:38:54,912 			Loss:    2.283e-01    			Backward time: 	 0.13 sec 
2023-04-01 17:38:54,912 ADAM: Layer 0 -> dw_min:9.9998e-01  dw_max:1.0000e+00 lr:1.0000e-04
2023-04-01 17:38:54,912 ADAM: Layer 1 -> dw_min:9.9994e-01  dw_max:1.0001e+00 lr:1.0000e-04
2023-04-01 17:38:54,912 ADAM: Layer 2 -> dw_min:9.9991e-01  dw_max:1.0001e+00 lr:1.0000e-04
2023-04-01 17:38:54,913 ADAM: Layer 3 -> dw_min:9.9996e-01  dw_max:1.0000e+00 lr:1.0000e-04
2023-04-01 17:38:54,937 			Learning rate: weights:   1.000e-04    
2023-04-01 17:38:54,937 			Last test performance: 89.02%
2023-04-01 17:38:54,937 ----------------
2023-04-01 17:38:57,361   43  =>  26   		Training 486 pattern with 89.38% 	Forward time: 	 2.29 sec
2023-04-01 17:38:57,362 			Loss:    2.362e-01    			Backward time: 	 0.13 sec 
2023-04-01 17:38:57,362 ADAM: Layer 0 -> dw_min:9.9998e-01  dw_max:1.0000e+00 lr:1.0000e-04
2023-04-01 17:38:57,362 ADAM: Layer 1 -> dw_min:9.9994e-01  dw_max:1.0001e+00 lr:1.0000e-04
2023-04-01 17:38:57,362 ADAM: Layer 2 -> dw_min:9.9992e-01  dw_max:1.0001e+00 lr:1.0000e-04
2023-04-01 17:38:57,362 ADAM: Layer 3 -> dw_min:9.9985e-01  dw_max:1.0001e+00 lr:1.0000e-04
2023-04-01 17:38:57,440 			Learning rate: weights:   1.000e-04    
2023-04-01 17:38:57,440 			Last test performance: 89.02%
2023-04-01 17:38:57,440 ----------------
2023-04-01 17:38:59,782   43  =>  27   		Training 486 pattern with 90.83% 	Forward time: 	 2.21 sec
2023-04-01 17:38:59,782 			Loss:    1.995e-01    			Backward time: 	 0.13 sec 
2023-04-01 17:38:59,782 ADAM: Layer 0 -> dw_min:9.9997e-01  dw_max:1.0000e+00 lr:1.0000e-04
2023-04-01 17:38:59,782 ADAM: Layer 1 -> dw_min:9.9994e-01  dw_max:1.0001e+00 lr:1.0000e-04
2023-04-01 17:38:59,782 ADAM: Layer 2 -> dw_min:9.9993e-01  dw_max:1.0001e+00 lr:1.0000e-04
2023-04-01 17:38:59,782 ADAM: Layer 3 -> dw_min:9.9987e-01  dw_max:1.0001e+00 lr:1.0000e-04
2023-04-01 17:38:59,864 			Learning rate: weights:   1.000e-04    
2023-04-01 17:38:59,864 			Last test performance: 89.02%
2023-04-01 17:38:59,864 ----------------
2023-04-01 17:39:02,170   43  =>  28   		Training 486 pattern with 89.38% 	Forward time: 	 2.17 sec
2023-04-01 17:39:02,170 			Loss:    2.358e-01    			Backward time: 	 0.13 sec 
2023-04-01 17:39:02,170 ADAM: Layer 0 -> dw_min:9.9997e-01  dw_max:1.0000e+00 lr:1.0000e-04
2023-04-01 17:39:02,170 ADAM: Layer 1 -> dw_min:9.9995e-01  dw_max:1.0001e+00 lr:1.0000e-04
2023-04-01 17:39:02,170 ADAM: Layer 2 -> dw_min:9.9992e-01  dw_max:1.0001e+00 lr:1.0000e-04
2023-04-01 17:39:02,170 ADAM: Layer 3 -> dw_min:9.9988e-01  dw_max:1.0001e+00 lr:1.0000e-04
2023-04-01 17:39:02,192 			Learning rate: weights:   1.000e-04    
2023-04-01 17:39:02,193 			Last test performance: 89.02%
2023-04-01 17:39:02,193 ----------------
2023-04-01 17:39:04,683   43  =>  29   		Training 486 pattern with 88.75% 	Forward time: 	 2.36 sec
2023-04-01 17:39:04,683 			Loss:    2.441e-01    			Backward time: 	 0.13 sec 
2023-04-01 17:39:04,684 ADAM: Layer 0 -> dw_min:9.9997e-01  dw_max:1.0000e+00 lr:1.0000e-04
2023-04-01 17:39:04,684 ADAM: Layer 1 -> dw_min:9.9993e-01  dw_max:1.0001e+00 lr:1.0000e-04
2023-04-01 17:39:04,684 ADAM: Layer 2 -> dw_min:9.9991e-01  dw_max:1.0001e+00 lr:1.0000e-04
2023-04-01 17:39:04,684 ADAM: Layer 3 -> dw_min:9.9989e-01  dw_max:1.0001e+00 lr:1.0000e-04
2023-04-01 17:39:04,766 			Learning rate: weights:   1.000e-04    
2023-04-01 17:39:04,766 			Last test performance: 89.02%
2023-04-01 17:39:04,766 ----------------
2023-04-01 17:39:07,106   43  =>  30   		Training 486 pattern with 88.33% 	Forward time: 	 2.21 sec
2023-04-01 17:39:07,106 			Loss:    2.450e-01    			Backward time: 	 0.13 sec 
2023-04-01 17:39:07,106 ADAM: Layer 0 -> dw_min:9.9998e-01  dw_max:1.0000e+00 lr:1.0000e-04
2023-04-01 17:39:07,106 ADAM: Layer 1 -> dw_min:9.9994e-01  dw_max:1.0001e+00 lr:1.0000e-04
2023-04-01 17:39:07,106 ADAM: Layer 2 -> dw_min:9.9986e-01  dw_max:1.0001e+00 lr:1.0000e-04
2023-04-01 17:39:07,107 ADAM: Layer 3 -> dw_min:9.9990e-01  dw_max:1.0001e+00 lr:1.0000e-04
2023-04-01 17:39:07,132 			Learning rate: weights:   1.000e-04    
2023-04-01 17:39:07,132 			Last test performance: 89.02%
2023-04-01 17:39:07,132 ----------------
2023-04-01 17:39:09,378   43  =>  31   		Training 486 pattern with 91.04% 	Forward time: 	 2.11 sec
2023-04-01 17:39:09,378 			Loss:    2.201e-01    			Backward time: 	 0.13 sec 
2023-04-01 17:39:09,378 ADAM: Layer 0 -> dw_min:9.9997e-01  dw_max:1.0000e+00 lr:1.0000e-04
2023-04-01 17:39:09,378 ADAM: Layer 1 -> dw_min:9.9994e-01  dw_max:1.0001e+00 lr:1.0000e-04
2023-04-01 17:39:09,379 ADAM: Layer 2 -> dw_min:9.9987e-01  dw_max:1.0001e+00 lr:1.0000e-04
2023-04-01 17:39:09,379 ADAM: Layer 3 -> dw_min:9.9991e-01  dw_max:1.0001e+00 lr:1.0000e-04
2023-04-01 17:39:09,440 			Learning rate: weights:   1.000e-04    
2023-04-01 17:39:09,441 			Last test performance: 89.02%
2023-04-01 17:39:09,441 ----------------
2023-04-01 17:39:11,908   43  =>  32   		Training 486 pattern with 90.83% 	Forward time: 	 2.33 sec
2023-04-01 17:39:11,908 			Loss:    2.171e-01    			Backward time: 	 0.13 sec 
2023-04-01 17:39:11,908 ADAM: Layer 0 -> dw_min:9.9997e-01  dw_max:1.0000e+00 lr:1.0000e-04
2023-04-01 17:39:11,908 ADAM: Layer 1 -> dw_min:9.9995e-01  dw_max:1.0001e+00 lr:1.0000e-04
2023-04-01 17:39:11,908 ADAM: Layer 2 -> dw_min:9.9988e-01  dw_max:1.0001e+00 lr:1.0000e-04
2023-04-01 17:39:11,908 ADAM: Layer 3 -> dw_min:9.9992e-01  dw_max:1.0001e+00 lr:1.0000e-04
2023-04-01 17:39:11,986 			Learning rate: weights:   1.000e-04    
2023-04-01 17:39:11,986 			Last test performance: 89.02%
2023-04-01 17:39:11,986 ----------------
2023-04-01 17:39:14,335   43  =>  33   		Training 486 pattern with 92.29% 	Forward time: 	 2.22 sec
2023-04-01 17:39:14,335 			Loss:    2.087e-01    			Backward time: 	 0.13 sec 
2023-04-01 17:39:14,336 ADAM: Layer 0 -> dw_min:9.9997e-01  dw_max:1.0000e+00 lr:1.0000e-04
2023-04-01 17:39:14,336 ADAM: Layer 1 -> dw_min:9.9996e-01  dw_max:1.0001e+00 lr:1.0000e-04
2023-04-01 17:39:14,336 ADAM: Layer 2 -> dw_min:9.9987e-01  dw_max:1.0001e+00 lr:1.0000e-04
2023-04-01 17:39:14,336 ADAM: Layer 3 -> dw_min:9.9993e-01  dw_max:1.0001e+00 lr:1.0000e-04
2023-04-01 17:39:14,387 			Learning rate: weights:   1.000e-04    
2023-04-01 17:39:14,387 			Last test performance: 89.02%
2023-04-01 17:39:14,387 ----------------
2023-04-01 17:39:16,854   43  =>  34   		Training 486 pattern with 90.83% 	Forward time: 	 2.33 sec
2023-04-01 17:39:16,854 			Loss:    1.920e-01    			Backward time: 	 0.13 sec 
2023-04-01 17:39:16,854 ADAM: Layer 0 -> dw_min:9.9997e-01  dw_max:1.0000e+00 lr:1.0000e-04
2023-04-01 17:39:16,854 ADAM: Layer 1 -> dw_min:9.9995e-01  dw_max:1.0001e+00 lr:1.0000e-04
2023-04-01 17:39:16,854 ADAM: Layer 2 -> dw_min:9.9987e-01  dw_max:1.0001e+00 lr:1.0000e-04
2023-04-01 17:39:16,855 ADAM: Layer 3 -> dw_min:9.9993e-01  dw_max:1.0001e+00 lr:1.0000e-04
2023-04-01 17:39:16,890 			Learning rate: weights:   1.000e-04    
2023-04-01 17:39:16,890 			Last test performance: 89.02%
2023-04-01 17:39:16,890 ----------------
2023-04-01 17:39:19,273   43  =>  35   		Training 486 pattern with 89.79% 	Forward time: 	 2.24 sec
2023-04-01 17:39:19,273 			Loss:    2.575e-01    			Backward time: 	 0.13 sec 
2023-04-01 17:39:19,273 ADAM: Layer 0 -> dw_min:9.9998e-01  dw_max:1.0000e+00 lr:1.0000e-04
2023-04-01 17:39:19,273 ADAM: Layer 1 -> dw_min:9.9995e-01  dw_max:1.0001e+00 lr:1.0000e-04
2023-04-01 17:39:19,273 ADAM: Layer 2 -> dw_min:9.9988e-01  dw_max:1.0001e+00 lr:1.0000e-04
2023-04-01 17:39:19,274 ADAM: Layer 3 -> dw_min:9.9994e-01  dw_max:1.0001e+00 lr:1.0000e-04
2023-04-01 17:39:19,337 			Learning rate: weights:   1.000e-04    
2023-04-01 17:39:19,337 			Last test performance: 89.02%
2023-04-01 17:39:19,337 ----------------
2023-04-01 17:39:21,563   43  =>  36   		Training 486 pattern with 90.62% 	Forward time: 	 2.09 sec
2023-04-01 17:39:21,563 			Loss:    2.102e-01    			Backward time: 	 0.13 sec 
2023-04-01 17:39:21,563 ADAM: Layer 0 -> dw_min:9.9998e-01  dw_max:1.0000e+00 lr:1.0000e-04
2023-04-01 17:39:21,563 ADAM: Layer 1 -> dw_min:9.9995e-01  dw_max:1.0001e+00 lr:1.0000e-04
2023-04-01 17:39:21,563 ADAM: Layer 2 -> dw_min:9.9990e-01  dw_max:1.0001e+00 lr:1.0000e-04
2023-04-01 17:39:21,564 ADAM: Layer 3 -> dw_min:9.9994e-01  dw_max:1.0001e+00 lr:1.0000e-04
2023-04-01 17:39:21,661 			Learning rate: weights:   1.000e-04    
2023-04-01 17:39:21,661 			Last test performance: 89.02%
2023-04-01 17:39:21,661 ----------------
2023-04-01 17:39:23,982   43  =>  37   		Training 486 pattern with 87.92% 	Forward time: 	 2.19 sec
2023-04-01 17:39:23,982 			Loss:    2.752e-01    			Backward time: 	 0.13 sec 
2023-04-01 17:39:23,982 ADAM: Layer 0 -> dw_min:9.9998e-01  dw_max:1.0000e+00 lr:1.0000e-04
2023-04-01 17:39:23,982 ADAM: Layer 1 -> dw_min:9.9995e-01  dw_max:1.0001e+00 lr:1.0000e-04
2023-04-01 17:39:23,982 ADAM: Layer 2 -> dw_min:9.9991e-01  dw_max:1.0001e+00 lr:1.0000e-04
2023-04-01 17:39:23,983 ADAM: Layer 3 -> dw_min:9.9995e-01  dw_max:1.0001e+00 lr:1.0000e-04
2023-04-01 17:39:24,005 			Learning rate: weights:   1.000e-04    
2023-04-01 17:39:24,005 			Last test performance: 89.02%
2023-04-01 17:39:24,005 ----------------
2023-04-01 17:39:26,492   43  =>  38   		Training 486 pattern with 91.25% 	Forward time: 	 2.35 sec
2023-04-01 17:39:26,492 			Loss:    2.144e-01    			Backward time: 	 0.13 sec 
2023-04-01 17:39:26,492 ADAM: Layer 0 -> dw_min:9.9997e-01  dw_max:1.0000e+00 lr:1.0000e-04
2023-04-01 17:39:26,492 ADAM: Layer 1 -> dw_min:9.9995e-01  dw_max:1.0001e+00 lr:1.0000e-04
2023-04-01 17:39:26,492 ADAM: Layer 2 -> dw_min:9.9986e-01  dw_max:1.0001e+00 lr:1.0000e-04
2023-04-01 17:39:26,492 ADAM: Layer 3 -> dw_min:9.9995e-01  dw_max:1.0001e+00 lr:1.0000e-04
2023-04-01 17:39:26,545 			Learning rate: weights:   1.000e-04    
2023-04-01 17:39:26,545 			Last test performance: 89.02%
2023-04-01 17:39:26,545 ----------------
2023-04-01 17:39:28,962   43  =>  39   		Training 486 pattern with 91.67% 	Forward time: 	 2.28 sec
2023-04-01 17:39:28,962 			Loss:    2.006e-01    			Backward time: 	 0.13 sec 
2023-04-01 17:39:28,962 ADAM: Layer 0 -> dw_min:9.9997e-01  dw_max:1.0000e+00 lr:1.0000e-04
2023-04-01 17:39:28,963 ADAM: Layer 1 -> dw_min:9.9995e-01  dw_max:1.0000e+00 lr:1.0000e-04
2023-04-01 17:39:28,963 ADAM: Layer 2 -> dw_min:9.9987e-01  dw_max:1.0001e+00 lr:1.0000e-04
2023-04-01 17:39:28,963 ADAM: Layer 3 -> dw_min:9.9996e-01  dw_max:1.0001e+00 lr:1.0000e-04
2023-04-01 17:39:29,067 			Learning rate: weights:   1.000e-04    
2023-04-01 17:39:29,067 			Last test performance: 89.02%
2023-04-01 17:39:29,067 ----------------
2023-04-01 17:39:31,478   43  =>  40   		Training 486 pattern with 89.38% 	Forward time: 	 2.28 sec
2023-04-01 17:39:31,478 			Loss:    2.402e-01    			Backward time: 	 0.13 sec 
2023-04-01 17:39:31,479 ADAM: Layer 0 -> dw_min:9.9998e-01  dw_max:1.0000e+00 lr:1.0000e-04
2023-04-01 17:39:31,479 ADAM: Layer 1 -> dw_min:9.9995e-01  dw_max:1.0001e+00 lr:1.0000e-04
2023-04-01 17:39:31,480 ADAM: Layer 2 -> dw_min:9.9989e-01  dw_max:1.0001e+00 lr:1.0000e-04
2023-04-01 17:39:31,480 ADAM: Layer 3 -> dw_min:9.9994e-01  dw_max:1.0001e+00 lr:1.0000e-04
2023-04-01 17:39:31,584 			Learning rate: weights:   1.000e-04    
2023-04-01 17:39:31,584 			Last test performance: 89.02%
2023-04-01 17:39:31,584 ----------------
2023-04-01 17:39:33,834   43  =>  41   		Training 486 pattern with 90.42% 	Forward time: 	 2.12 sec
2023-04-01 17:39:33,835 			Loss:    2.316e-01    			Backward time: 	 0.13 sec 
2023-04-01 17:39:33,835 ADAM: Layer 0 -> dw_min:9.9997e-01  dw_max:1.0000e+00 lr:1.0000e-04
2023-04-01 17:39:33,835 ADAM: Layer 1 -> dw_min:9.9993e-01  dw_max:1.0001e+00 lr:1.0000e-04
2023-04-01 17:39:33,835 ADAM: Layer 2 -> dw_min:9.9986e-01  dw_max:1.0001e+00 lr:1.0000e-04
2023-04-01 17:39:33,835 ADAM: Layer 3 -> dw_min:9.9995e-01  dw_max:1.0001e+00 lr:1.0000e-04
2023-04-01 17:39:33,934 			Learning rate: weights:   1.000e-04    
2023-04-01 17:39:33,934 			Last test performance: 89.02%
2023-04-01 17:39:33,934 ----------------
2023-04-01 17:39:36,277   43  =>  42   		Training 486 pattern with 89.38% 	Forward time: 	 2.21 sec
2023-04-01 17:39:36,277 			Loss:    2.173e-01    			Backward time: 	 0.13 sec 
2023-04-01 17:39:36,278 ADAM: Layer 0 -> dw_min:9.9997e-01  dw_max:1.0000e+00 lr:1.0000e-04
2023-04-01 17:39:36,278 ADAM: Layer 1 -> dw_min:9.9994e-01  dw_max:1.0001e+00 lr:1.0000e-04
2023-04-01 17:39:36,278 ADAM: Layer 2 -> dw_min:9.9985e-01  dw_max:1.0001e+00 lr:1.0000e-04
2023-04-01 17:39:36,278 ADAM: Layer 3 -> dw_min:9.9995e-01  dw_max:1.0001e+00 lr:1.0000e-04
2023-04-01 17:39:36,407 			Learning rate: weights:   1.000e-04    
2023-04-01 17:39:36,407 			Last test performance: 89.02%
2023-04-01 17:39:36,407 ----------------
2023-04-01 17:39:38,692   43  =>  43   		Training 486 pattern with 88.12% 	Forward time: 	 2.15 sec
2023-04-01 17:39:38,692 			Loss:    2.361e-01    			Backward time: 	 0.13 sec 
2023-04-01 17:39:38,692 ADAM: Layer 0 -> dw_min:9.9997e-01  dw_max:1.0000e+00 lr:1.0000e-04
2023-04-01 17:39:38,692 ADAM: Layer 1 -> dw_min:9.9995e-01  dw_max:1.0000e+00 lr:1.0000e-04
2023-04-01 17:39:38,692 ADAM: Layer 2 -> dw_min:9.9986e-01  dw_max:1.0001e+00 lr:1.0000e-04
2023-04-01 17:39:38,692 ADAM: Layer 3 -> dw_min:9.9995e-01  dw_max:1.0001e+00 lr:1.0000e-04
2023-04-01 17:39:38,712 			Learning rate: weights:   1.000e-04    
2023-04-01 17:39:38,712 			Last test performance: 89.02%
2023-04-01 17:39:38,712 ----------------
2023-04-01 17:39:41,074   43  =>  44   		Training 486 pattern with 90.83% 	Forward time: 	 2.23 sec
2023-04-01 17:39:41,074 			Loss:    2.306e-01    			Backward time: 	 0.13 sec 
2023-04-01 17:39:41,074 ADAM: Layer 0 -> dw_min:9.9996e-01  dw_max:1.0000e+00 lr:1.0000e-04
2023-04-01 17:39:41,075 ADAM: Layer 1 -> dw_min:9.9995e-01  dw_max:1.0001e+00 lr:1.0000e-04
2023-04-01 17:39:41,075 ADAM: Layer 2 -> dw_min:9.9985e-01  dw_max:1.0001e+00 lr:1.0000e-04
2023-04-01 17:39:41,075 ADAM: Layer 3 -> dw_min:9.9995e-01  dw_max:1.0001e+00 lr:1.0000e-04
2023-04-01 17:39:41,107 			Learning rate: weights:   1.000e-04    
2023-04-01 17:39:41,107 			Last test performance: 89.02%
2023-04-01 17:39:41,108 ----------------
2023-04-01 17:39:43,561   43  =>  45   		Training 486 pattern with 89.79% 	Forward time: 	 2.32 sec
2023-04-01 17:39:43,561 			Loss:    2.132e-01    			Backward time: 	 0.13 sec 
2023-04-01 17:39:43,561 ADAM: Layer 0 -> dw_min:9.9997e-01  dw_max:1.0000e+00 lr:1.0000e-04
2023-04-01 17:39:43,562 ADAM: Layer 1 -> dw_min:9.9995e-01  dw_max:1.0001e+00 lr:1.0000e-04
2023-04-01 17:39:43,562 ADAM: Layer 2 -> dw_min:9.9986e-01  dw_max:1.0001e+00 lr:1.0000e-04
2023-04-01 17:39:43,562 ADAM: Layer 3 -> dw_min:9.9996e-01  dw_max:1.0001e+00 lr:1.0000e-04
2023-04-01 17:39:43,681 			Learning rate: weights:   1.000e-04    
2023-04-01 17:39:43,681 			Last test performance: 89.02%
2023-04-01 17:39:43,681 ----------------
2023-04-01 17:39:45,956   43  =>  46   		Training 486 pattern with 90.00% 	Forward time: 	 2.14 sec
2023-04-01 17:39:45,957 			Loss:    2.275e-01    			Backward time: 	 0.13 sec 
2023-04-01 17:39:45,957 ADAM: Layer 0 -> dw_min:9.9997e-01  dw_max:1.0000e+00 lr:1.0000e-04
2023-04-01 17:39:45,957 ADAM: Layer 1 -> dw_min:9.9995e-01  dw_max:1.0001e+00 lr:1.0000e-04
2023-04-01 17:39:45,957 ADAM: Layer 2 -> dw_min:9.9987e-01  dw_max:1.0001e+00 lr:1.0000e-04
2023-04-01 17:39:45,957 ADAM: Layer 3 -> dw_min:9.9996e-01  dw_max:1.0001e+00 lr:1.0000e-04
2023-04-01 17:39:45,993 			Learning rate: weights:   1.000e-04    
2023-04-01 17:39:45,993 			Last test performance: 89.02%
2023-04-01 17:39:45,993 ----------------
2023-04-01 17:39:48,421   43  =>  47   		Training 486 pattern with 90.83% 	Forward time: 	 2.29 sec
2023-04-01 17:39:48,421 			Loss:    2.055e-01    			Backward time: 	 0.13 sec 
2023-04-01 17:39:48,421 ADAM: Layer 0 -> dw_min:9.9996e-01  dw_max:1.0000e+00 lr:1.0000e-04
2023-04-01 17:39:48,421 ADAM: Layer 1 -> dw_min:9.9994e-01  dw_max:1.0001e+00 lr:1.0000e-04
2023-04-01 17:39:48,422 ADAM: Layer 2 -> dw_min:9.9986e-01  dw_max:1.0001e+00 lr:1.0000e-04
2023-04-01 17:39:48,422 ADAM: Layer 3 -> dw_min:9.9996e-01  dw_max:1.0001e+00 lr:1.0000e-04
2023-04-01 17:39:48,482 			Learning rate: weights:   1.000e-04    
2023-04-01 17:39:48,483 			Last test performance: 89.02%
2023-04-01 17:39:48,483 ----------------
2023-04-01 17:39:50,989   43  =>  48   		Training 486 pattern with 91.67% 	Forward time: 	 2.37 sec
2023-04-01 17:39:50,989 			Loss:    2.073e-01    			Backward time: 	 0.13 sec 
2023-04-01 17:39:50,989 ADAM: Layer 0 -> dw_min:9.9996e-01  dw_max:1.0000e+00 lr:1.0000e-04
2023-04-01 17:39:50,990 ADAM: Layer 1 -> dw_min:9.9994e-01  dw_max:1.0001e+00 lr:1.0000e-04
2023-04-01 17:39:50,990 ADAM: Layer 2 -> dw_min:9.9987e-01  dw_max:1.0001e+00 lr:1.0000e-04
2023-04-01 17:39:50,990 ADAM: Layer 3 -> dw_min:9.9994e-01  dw_max:1.0001e+00 lr:1.0000e-04
2023-04-01 17:39:51,073 			Learning rate: weights:   1.000e-04    
2023-04-01 17:39:51,074 			Last test performance: 89.02%
2023-04-01 17:39:51,074 ----------------
2023-04-01 17:39:53,570   43  =>  49   		Training 486 pattern with 89.58% 	Forward time: 	 2.36 sec
2023-04-01 17:39:53,570 			Loss:    2.330e-01    			Backward time: 	 0.13 sec 
2023-04-01 17:39:53,570 ADAM: Layer 0 -> dw_min:9.9996e-01  dw_max:1.0000e+00 lr:1.0000e-04
2023-04-01 17:39:53,570 ADAM: Layer 1 -> dw_min:9.9994e-01  dw_max:1.0001e+00 lr:1.0000e-04
2023-04-01 17:39:53,570 ADAM: Layer 2 -> dw_min:9.9988e-01  dw_max:1.0001e+00 lr:1.0000e-04
2023-04-01 17:39:53,570 ADAM: Layer 3 -> dw_min:9.9994e-01  dw_max:1.0001e+00 lr:1.0000e-04
2023-04-01 17:39:53,643 			Learning rate: weights:   1.000e-04    
2023-04-01 17:39:53,643 			Last test performance: 89.02%
2023-04-01 17:39:53,643 ----------------
2023-04-01 17:39:56,208   43  =>  50   		Training 486 pattern with 87.92% 	Forward time: 	 2.43 sec
2023-04-01 17:39:56,209 			Loss:    2.783e-01    			Backward time: 	 0.13 sec 
2023-04-01 17:39:56,209 ADAM: Layer 0 -> dw_min:9.9996e-01  dw_max:1.0000e+00 lr:1.0000e-04
2023-04-01 17:39:56,209 ADAM: Layer 1 -> dw_min:9.9994e-01  dw_max:1.0000e+00 lr:1.0000e-04
2023-04-01 17:39:56,209 ADAM: Layer 2 -> dw_min:9.9989e-01  dw_max:1.0001e+00 lr:1.0000e-04
2023-04-01 17:39:56,209 ADAM: Layer 3 -> dw_min:9.9992e-01  dw_max:1.0001e+00 lr:1.0000e-04
2023-04-01 17:39:56,311 			Learning rate: weights:   1.000e-04    
2023-04-01 17:39:56,311 			Last test performance: 89.02%
2023-04-01 17:39:56,311 ----------------
2023-04-01 17:39:58,701   43  =>  51   		Training 486 pattern with 91.25% 	Forward time: 	 2.26 sec
2023-04-01 17:39:58,701 			Loss:    2.046e-01    			Backward time: 	 0.13 sec 
2023-04-01 17:39:58,701 ADAM: Layer 0 -> dw_min:9.9997e-01  dw_max:1.0000e+00 lr:1.0000e-04
2023-04-01 17:39:58,702 ADAM: Layer 1 -> dw_min:9.9995e-01  dw_max:1.0001e+00 lr:1.0000e-04
2023-04-01 17:39:58,702 ADAM: Layer 2 -> dw_min:9.9990e-01  dw_max:1.0001e+00 lr:1.0000e-04
2023-04-01 17:39:58,702 ADAM: Layer 3 -> dw_min:9.9992e-01  dw_max:1.0000e+00 lr:1.0000e-04
2023-04-01 17:39:58,780 			Learning rate: weights:   1.000e-04    
2023-04-01 17:39:58,780 			Last test performance: 89.02%
2023-04-01 17:39:58,780 ----------------
2023-04-01 17:40:01,203   43  =>  52   		Training 486 pattern with 88.33% 	Forward time: 	 2.29 sec
2023-04-01 17:40:01,203 			Loss:    2.661e-01    			Backward time: 	 0.13 sec 
2023-04-01 17:40:01,203 ADAM: Layer 0 -> dw_min:9.9997e-01  dw_max:1.0000e+00 lr:1.0000e-04
2023-04-01 17:40:01,203 ADAM: Layer 1 -> dw_min:9.9995e-01  dw_max:1.0000e+00 lr:1.0000e-04
2023-04-01 17:40:01,203 ADAM: Layer 2 -> dw_min:9.9987e-01  dw_max:1.0001e+00 lr:1.0000e-04
2023-04-01 17:40:01,203 ADAM: Layer 3 -> dw_min:9.9993e-01  dw_max:1.0000e+00 lr:1.0000e-04
2023-04-01 17:40:01,231 			Learning rate: weights:   1.000e-04    
2023-04-01 17:40:01,232 			Last test performance: 89.02%
2023-04-01 17:40:01,232 ----------------
2023-04-01 17:40:03,630   43  =>  53   		Training 486 pattern with 87.50% 	Forward time: 	 2.26 sec
2023-04-01 17:40:03,630 			Loss:    2.713e-01    			Backward time: 	 0.13 sec 
2023-04-01 17:40:03,630 ADAM: Layer 0 -> dw_min:9.9998e-01  dw_max:1.0000e+00 lr:1.0000e-04
2023-04-01 17:40:03,630 ADAM: Layer 1 -> dw_min:9.9995e-01  dw_max:1.0000e+00 lr:1.0000e-04
2023-04-01 17:40:03,630 ADAM: Layer 2 -> dw_min:9.9989e-01  dw_max:1.0001e+00 lr:1.0000e-04
2023-04-01 17:40:03,630 ADAM: Layer 3 -> dw_min:9.9994e-01  dw_max:1.0000e+00 lr:1.0000e-04
2023-04-01 17:40:03,707 			Learning rate: weights:   1.000e-04    
2023-04-01 17:40:03,707 			Last test performance: 89.02%
2023-04-01 17:40:03,707 ----------------
2023-04-01 17:40:06,129   43  =>  54   		Training 486 pattern with 86.67% 	Forward time: 	 2.29 sec
2023-04-01 17:40:06,129 			Loss:    2.703e-01    			Backward time: 	 0.13 sec 
2023-04-01 17:40:06,130 ADAM: Layer 0 -> dw_min:9.9998e-01  dw_max:1.0000e+00 lr:1.0000e-04
2023-04-01 17:40:06,130 ADAM: Layer 1 -> dw_min:9.9993e-01  dw_max:1.0000e+00 lr:1.0000e-04
2023-04-01 17:40:06,130 ADAM: Layer 2 -> dw_min:9.9985e-01  dw_max:1.0001e+00 lr:1.0000e-04
2023-04-01 17:40:06,130 ADAM: Layer 3 -> dw_min:9.9994e-01  dw_max:1.0001e+00 lr:1.0000e-04
2023-04-01 17:40:06,216 			Learning rate: weights:   1.000e-04    
2023-04-01 17:40:06,216 			Last test performance: 89.02%
2023-04-01 17:40:06,216 ----------------
2023-04-01 17:40:08,503   43  =>  55   		Training 486 pattern with 89.38% 	Forward time: 	 2.15 sec
2023-04-01 17:40:08,503 			Loss:    2.483e-01    			Backward time: 	 0.13 sec 
2023-04-01 17:40:08,503 ADAM: Layer 0 -> dw_min:9.9997e-01  dw_max:1.0000e+00 lr:1.0000e-04
2023-04-01 17:40:08,503 ADAM: Layer 1 -> dw_min:9.9994e-01  dw_max:1.0001e+00 lr:1.0000e-04
2023-04-01 17:40:08,503 ADAM: Layer 2 -> dw_min:9.9986e-01  dw_max:1.0001e+00 lr:1.0000e-04
2023-04-01 17:40:08,504 ADAM: Layer 3 -> dw_min:9.9995e-01  dw_max:1.0001e+00 lr:1.0000e-04
2023-04-01 17:40:08,601 			Learning rate: weights:   1.000e-04    
2023-04-01 17:40:08,601 			Last test performance: 89.02%
2023-04-01 17:40:08,601 ----------------
2023-04-01 17:40:10,925   43  =>  56   		Training 486 pattern with 90.21% 	Forward time: 	 2.19 sec
2023-04-01 17:40:10,925 			Loss:    2.263e-01    			Backward time: 	 0.13 sec 
2023-04-01 17:40:10,925 ADAM: Layer 0 -> dw_min:9.9997e-01  dw_max:1.0000e+00 lr:1.0000e-04
2023-04-01 17:40:10,925 ADAM: Layer 1 -> dw_min:9.9995e-01  dw_max:1.0000e+00 lr:1.0000e-04
2023-04-01 17:40:10,925 ADAM: Layer 2 -> dw_min:9.9988e-01  dw_max:1.0001e+00 lr:1.0000e-04
2023-04-01 17:40:10,925 ADAM: Layer 3 -> dw_min:9.9995e-01  dw_max:1.0001e+00 lr:1.0000e-04
2023-04-01 17:40:10,948 			Learning rate: weights:   1.000e-04    
2023-04-01 17:40:10,948 			Last test performance: 89.02%
2023-04-01 17:40:10,948 ----------------
2023-04-01 17:40:13,287   43  =>  57   		Training 486 pattern with 87.08% 	Forward time: 	 2.21 sec
2023-04-01 17:40:13,287 			Loss:    3.322e-01    			Backward time: 	 0.13 sec 
2023-04-01 17:40:13,288 ADAM: Layer 0 -> dw_min:9.9997e-01  dw_max:1.0000e+00 lr:1.0000e-04
2023-04-01 17:40:13,288 ADAM: Layer 1 -> dw_min:9.9992e-01  dw_max:1.0000e+00 lr:1.0000e-04
2023-04-01 17:40:13,288 ADAM: Layer 2 -> dw_min:9.9989e-01  dw_max:1.0001e+00 lr:1.0000e-04
2023-04-01 17:40:13,288 ADAM: Layer 3 -> dw_min:9.9996e-01  dw_max:1.0001e+00 lr:1.0000e-04
2023-04-01 17:40:13,369 			Learning rate: weights:   1.000e-04    
2023-04-01 17:40:13,369 			Last test performance: 89.02%
2023-04-01 17:40:13,369 ----------------
2023-04-01 17:40:15,708   43  =>  58   		Training 486 pattern with 90.00% 	Forward time: 	 2.21 sec
2023-04-01 17:40:15,708 			Loss:    2.200e-01    			Backward time: 	 0.13 sec 
2023-04-01 17:40:15,708 ADAM: Layer 0 -> dw_min:9.9996e-01  dw_max:1.0000e+00 lr:1.0000e-04
2023-04-01 17:40:15,708 ADAM: Layer 1 -> dw_min:9.9993e-01  dw_max:1.0000e+00 lr:1.0000e-04
2023-04-01 17:40:15,708 ADAM: Layer 2 -> dw_min:9.9990e-01  dw_max:1.0001e+00 lr:1.0000e-04
2023-04-01 17:40:15,709 ADAM: Layer 3 -> dw_min:9.9996e-01  dw_max:1.0001e+00 lr:1.0000e-04
2023-04-01 17:40:15,811 			Learning rate: weights:   1.000e-04    
2023-04-01 17:40:15,811 			Last test performance: 89.02%
2023-04-01 17:40:15,811 ----------------
2023-04-01 17:40:18,155   43  =>  59   		Training 486 pattern with 88.33% 	Forward time: 	 2.21 sec
2023-04-01 17:40:18,156 			Loss:    2.524e-01    			Backward time: 	 0.13 sec 
2023-04-01 17:40:18,156 ADAM: Layer 0 -> dw_min:9.9997e-01  dw_max:1.0000e+00 lr:1.0000e-04
2023-04-01 17:40:18,156 ADAM: Layer 1 -> dw_min:9.9994e-01  dw_max:1.0001e+00 lr:1.0000e-04
2023-04-01 17:40:18,156 ADAM: Layer 2 -> dw_min:9.9989e-01  dw_max:1.0001e+00 lr:1.0000e-04
2023-04-01 17:40:18,156 ADAM: Layer 3 -> dw_min:9.9997e-01  dw_max:1.0001e+00 lr:1.0000e-04
2023-04-01 17:40:18,255 			Learning rate: weights:   1.000e-04    
2023-04-01 17:40:18,255 			Last test performance: 89.02%
2023-04-01 17:40:18,255 ----------------
2023-04-01 17:40:20,626   43  =>  60   		Training 486 pattern with 89.17% 	Forward time: 	 2.24 sec
2023-04-01 17:40:20,627 			Loss:    2.654e-01    			Backward time: 	 0.13 sec 
2023-04-01 17:40:20,627 ADAM: Layer 0 -> dw_min:9.9997e-01  dw_max:1.0000e+00 lr:1.0000e-04
2023-04-01 17:40:20,627 ADAM: Layer 1 -> dw_min:9.9995e-01  dw_max:1.0001e+00 lr:1.0000e-04
2023-04-01 17:40:20,627 ADAM: Layer 2 -> dw_min:9.9990e-01  dw_max:1.0001e+00 lr:1.0000e-04
2023-04-01 17:40:20,627 ADAM: Layer 3 -> dw_min:9.9996e-01  dw_max:1.0001e+00 lr:1.0000e-04
2023-04-01 17:40:20,705 			Learning rate: weights:   1.000e-04    
2023-04-01 17:40:20,705 			Last test performance: 89.02%
2023-04-01 17:40:20,705 ----------------
2023-04-01 17:40:23,110   43  =>  61   		Training 486 pattern with 90.62% 	Forward time: 	 2.27 sec
2023-04-01 17:40:23,110 			Loss:    2.164e-01    			Backward time: 	 0.13 sec 
2023-04-01 17:40:23,110 ADAM: Layer 0 -> dw_min:9.9997e-01  dw_max:1.0000e+00 lr:1.0000e-04
2023-04-01 17:40:23,110 ADAM: Layer 1 -> dw_min:9.9996e-01  dw_max:1.0001e+00 lr:1.0000e-04
2023-04-01 17:40:23,111 ADAM: Layer 2 -> dw_min:9.9991e-01  dw_max:1.0001e+00 lr:1.0000e-04
2023-04-01 17:40:23,111 ADAM: Layer 3 -> dw_min:9.9997e-01  dw_max:1.0001e+00 lr:1.0000e-04
2023-04-01 17:40:23,182 			Learning rate: weights:   1.000e-04    
2023-04-01 17:40:23,182 			Last test performance: 89.02%
2023-04-01 17:40:23,182 ----------------
2023-04-01 17:40:25,604   43  =>  62   		Training 486 pattern with 91.25% 	Forward time: 	 2.29 sec
2023-04-01 17:40:25,604 			Loss:    2.077e-01    			Backward time: 	 0.13 sec 
2023-04-01 17:40:25,604 ADAM: Layer 0 -> dw_min:9.9997e-01  dw_max:1.0000e+00 lr:1.0000e-04
2023-04-01 17:40:25,604 ADAM: Layer 1 -> dw_min:9.9996e-01  dw_max:1.0000e+00 lr:1.0000e-04
2023-04-01 17:40:25,604 ADAM: Layer 2 -> dw_min:9.9992e-01  dw_max:1.0001e+00 lr:1.0000e-04
2023-04-01 17:40:25,605 ADAM: Layer 3 -> dw_min:9.9997e-01  dw_max:1.0001e+00 lr:1.0000e-04
2023-04-01 17:40:25,698 			Learning rate: weights:   1.000e-04    
2023-04-01 17:40:25,699 			Last test performance: 89.02%
2023-04-01 17:40:25,699 ----------------
2023-04-01 17:40:28,249   43  =>  63   		Training 486 pattern with 88.54% 	Forward time: 	 2.41 sec
2023-04-01 17:40:28,249 			Loss:    2.584e-01    			Backward time: 	 0.13 sec 
2023-04-01 17:40:28,249 ADAM: Layer 0 -> dw_min:9.9998e-01  dw_max:1.0000e+00 lr:1.0000e-04
2023-04-01 17:40:28,249 ADAM: Layer 1 -> dw_min:9.9996e-01  dw_max:1.0000e+00 lr:1.0000e-04
2023-04-01 17:40:28,249 ADAM: Layer 2 -> dw_min:9.9989e-01  dw_max:1.0001e+00 lr:1.0000e-04
2023-04-01 17:40:28,249 ADAM: Layer 3 -> dw_min:9.9994e-01  dw_max:1.0001e+00 lr:1.0000e-04
2023-04-01 17:40:28,343 			Learning rate: weights:   1.000e-04    
2023-04-01 17:40:28,343 			Last test performance: 89.02%
2023-04-01 17:40:28,343 ----------------
2023-04-01 17:40:30,522   43  =>  64   		Training 486 pattern with 92.71% 	Forward time: 	 2.05 sec
2023-04-01 17:40:30,522 			Loss:    1.859e-01    			Backward time: 	 0.13 sec 
2023-04-01 17:40:30,522 ADAM: Layer 0 -> dw_min:9.9998e-01  dw_max:1.0000e+00 lr:1.0000e-04
2023-04-01 17:40:30,522 ADAM: Layer 1 -> dw_min:9.9996e-01  dw_max:1.0000e+00 lr:1.0000e-04
2023-04-01 17:40:30,522 ADAM: Layer 2 -> dw_min:9.9990e-01  dw_max:1.0001e+00 lr:1.0000e-04
2023-04-01 17:40:30,522 ADAM: Layer 3 -> dw_min:9.9991e-01  dw_max:1.0001e+00 lr:1.0000e-04
2023-04-01 17:40:30,609 			Learning rate: weights:   1.000e-04    
2023-04-01 17:40:30,609 			Last test performance: 89.02%
2023-04-01 17:40:30,609 ----------------
2023-04-01 17:40:32,929   43  =>  65   		Training 486 pattern with 88.96% 	Forward time: 	 2.19 sec
2023-04-01 17:40:32,929 			Loss:    2.563e-01    			Backward time: 	 0.13 sec 
2023-04-01 17:40:32,929 ADAM: Layer 0 -> dw_min:9.9998e-01  dw_max:1.0000e+00 lr:1.0000e-04
2023-04-01 17:40:32,929 ADAM: Layer 1 -> dw_min:9.9995e-01  dw_max:1.0000e+00 lr:1.0000e-04
2023-04-01 17:40:32,929 ADAM: Layer 2 -> dw_min:9.9991e-01  dw_max:1.0001e+00 lr:1.0000e-04
2023-04-01 17:40:32,929 ADAM: Layer 3 -> dw_min:9.9992e-01  dw_max:1.0001e+00 lr:1.0000e-04
2023-04-01 17:40:33,008 			Learning rate: weights:   1.000e-04    
2023-04-01 17:40:33,008 			Last test performance: 89.02%
2023-04-01 17:40:33,008 ----------------
2023-04-01 17:40:35,396   43  =>  66   		Training 486 pattern with 89.58% 	Forward time: 	 2.25 sec
2023-04-01 17:40:35,396 			Loss:    2.498e-01    			Backward time: 	 0.13 sec 
2023-04-01 17:40:35,396 ADAM: Layer 0 -> dw_min:9.9998e-01  dw_max:1.0000e+00 lr:1.0000e-04
2023-04-01 17:40:35,397 ADAM: Layer 1 -> dw_min:9.9995e-01  dw_max:1.0000e+00 lr:1.0000e-04
2023-04-01 17:40:35,397 ADAM: Layer 2 -> dw_min:9.9986e-01  dw_max:1.0001e+00 lr:1.0000e-04
2023-04-01 17:40:35,397 ADAM: Layer 3 -> dw_min:9.9993e-01  dw_max:1.0001e+00 lr:1.0000e-04
2023-04-01 17:40:35,506 			Learning rate: weights:   1.000e-04    
2023-04-01 17:40:35,506 			Last test performance: 89.02%
2023-04-01 17:40:35,506 ----------------
2023-04-01 17:40:37,868   43  =>  67   		Training 486 pattern with 88.96% 	Forward time: 	 2.23 sec
2023-04-01 17:40:37,868 			Loss:    2.300e-01    			Backward time: 	 0.13 sec 
2023-04-01 17:40:37,869 ADAM: Layer 0 -> dw_min:9.9998e-01  dw_max:1.0000e+00 lr:1.0000e-04
2023-04-01 17:40:37,869 ADAM: Layer 1 -> dw_min:9.9995e-01  dw_max:1.0001e+00 lr:1.0000e-04
2023-04-01 17:40:37,869 ADAM: Layer 2 -> dw_min:9.9985e-01  dw_max:1.0001e+00 lr:1.0000e-04
2023-04-01 17:40:37,869 ADAM: Layer 3 -> dw_min:9.9994e-01  dw_max:1.0001e+00 lr:1.0000e-04
2023-04-01 17:40:37,895 			Learning rate: weights:   1.000e-04    
2023-04-01 17:40:37,895 			Last test performance: 89.02%
2023-04-01 17:40:37,895 ----------------
2023-04-01 17:40:40,254   43  =>  68   		Training 486 pattern with 90.21% 	Forward time: 	 2.23 sec
2023-04-01 17:40:40,254 			Loss:    2.201e-01    			Backward time: 	 0.13 sec 
2023-04-01 17:40:40,254 ADAM: Layer 0 -> dw_min:9.9998e-01  dw_max:1.0000e+00 lr:1.0000e-04
2023-04-01 17:40:40,254 ADAM: Layer 1 -> dw_min:9.9995e-01  dw_max:1.0000e+00 lr:1.0000e-04
2023-04-01 17:40:40,254 ADAM: Layer 2 -> dw_min:9.9986e-01  dw_max:1.0001e+00 lr:1.0000e-04
2023-04-01 17:40:40,255 ADAM: Layer 3 -> dw_min:9.9994e-01  dw_max:1.0001e+00 lr:1.0000e-04
2023-04-01 17:40:40,334 			Learning rate: weights:   1.000e-04    
2023-04-01 17:40:40,334 			Last test performance: 89.02%
2023-04-01 17:40:40,334 ----------------
2023-04-01 17:40:42,737   43  =>  69   		Training 486 pattern with 87.08% 	Forward time: 	 2.27 sec
2023-04-01 17:40:42,737 			Loss:    2.676e-01    			Backward time: 	 0.13 sec 
2023-04-01 17:40:42,738 ADAM: Layer 0 -> dw_min:9.9998e-01  dw_max:1.0000e+00 lr:1.0000e-04
2023-04-01 17:40:42,738 ADAM: Layer 1 -> dw_min:9.9995e-01  dw_max:1.0000e+00 lr:1.0000e-04
2023-04-01 17:40:42,738 ADAM: Layer 2 -> dw_min:9.9987e-01  dw_max:1.0001e+00 lr:1.0000e-04
2023-04-01 17:40:42,738 ADAM: Layer 3 -> dw_min:9.9995e-01  dw_max:1.0001e+00 lr:1.0000e-04
2023-04-01 17:40:42,769 			Learning rate: weights:   1.000e-04    
2023-04-01 17:40:42,769 			Last test performance: 89.02%
2023-04-01 17:40:42,769 ----------------
2023-04-01 17:40:45,300   43  =>  70   		Training 486 pattern with 88.12% 	Forward time: 	 2.40 sec
2023-04-01 17:40:45,300 			Loss:    2.714e-01    			Backward time: 	 0.13 sec 
2023-04-01 17:40:45,300 ADAM: Layer 0 -> dw_min:9.9997e-01  dw_max:1.0000e+00 lr:1.0000e-04
2023-04-01 17:40:45,301 ADAM: Layer 1 -> dw_min:9.9996e-01  dw_max:1.0000e+00 lr:1.0000e-04
2023-04-01 17:40:45,301 ADAM: Layer 2 -> dw_min:9.9986e-01  dw_max:1.0001e+00 lr:1.0000e-04
2023-04-01 17:40:45,301 ADAM: Layer 3 -> dw_min:9.9995e-01  dw_max:1.0001e+00 lr:1.0000e-04
2023-04-01 17:40:45,376 			Learning rate: weights:   1.000e-04    
2023-04-01 17:40:45,376 			Last test performance: 89.02%
2023-04-01 17:40:45,376 ----------------
2023-04-01 17:40:47,695   43  =>  71   		Training 486 pattern with 89.79% 	Forward time: 	 2.19 sec
2023-04-01 17:40:47,695 			Loss:    2.206e-01    			Backward time: 	 0.13 sec 
2023-04-01 17:40:47,695 ADAM: Layer 0 -> dw_min:9.9998e-01  dw_max:1.0000e+00 lr:1.0000e-04
2023-04-01 17:40:47,696 ADAM: Layer 1 -> dw_min:9.9996e-01  dw_max:1.0001e+00 lr:1.0000e-04
2023-04-01 17:40:47,696 ADAM: Layer 2 -> dw_min:9.9987e-01  dw_max:1.0001e+00 lr:1.0000e-04
2023-04-01 17:40:47,696 ADAM: Layer 3 -> dw_min:9.9996e-01  dw_max:1.0001e+00 lr:1.0000e-04
2023-04-01 17:40:47,721 			Learning rate: weights:   1.000e-04    
2023-04-01 17:40:47,721 			Last test performance: 89.02%
2023-04-01 17:40:47,721 ----------------
2023-04-01 17:40:50,187   43  =>  72   		Training 486 pattern with 87.50% 	Forward time: 	 2.33 sec
2023-04-01 17:40:50,187 			Loss:    2.487e-01    			Backward time: 	 0.13 sec 
2023-04-01 17:40:50,187 ADAM: Layer 0 -> dw_min:9.9998e-01  dw_max:1.0000e+00 lr:1.0000e-04
2023-04-01 17:40:50,187 ADAM: Layer 1 -> dw_min:9.9995e-01  dw_max:1.0001e+00 lr:1.0000e-04
2023-04-01 17:40:50,188 ADAM: Layer 2 -> dw_min:9.9988e-01  dw_max:1.0001e+00 lr:1.0000e-04
2023-04-01 17:40:50,188 ADAM: Layer 3 -> dw_min:9.9996e-01  dw_max:1.0001e+00 lr:1.0000e-04
2023-04-01 17:40:50,269 			Learning rate: weights:   1.000e-04    
2023-04-01 17:40:50,269 			Last test performance: 89.02%
2023-04-01 17:40:50,269 ----------------
2023-04-01 17:40:52,650   43  =>  73   		Training 486 pattern with 87.71% 	Forward time: 	 2.25 sec
2023-04-01 17:40:52,650 			Loss:    2.786e-01    			Backward time: 	 0.13 sec 
2023-04-01 17:40:52,650 ADAM: Layer 0 -> dw_min:9.9997e-01  dw_max:1.0000e+00 lr:1.0000e-04
2023-04-01 17:40:52,650 ADAM: Layer 1 -> dw_min:9.9994e-01  dw_max:1.0001e+00 lr:1.0000e-04
2023-04-01 17:40:52,650 ADAM: Layer 2 -> dw_min:9.9989e-01  dw_max:1.0001e+00 lr:1.0000e-04
2023-04-01 17:40:52,650 ADAM: Layer 3 -> dw_min:9.9997e-01  dw_max:1.0001e+00 lr:1.0000e-04
2023-04-01 17:40:52,680 			Learning rate: weights:   1.000e-04    
2023-04-01 17:40:52,681 			Last test performance: 89.02%
2023-04-01 17:40:52,681 ----------------
2023-04-01 17:40:55,021   43  =>  74   		Training 486 pattern with 90.21% 	Forward time: 	 2.21 sec
2023-04-01 17:40:55,021 			Loss:    2.240e-01    			Backward time: 	 0.13 sec 
2023-04-01 17:40:55,021 ADAM: Layer 0 -> dw_min:9.9997e-01  dw_max:1.0000e+00 lr:1.0000e-04
2023-04-01 17:40:55,021 ADAM: Layer 1 -> dw_min:9.9994e-01  dw_max:1.0001e+00 lr:1.0000e-04
2023-04-01 17:40:55,021 ADAM: Layer 2 -> dw_min:9.9987e-01  dw_max:1.0001e+00 lr:1.0000e-04
2023-04-01 17:40:55,022 ADAM: Layer 3 -> dw_min:9.9996e-01  dw_max:1.0000e+00 lr:1.0000e-04
2023-04-01 17:40:55,072 			Learning rate: weights:   1.000e-04    
2023-04-01 17:40:55,072 			Last test performance: 89.02%
2023-04-01 17:40:55,072 ----------------
2023-04-01 17:40:57,478   43  =>  75   		Training 486 pattern with 92.50% 	Forward time: 	 2.27 sec
2023-04-01 17:40:57,478 			Loss:    2.035e-01    			Backward time: 	 0.13 sec 
2023-04-01 17:40:57,478 ADAM: Layer 0 -> dw_min:9.9997e-01  dw_max:1.0000e+00 lr:1.0000e-04
2023-04-01 17:40:57,478 ADAM: Layer 1 -> dw_min:9.9993e-01  dw_max:1.0000e+00 lr:1.0000e-04
2023-04-01 17:40:57,478 ADAM: Layer 2 -> dw_min:9.9988e-01  dw_max:1.0001e+00 lr:1.0000e-04
2023-04-01 17:40:57,478 ADAM: Layer 3 -> dw_min:9.9996e-01  dw_max:1.0000e+00 lr:1.0000e-04
2023-04-01 17:40:57,499 			Learning rate: weights:   1.000e-04    
2023-04-01 17:40:57,499 			Last test performance: 89.02%
2023-04-01 17:40:57,499 ----------------
2023-04-01 17:40:59,911   43  =>  76   		Training 486 pattern with 90.21% 	Forward time: 	 2.28 sec
2023-04-01 17:40:59,911 			Loss:    2.354e-01    			Backward time: 	 0.13 sec 
2023-04-01 17:40:59,911 ADAM: Layer 0 -> dw_min:9.9997e-01  dw_max:1.0000e+00 lr:1.0000e-04
2023-04-01 17:40:59,911 ADAM: Layer 1 -> dw_min:9.9994e-01  dw_max:1.0000e+00 lr:1.0000e-04
2023-04-01 17:40:59,912 ADAM: Layer 2 -> dw_min:9.9986e-01  dw_max:1.0001e+00 lr:1.0000e-04
2023-04-01 17:40:59,912 ADAM: Layer 3 -> dw_min:9.9997e-01  dw_max:1.0001e+00 lr:1.0000e-04
2023-04-01 17:40:59,955 			Learning rate: weights:   1.000e-04    
2023-04-01 17:40:59,956 			Last test performance: 89.02%
2023-04-01 17:40:59,956 ----------------
2023-04-01 17:41:02,412   43  =>  77   		Training 486 pattern with 88.12% 	Forward time: 	 2.32 sec
2023-04-01 17:41:02,412 			Loss:    2.607e-01    			Backward time: 	 0.13 sec 
2023-04-01 17:41:02,412 ADAM: Layer 0 -> dw_min:9.9997e-01  dw_max:1.0000e+00 lr:1.0000e-04
2023-04-01 17:41:02,413 ADAM: Layer 1 -> dw_min:9.9994e-01  dw_max:1.0001e+00 lr:1.0000e-04
2023-04-01 17:41:02,413 ADAM: Layer 2 -> dw_min:9.9987e-01  dw_max:1.0001e+00 lr:1.0000e-04
2023-04-01 17:41:02,413 ADAM: Layer 3 -> dw_min:9.9997e-01  dw_max:1.0001e+00 lr:1.0000e-04
2023-04-01 17:41:02,520 			Learning rate: weights:   1.000e-04    
2023-04-01 17:41:02,520 			Last test performance: 89.02%
2023-04-01 17:41:02,520 ----------------
2023-04-01 17:41:04,759   43  =>  78   		Training 486 pattern with 89.17% 	Forward time: 	 2.10 sec
2023-04-01 17:41:04,759 			Loss:    2.515e-01    			Backward time: 	 0.13 sec 
2023-04-01 17:41:04,759 ADAM: Layer 0 -> dw_min:9.9997e-01  dw_max:1.0000e+00 lr:1.0000e-04
2023-04-01 17:41:04,760 ADAM: Layer 1 -> dw_min:9.9995e-01  dw_max:1.0000e+00 lr:1.0000e-04
2023-04-01 17:41:04,760 ADAM: Layer 2 -> dw_min:9.9989e-01  dw_max:1.0001e+00 lr:1.0000e-04
2023-04-01 17:41:04,760 ADAM: Layer 3 -> dw_min:9.9997e-01  dw_max:1.0001e+00 lr:1.0000e-04
2023-04-01 17:41:04,839 			Learning rate: weights:   1.000e-04    
2023-04-01 17:41:04,839 			Last test performance: 89.02%
2023-04-01 17:41:04,839 ----------------
2023-04-01 17:41:07,220   43  =>  79   		Training 486 pattern with 86.67% 	Forward time: 	 2.25 sec
2023-04-01 17:41:07,221 			Loss:    2.869e-01    			Backward time: 	 0.13 sec 
2023-04-01 17:41:07,221 ADAM: Layer 0 -> dw_min:9.9997e-01  dw_max:1.0000e+00 lr:1.0000e-04
2023-04-01 17:41:07,221 ADAM: Layer 1 -> dw_min:9.9995e-01  dw_max:1.0001e+00 lr:1.0000e-04
2023-04-01 17:41:07,221 ADAM: Layer 2 -> dw_min:9.9990e-01  dw_max:1.0001e+00 lr:1.0000e-04
2023-04-01 17:41:07,222 ADAM: Layer 3 -> dw_min:9.9997e-01  dw_max:1.0001e+00 lr:1.0000e-04
2023-04-01 17:41:07,288 			Learning rate: weights:   1.000e-04    
2023-04-01 17:41:07,288 			Last test performance: 89.02%
2023-04-01 17:41:07,288 ----------------
2023-04-01 17:41:09,781   43  =>  80   		Training 486 pattern with 90.62% 	Forward time: 	 2.36 sec
2023-04-01 17:41:09,781 			Loss:    2.439e-01    			Backward time: 	 0.13 sec 
2023-04-01 17:41:09,781 ADAM: Layer 0 -> dw_min:9.9997e-01  dw_max:1.0000e+00 lr:1.0000e-04
2023-04-01 17:41:09,781 ADAM: Layer 1 -> dw_min:9.9995e-01  dw_max:1.0001e+00 lr:1.0000e-04
2023-04-01 17:41:09,781 ADAM: Layer 2 -> dw_min:9.9991e-01  dw_max:1.0001e+00 lr:1.0000e-04
2023-04-01 17:41:09,781 ADAM: Layer 3 -> dw_min:9.9993e-01  dw_max:1.0001e+00 lr:1.0000e-04
2023-04-01 17:41:09,895 			Learning rate: weights:   1.000e-04    
2023-04-01 17:41:09,895 			Last test performance: 89.02%
2023-04-01 17:41:09,895 ----------------
2023-04-01 17:41:12,237   43  =>  81   		Training 486 pattern with 88.33% 	Forward time: 	 2.21 sec
2023-04-01 17:41:12,238 			Loss:    2.453e-01    			Backward time: 	 0.13 sec 
2023-04-01 17:41:12,238 ADAM: Layer 0 -> dw_min:9.9996e-01  dw_max:1.0000e+00 lr:1.0000e-04
2023-04-01 17:41:12,238 ADAM: Layer 1 -> dw_min:9.9994e-01  dw_max:1.0001e+00 lr:1.0000e-04
2023-04-01 17:41:12,238 ADAM: Layer 2 -> dw_min:9.9988e-01  dw_max:1.0001e+00 lr:1.0000e-04
2023-04-01 17:41:12,238 ADAM: Layer 3 -> dw_min:9.9994e-01  dw_max:1.0001e+00 lr:1.0000e-04
2023-04-01 17:41:12,264 			Learning rate: weights:   1.000e-04    
2023-04-01 17:41:12,264 			Last test performance: 89.02%
2023-04-01 17:41:12,264 ----------------
2023-04-01 17:41:14,688   43  =>  82   		Training 486 pattern with 90.00% 	Forward time: 	 2.29 sec
2023-04-01 17:41:14,688 			Loss:    1.990e-01    			Backward time: 	 0.13 sec 
2023-04-01 17:41:14,688 ADAM: Layer 0 -> dw_min:9.9996e-01  dw_max:1.0000e+00 lr:1.0000e-04
2023-04-01 17:41:14,689 ADAM: Layer 1 -> dw_min:9.9994e-01  dw_max:1.0001e+00 lr:1.0000e-04
2023-04-01 17:41:14,689 ADAM: Layer 2 -> dw_min:9.9989e-01  dw_max:1.0001e+00 lr:1.0000e-04
2023-04-01 17:41:14,689 ADAM: Layer 3 -> dw_min:9.9995e-01  dw_max:1.0001e+00 lr:1.0000e-04
2023-04-01 17:41:14,750 			Learning rate: weights:   1.000e-04    
2023-04-01 17:41:14,750 			Last test performance: 89.02%
2023-04-01 17:41:14,750 ----------------
2023-04-01 17:41:17,148   43  =>  83   		Training 486 pattern with 87.92% 	Forward time: 	 2.27 sec
2023-04-01 17:41:17,149 			Loss:    2.531e-01    			Backward time: 	 0.13 sec 
2023-04-01 17:41:17,149 ADAM: Layer 0 -> dw_min:9.9997e-01  dw_max:1.0000e+00 lr:1.0000e-04
2023-04-01 17:41:17,149 ADAM: Layer 1 -> dw_min:9.9995e-01  dw_max:1.0001e+00 lr:1.0000e-04
2023-04-01 17:41:17,149 ADAM: Layer 2 -> dw_min:9.9986e-01  dw_max:1.0001e+00 lr:1.0000e-04
2023-04-01 17:41:17,149 ADAM: Layer 3 -> dw_min:9.9994e-01  dw_max:1.0001e+00 lr:1.0000e-04
2023-04-01 17:41:17,277 			Learning rate: weights:   1.000e-04    
2023-04-01 17:41:17,277 			Last test performance: 89.02%
2023-04-01 17:41:17,277 ----------------
2023-04-01 17:41:19,609   43  =>  84   		Training 486 pattern with 90.42% 	Forward time: 	 2.20 sec
2023-04-01 17:41:19,609 			Loss:    2.437e-01    			Backward time: 	 0.13 sec 
2023-04-01 17:41:19,610 ADAM: Layer 0 -> dw_min:9.9996e-01  dw_max:1.0000e+00 lr:1.0000e-04
2023-04-01 17:41:19,610 ADAM: Layer 1 -> dw_min:9.9996e-01  dw_max:1.0001e+00 lr:1.0000e-04
2023-04-01 17:41:19,610 ADAM: Layer 2 -> dw_min:9.9988e-01  dw_max:1.0001e+00 lr:1.0000e-04
2023-04-01 17:41:19,610 ADAM: Layer 3 -> dw_min:9.9994e-01  dw_max:1.0001e+00 lr:1.0000e-04
2023-04-01 17:41:19,688 			Learning rate: weights:   1.000e-04    
2023-04-01 17:41:19,688 			Last test performance: 89.02%
2023-04-01 17:41:19,688 ----------------
2023-04-01 17:41:21,978   43  =>  85   		Training 486 pattern with 91.25% 	Forward time: 	 2.16 sec
2023-04-01 17:41:21,978 			Loss:    2.241e-01    			Backward time: 	 0.13 sec 
2023-04-01 17:41:21,978 ADAM: Layer 0 -> dw_min:9.9997e-01  dw_max:1.0000e+00 lr:1.0000e-04
2023-04-01 17:41:21,978 ADAM: Layer 1 -> dw_min:9.9995e-01  dw_max:1.0001e+00 lr:1.0000e-04
2023-04-01 17:41:21,978 ADAM: Layer 2 -> dw_min:9.9989e-01  dw_max:1.0001e+00 lr:1.0000e-04
2023-04-01 17:41:21,979 ADAM: Layer 3 -> dw_min:9.9995e-01  dw_max:1.0001e+00 lr:1.0000e-04
2023-04-01 17:41:22,099 			Learning rate: weights:   1.000e-04    
2023-04-01 17:41:22,099 			Last test performance: 89.02%
2023-04-01 17:41:22,099 ----------------
2023-04-01 17:41:24,495   43  =>  86   		Training 486 pattern with 88.54% 	Forward time: 	 2.26 sec
2023-04-01 17:41:24,495 			Loss:    2.650e-01    			Backward time: 	 0.13 sec 
2023-04-01 17:41:24,495 ADAM: Layer 0 -> dw_min:9.9997e-01  dw_max:1.0000e+00 lr:1.0000e-04
2023-04-01 17:41:24,495 ADAM: Layer 1 -> dw_min:9.9995e-01  dw_max:1.0001e+00 lr:1.0000e-04
2023-04-01 17:41:24,495 ADAM: Layer 2 -> dw_min:9.9990e-01  dw_max:1.0001e+00 lr:1.0000e-04
2023-04-01 17:41:24,495 ADAM: Layer 3 -> dw_min:9.9992e-01  dw_max:1.0001e+00 lr:1.0000e-04
2023-04-01 17:41:24,569 			Learning rate: weights:   1.000e-04    
2023-04-01 17:41:24,569 			Last test performance: 89.02%
2023-04-01 17:41:24,569 ----------------
2023-04-01 17:41:26,928   43  =>  87   		Training 486 pattern with 90.21% 	Forward time: 	 2.22 sec
2023-04-01 17:41:26,928 			Loss:    2.079e-01    			Backward time: 	 0.13 sec 
2023-04-01 17:41:26,928 ADAM: Layer 0 -> dw_min:9.9997e-01  dw_max:1.0000e+00 lr:1.0000e-04
2023-04-01 17:41:26,928 ADAM: Layer 1 -> dw_min:9.9995e-01  dw_max:1.0001e+00 lr:1.0000e-04
2023-04-01 17:41:26,928 ADAM: Layer 2 -> dw_min:9.9990e-01  dw_max:1.0001e+00 lr:1.0000e-04
2023-04-01 17:41:26,928 ADAM: Layer 3 -> dw_min:9.9993e-01  dw_max:1.0001e+00 lr:1.0000e-04
2023-04-01 17:41:27,007 			Learning rate: weights:   1.000e-04    
2023-04-01 17:41:27,007 			Last test performance: 89.02%
2023-04-01 17:41:27,007 ----------------
2023-04-01 17:41:29,363   43  =>  88   		Training 486 pattern with 90.00% 	Forward time: 	 2.22 sec
2023-04-01 17:41:29,363 			Loss:    2.657e-01    			Backward time: 	 0.13 sec 
2023-04-01 17:41:29,364 ADAM: Layer 0 -> dw_min:9.9997e-01  dw_max:1.0000e+00 lr:1.0000e-04
2023-04-01 17:41:29,364 ADAM: Layer 1 -> dw_min:9.9995e-01  dw_max:1.0001e+00 lr:1.0000e-04
2023-04-01 17:41:29,364 ADAM: Layer 2 -> dw_min:9.9989e-01  dw_max:1.0001e+00 lr:1.0000e-04
2023-04-01 17:41:29,365 ADAM: Layer 3 -> dw_min:9.9994e-01  dw_max:1.0001e+00 lr:1.0000e-04
2023-04-01 17:41:29,397 			Learning rate: weights:   1.000e-04    
2023-04-01 17:41:29,397 			Last test performance: 89.02%
2023-04-01 17:41:29,397 ----------------
2023-04-01 17:41:31,738   43  =>  89   		Training 486 pattern with 88.33% 	Forward time: 	 2.21 sec
2023-04-01 17:41:31,738 			Loss:    2.453e-01    			Backward time: 	 0.13 sec 
2023-04-01 17:41:31,738 ADAM: Layer 0 -> dw_min:9.9996e-01  dw_max:1.0000e+00 lr:1.0000e-04
2023-04-01 17:41:31,739 ADAM: Layer 1 -> dw_min:9.9995e-01  dw_max:1.0001e+00 lr:1.0000e-04
2023-04-01 17:41:31,739 ADAM: Layer 2 -> dw_min:9.9989e-01  dw_max:1.0001e+00 lr:1.0000e-04
2023-04-01 17:41:31,739 ADAM: Layer 3 -> dw_min:9.9994e-01  dw_max:1.0001e+00 lr:1.0000e-04
2023-04-01 17:41:31,797 			Learning rate: weights:   1.000e-04    
2023-04-01 17:41:31,797 			Last test performance: 89.02%
2023-04-01 17:41:31,798 ----------------
2023-04-01 17:41:34,217   43  =>  90   		Training 486 pattern with 88.12% 	Forward time: 	 2.29 sec
2023-04-01 17:41:34,217 			Loss:    2.681e-01    			Backward time: 	 0.13 sec 
2023-04-01 17:41:34,217 ADAM: Layer 0 -> dw_min:9.9996e-01  dw_max:1.0000e+00 lr:1.0000e-04
2023-04-01 17:41:34,218 ADAM: Layer 1 -> dw_min:9.9995e-01  dw_max:1.0001e+00 lr:1.0000e-04
2023-04-01 17:41:34,218 ADAM: Layer 2 -> dw_min:9.9990e-01  dw_max:1.0001e+00 lr:1.0000e-04
2023-04-01 17:41:34,218 ADAM: Layer 3 -> dw_min:9.9995e-01  dw_max:1.0001e+00 lr:1.0000e-04
2023-04-01 17:41:34,322 			Learning rate: weights:   1.000e-04    
2023-04-01 17:41:34,322 			Last test performance: 89.02%
2023-04-01 17:41:34,322 ----------------
2023-04-01 17:41:36,642   43  =>  91   		Training 486 pattern with 91.46% 	Forward time: 	 2.19 sec
2023-04-01 17:41:36,642 			Loss:    1.976e-01    			Backward time: 	 0.13 sec 
2023-04-01 17:41:36,642 ADAM: Layer 0 -> dw_min:9.9996e-01  dw_max:1.0000e+00 lr:1.0000e-04
2023-04-01 17:41:36,642 ADAM: Layer 1 -> dw_min:9.9994e-01  dw_max:1.0001e+00 lr:1.0000e-04
2023-04-01 17:41:36,643 ADAM: Layer 2 -> dw_min:9.9991e-01  dw_max:1.0001e+00 lr:1.0000e-04
2023-04-01 17:41:36,643 ADAM: Layer 3 -> dw_min:9.9995e-01  dw_max:1.0001e+00 lr:1.0000e-04
2023-04-01 17:41:36,720 			Learning rate: weights:   1.000e-04    
2023-04-01 17:41:36,720 			Last test performance: 89.02%
2023-04-01 17:41:36,720 ----------------
2023-04-01 17:41:39,092   43  =>  92   		Training 486 pattern with 90.00% 	Forward time: 	 2.24 sec
2023-04-01 17:41:39,092 			Loss:    2.244e-01    			Backward time: 	 0.13 sec 
2023-04-01 17:41:39,092 ADAM: Layer 0 -> dw_min:9.9996e-01  dw_max:1.0000e+00 lr:1.0000e-04
2023-04-01 17:41:39,093 ADAM: Layer 1 -> dw_min:9.9995e-01  dw_max:1.0001e+00 lr:1.0000e-04
2023-04-01 17:41:39,093 ADAM: Layer 2 -> dw_min:9.9990e-01  dw_max:1.0001e+00 lr:1.0000e-04
2023-04-01 17:41:39,093 ADAM: Layer 3 -> dw_min:9.9996e-01  dw_max:1.0001e+00 lr:1.0000e-04
2023-04-01 17:41:39,173 			Learning rate: weights:   1.000e-04    
2023-04-01 17:41:39,173 			Last test performance: 89.02%
2023-04-01 17:41:39,173 ----------------
2023-04-01 17:41:41,698   43  =>  93   		Training 486 pattern with 92.08% 	Forward time: 	 2.39 sec
2023-04-01 17:41:41,698 			Loss:    1.877e-01    			Backward time: 	 0.13 sec 
2023-04-01 17:41:41,698 ADAM: Layer 0 -> dw_min:9.9996e-01  dw_max:1.0000e+00 lr:1.0000e-04
2023-04-01 17:41:41,698 ADAM: Layer 1 -> dw_min:9.9994e-01  dw_max:1.0001e+00 lr:1.0000e-04
2023-04-01 17:41:41,698 ADAM: Layer 2 -> dw_min:9.9991e-01  dw_max:1.0001e+00 lr:1.0000e-04
2023-04-01 17:41:41,698 ADAM: Layer 3 -> dw_min:9.9994e-01  dw_max:1.0001e+00 lr:1.0000e-04
2023-04-01 17:41:41,819 			Learning rate: weights:   1.000e-04    
2023-04-01 17:41:41,819 			Last test performance: 89.02%
2023-04-01 17:41:41,819 ----------------
2023-04-01 17:41:44,244   43  =>  94   		Training 486 pattern with 92.29% 	Forward time: 	 2.29 sec
2023-04-01 17:41:44,245 			Loss:    2.050e-01    			Backward time: 	 0.13 sec 
2023-04-01 17:41:44,245 ADAM: Layer 0 -> dw_min:9.9997e-01  dw_max:1.0000e+00 lr:1.0000e-04
2023-04-01 17:41:44,245 ADAM: Layer 1 -> dw_min:9.9996e-01  dw_max:1.0000e+00 lr:1.0000e-04
2023-04-01 17:41:44,245 ADAM: Layer 2 -> dw_min:9.9992e-01  dw_max:1.0001e+00 lr:1.0000e-04
2023-04-01 17:41:44,245 ADAM: Layer 3 -> dw_min:9.9995e-01  dw_max:1.0001e+00 lr:1.0000e-04
2023-04-01 17:41:44,318 			Learning rate: weights:   1.000e-04    
2023-04-01 17:41:44,318 			Last test performance: 89.02%
2023-04-01 17:41:44,318 ----------------
2023-04-01 17:41:46,674   43  =>  95   		Training 486 pattern with 91.25% 	Forward time: 	 2.22 sec
2023-04-01 17:41:46,674 			Loss:    2.261e-01    			Backward time: 	 0.13 sec 
2023-04-01 17:41:46,674 ADAM: Layer 0 -> dw_min:9.9996e-01  dw_max:1.0000e+00 lr:1.0000e-04
2023-04-01 17:41:46,674 ADAM: Layer 1 -> dw_min:9.9995e-01  dw_max:1.0000e+00 lr:1.0000e-04
2023-04-01 17:41:46,674 ADAM: Layer 2 -> dw_min:9.9992e-01  dw_max:1.0001e+00 lr:1.0000e-04
2023-04-01 17:41:46,674 ADAM: Layer 3 -> dw_min:9.9995e-01  dw_max:1.0001e+00 lr:1.0000e-04
2023-04-01 17:41:46,752 			Learning rate: weights:   1.000e-04    
2023-04-01 17:41:46,752 			Last test performance: 89.02%
2023-04-01 17:41:46,752 ----------------
2023-04-01 17:41:49,147   43  =>  96   		Training 486 pattern with 90.00% 	Forward time: 	 2.26 sec
2023-04-01 17:41:49,147 			Loss:    2.476e-01    			Backward time: 	 0.13 sec 
2023-04-01 17:41:49,147 ADAM: Layer 0 -> dw_min:9.9996e-01  dw_max:1.0000e+00 lr:1.0000e-04
2023-04-01 17:41:49,147 ADAM: Layer 1 -> dw_min:9.9995e-01  dw_max:1.0000e+00 lr:1.0000e-04
2023-04-01 17:41:49,147 ADAM: Layer 2 -> dw_min:9.9993e-01  dw_max:1.0001e+00 lr:1.0000e-04
2023-04-01 17:41:49,147 ADAM: Layer 3 -> dw_min:9.9996e-01  dw_max:1.0000e+00 lr:1.0000e-04
2023-04-01 17:41:49,221 			Learning rate: weights:   1.000e-04    
2023-04-01 17:41:49,221 			Last test performance: 89.02%
2023-04-01 17:41:49,221 ----------------
2023-04-01 17:41:51,564   43  =>  97   		Training 486 pattern with 90.42% 	Forward time: 	 2.21 sec
2023-04-01 17:41:51,564 			Loss:    2.315e-01    			Backward time: 	 0.13 sec 
2023-04-01 17:41:51,565 ADAM: Layer 0 -> dw_min:9.9997e-01  dw_max:1.0000e+00 lr:1.0000e-04
2023-04-01 17:41:51,565 ADAM: Layer 1 -> dw_min:9.9995e-01  dw_max:1.0001e+00 lr:1.0000e-04
2023-04-01 17:41:51,565 ADAM: Layer 2 -> dw_min:9.9991e-01  dw_max:1.0001e+00 lr:1.0000e-04
2023-04-01 17:41:51,565 ADAM: Layer 3 -> dw_min:9.9996e-01  dw_max:1.0000e+00 lr:1.0000e-04
2023-04-01 17:41:51,638 			Learning rate: weights:   1.000e-04    
2023-04-01 17:41:51,638 			Last test performance: 89.02%
2023-04-01 17:41:51,638 ----------------
2023-04-01 17:41:54,066   43  =>  98   		Training 486 pattern with 87.08% 	Forward time: 	 2.30 sec
2023-04-01 17:41:54,066 			Loss:    2.599e-01    			Backward time: 	 0.13 sec 
2023-04-01 17:41:54,067 ADAM: Layer 0 -> dw_min:9.9996e-01  dw_max:1.0000e+00 lr:1.0000e-04
2023-04-01 17:41:54,067 ADAM: Layer 1 -> dw_min:9.9996e-01  dw_max:1.0001e+00 lr:1.0000e-04
2023-04-01 17:41:54,068 ADAM: Layer 2 -> dw_min:9.9990e-01  dw_max:1.0001e+00 lr:1.0000e-04
2023-04-01 17:41:54,068 ADAM: Layer 3 -> dw_min:9.9996e-01  dw_max:1.0000e+00 lr:1.0000e-04
2023-04-01 17:41:54,139 			Learning rate: weights:   1.000e-04    
2023-04-01 17:41:54,139 			Last test performance: 89.02%
2023-04-01 17:41:54,140 ----------------
2023-04-01 17:41:56,473   43  =>  99   		Training 486 pattern with 90.42% 	Forward time: 	 2.20 sec
2023-04-01 17:41:56,473 			Loss:    2.227e-01    			Backward time: 	 0.13 sec 
2023-04-01 17:41:56,474 ADAM: Layer 0 -> dw_min:9.9996e-01  dw_max:1.0000e+00 lr:1.0000e-04
2023-04-01 17:41:56,474 ADAM: Layer 1 -> dw_min:9.9995e-01  dw_max:1.0001e+00 lr:1.0000e-04
2023-04-01 17:41:56,474 ADAM: Layer 2 -> dw_min:9.9991e-01  dw_max:1.0001e+00 lr:1.0000e-04
2023-04-01 17:41:56,474 ADAM: Layer 3 -> dw_min:9.9996e-01  dw_max:1.0000e+00 lr:1.0000e-04
2023-04-01 17:41:56,551 			Learning rate: weights:   1.000e-04    
2023-04-01 17:41:56,551 			Last test performance: 89.02%
2023-04-01 17:41:56,551 ----------------
2023-04-01 17:41:58,917   43  => 100   		Training 486 pattern with 90.21% 	Forward time: 	 2.23 sec
2023-04-01 17:41:58,917 			Loss:    2.333e-01    			Backward time: 	 0.13 sec 
2023-04-01 17:41:58,917 ADAM: Layer 0 -> dw_min:9.9996e-01  dw_max:1.0000e+00 lr:1.0000e-04
2023-04-01 17:41:58,917 ADAM: Layer 1 -> dw_min:9.9995e-01  dw_max:1.0001e+00 lr:1.0000e-04
2023-04-01 17:41:58,918 ADAM: Layer 2 -> dw_min:9.9992e-01  dw_max:1.0001e+00 lr:1.0000e-04
2023-04-01 17:41:58,918 ADAM: Layer 3 -> dw_min:9.9996e-01  dw_max:1.0001e+00 lr:1.0000e-04
2023-04-01 17:41:58,997 			Learning rate: weights:   1.000e-04    
2023-04-01 17:41:58,997 			Last test performance: 89.02%
2023-04-01 17:41:58,997 ----------------
2023-04-01 17:42:01,489   43  => 101   		Training 486 pattern with 90.00% 	Forward time: 	 2.36 sec
2023-04-01 17:42:01,489 			Loss:    2.297e-01    			Backward time: 	 0.13 sec 
2023-04-01 17:42:01,489 ADAM: Layer 0 -> dw_min:9.9997e-01  dw_max:1.0000e+00 lr:1.0000e-04
2023-04-01 17:42:01,489 ADAM: Layer 1 -> dw_min:9.9994e-01  dw_max:1.0001e+00 lr:1.0000e-04
2023-04-01 17:42:01,489 ADAM: Layer 2 -> dw_min:9.9985e-01  dw_max:1.0001e+00 lr:1.0000e-04
2023-04-01 17:42:01,489 ADAM: Layer 3 -> dw_min:9.9996e-01  dw_max:1.0001e+00 lr:1.0000e-04
2023-04-01 17:42:01,510 			Learning rate: weights:   1.000e-04    
2023-04-01 17:42:01,510 			Last test performance: 89.02%
2023-04-01 17:42:01,510 ----------------
2023-04-01 17:42:03,876   43  => 102   		Training 486 pattern with 89.58% 	Forward time: 	 2.23 sec
2023-04-01 17:42:03,876 			Loss:    2.507e-01    			Backward time: 	 0.13 sec 
2023-04-01 17:42:03,876 ADAM: Layer 0 -> dw_min:9.9997e-01  dw_max:1.0000e+00 lr:1.0000e-04
2023-04-01 17:42:03,876 ADAM: Layer 1 -> dw_min:9.9995e-01  dw_max:1.0001e+00 lr:1.0000e-04
2023-04-01 17:42:03,876 ADAM: Layer 2 -> dw_min:9.9987e-01  dw_max:1.0001e+00 lr:1.0000e-04
2023-04-01 17:42:03,877 ADAM: Layer 3 -> dw_min:9.9996e-01  dw_max:1.0001e+00 lr:1.0000e-04
2023-04-01 17:42:03,953 			Learning rate: weights:   1.000e-04    
2023-04-01 17:42:03,953 			Last test performance: 89.02%
2023-04-01 17:42:03,953 ----------------
2023-04-01 17:42:06,247   43  => 103   		Training 486 pattern with 91.04% 	Forward time: 	 2.16 sec
2023-04-01 17:42:06,247 			Loss:    2.062e-01    			Backward time: 	 0.13 sec 
2023-04-01 17:42:06,247 ADAM: Layer 0 -> dw_min:9.9997e-01  dw_max:1.0000e+00 lr:1.0000e-04
2023-04-01 17:42:06,247 ADAM: Layer 1 -> dw_min:9.9994e-01  dw_max:1.0001e+00 lr:1.0000e-04
2023-04-01 17:42:06,247 ADAM: Layer 2 -> dw_min:9.9988e-01  dw_max:1.0001e+00 lr:1.0000e-04
2023-04-01 17:42:06,247 ADAM: Layer 3 -> dw_min:9.9994e-01  dw_max:1.0000e+00 lr:1.0000e-04
2023-04-01 17:42:06,361 			Learning rate: weights:   1.000e-04    
2023-04-01 17:42:06,361 			Last test performance: 89.02%
2023-04-01 17:42:06,361 ----------------
2023-04-01 17:42:08,808   43  => 104   		Training 486 pattern with 88.54% 	Forward time: 	 2.31 sec
2023-04-01 17:42:08,808 			Loss:    2.555e-01    			Backward time: 	 0.13 sec 
2023-04-01 17:42:08,808 ADAM: Layer 0 -> dw_min:9.9997e-01  dw_max:1.0000e+00 lr:1.0000e-04
2023-04-01 17:42:08,808 ADAM: Layer 1 -> dw_min:9.9994e-01  dw_max:1.0001e+00 lr:1.0000e-04
2023-04-01 17:42:08,809 ADAM: Layer 2 -> dw_min:9.9989e-01  dw_max:1.0001e+00 lr:1.0000e-04
2023-04-01 17:42:08,809 ADAM: Layer 3 -> dw_min:9.9995e-01  dw_max:1.0000e+00 lr:1.0000e-04
2023-04-01 17:42:08,899 			Learning rate: weights:   1.000e-04    
2023-04-01 17:42:08,899 			Last test performance: 89.02%
2023-04-01 17:42:08,899 ----------------
2023-04-01 17:42:11,342   43  => 105   		Training 486 pattern with 90.42% 	Forward time: 	 2.31 sec
2023-04-01 17:42:11,342 			Loss:    2.170e-01    			Backward time: 	 0.13 sec 
2023-04-01 17:42:11,343 ADAM: Layer 0 -> dw_min:9.9997e-01  dw_max:1.0000e+00 lr:1.0000e-04
2023-04-01 17:42:11,343 ADAM: Layer 1 -> dw_min:9.9995e-01  dw_max:1.0000e+00 lr:1.0000e-04
2023-04-01 17:42:11,343 ADAM: Layer 2 -> dw_min:9.9989e-01  dw_max:1.0001e+00 lr:1.0000e-04
2023-04-01 17:42:11,343 ADAM: Layer 3 -> dw_min:9.9995e-01  dw_max:1.0000e+00 lr:1.0000e-04
2023-04-01 17:42:11,442 			Learning rate: weights:   1.000e-04    
2023-04-01 17:42:11,442 			Last test performance: 89.02%
2023-04-01 17:42:11,442 ----------------
2023-04-01 17:42:13,895   43  => 106   		Training 486 pattern with 89.79% 	Forward time: 	 2.32 sec
2023-04-01 17:42:13,895 			Loss:    2.570e-01    			Backward time: 	 0.13 sec 
2023-04-01 17:42:13,895 ADAM: Layer 0 -> dw_min:9.9997e-01  dw_max:1.0000e+00 lr:1.0000e-04
2023-04-01 17:42:13,895 ADAM: Layer 1 -> dw_min:9.9995e-01  dw_max:1.0001e+00 lr:1.0000e-04
2023-04-01 17:42:13,895 ADAM: Layer 2 -> dw_min:9.9989e-01  dw_max:1.0001e+00 lr:1.0000e-04
2023-04-01 17:42:13,895 ADAM: Layer 3 -> dw_min:9.9996e-01  dw_max:1.0000e+00 lr:1.0000e-04
2023-04-01 17:42:13,965 			Learning rate: weights:   1.000e-04    
2023-04-01 17:42:13,965 			Last test performance: 89.02%
2023-04-01 17:42:13,966 ----------------
2023-04-01 17:42:16,306   43  => 107   		Training 486 pattern with 88.75% 	Forward time: 	 2.21 sec
2023-04-01 17:42:16,307 			Loss:    2.772e-01    			Backward time: 	 0.13 sec 
2023-04-01 17:42:16,307 ADAM: Layer 0 -> dw_min:9.9997e-01  dw_max:1.0000e+00 lr:1.0000e-04
2023-04-01 17:42:16,307 ADAM: Layer 1 -> dw_min:9.9995e-01  dw_max:1.0001e+00 lr:1.0000e-04
2023-04-01 17:42:16,307 ADAM: Layer 2 -> dw_min:9.9990e-01  dw_max:1.0001e+00 lr:1.0000e-04
2023-04-01 17:42:16,307 ADAM: Layer 3 -> dw_min:9.9995e-01  dw_max:1.0001e+00 lr:1.0000e-04
2023-04-01 17:42:16,424 			Learning rate: weights:   1.000e-04    
2023-04-01 17:42:16,424 			Last test performance: 89.02%
2023-04-01 17:42:16,424 ----------------
2023-04-01 17:42:18,821   43  => 108   		Training 486 pattern with 88.75% 	Forward time: 	 2.26 sec
2023-04-01 17:42:18,821 			Loss:    2.518e-01    			Backward time: 	 0.13 sec 
2023-04-01 17:42:18,821 ADAM: Layer 0 -> dw_min:9.9998e-01  dw_max:1.0000e+00 lr:1.0000e-04
2023-04-01 17:42:18,822 ADAM: Layer 1 -> dw_min:9.9995e-01  dw_max:1.0001e+00 lr:1.0000e-04
2023-04-01 17:42:18,822 ADAM: Layer 2 -> dw_min:9.9990e-01  dw_max:1.0001e+00 lr:1.0000e-04
2023-04-01 17:42:18,822 ADAM: Layer 3 -> dw_min:9.9996e-01  dw_max:1.0001e+00 lr:1.0000e-04
2023-04-01 17:42:18,887 			Learning rate: weights:   1.000e-04    
2023-04-01 17:42:18,887 			Last test performance: 89.02%
2023-04-01 17:42:18,887 ----------------
2023-04-01 17:42:21,471   43  => 109   		Training 486 pattern with 91.25% 	Forward time: 	 2.45 sec
2023-04-01 17:42:21,471 			Loss:    2.278e-01    			Backward time: 	 0.13 sec 
2023-04-01 17:42:21,472 ADAM: Layer 0 -> dw_min:9.9997e-01  dw_max:1.0000e+00 lr:1.0000e-04
2023-04-01 17:42:21,472 ADAM: Layer 1 -> dw_min:9.9995e-01  dw_max:1.0001e+00 lr:1.0000e-04
2023-04-01 17:42:21,472 ADAM: Layer 2 -> dw_min:9.9988e-01  dw_max:1.0001e+00 lr:1.0000e-04
2023-04-01 17:42:21,472 ADAM: Layer 3 -> dw_min:9.9991e-01  dw_max:1.0001e+00 lr:1.0000e-04
2023-04-01 17:42:21,593 			Learning rate: weights:   1.000e-04    
2023-04-01 17:42:21,593 			Last test performance: 89.02%
2023-04-01 17:42:21,593 ----------------
2023-04-01 17:42:24,091   43  => 110   		Training 486 pattern with 88.96% 	Forward time: 	 2.36 sec
2023-04-01 17:42:24,091 			Loss:    2.607e-01    			Backward time: 	 0.13 sec 
2023-04-01 17:42:24,091 ADAM: Layer 0 -> dw_min:9.9997e-01  dw_max:1.0000e+00 lr:1.0000e-04
2023-04-01 17:42:24,091 ADAM: Layer 1 -> dw_min:9.9994e-01  dw_max:1.0001e+00 lr:1.0000e-04
2023-04-01 17:42:24,091 ADAM: Layer 2 -> dw_min:9.9989e-01  dw_max:1.0001e+00 lr:1.0000e-04
2023-04-01 17:42:24,091 ADAM: Layer 3 -> dw_min:9.9992e-01  dw_max:1.0001e+00 lr:1.0000e-04
2023-04-01 17:42:24,168 			Learning rate: weights:   1.000e-04    
2023-04-01 17:42:24,168 			Last test performance: 89.02%
2023-04-01 17:42:24,168 ----------------
2023-04-01 17:42:26,677   43  => 111   		Training 486 pattern with 91.04% 	Forward time: 	 2.38 sec
2023-04-01 17:42:26,677 			Loss:    1.962e-01    			Backward time: 	 0.13 sec 
2023-04-01 17:42:26,678 ADAM: Layer 0 -> dw_min:9.9997e-01  dw_max:1.0000e+00 lr:1.0000e-04
2023-04-01 17:42:26,678 ADAM: Layer 1 -> dw_min:9.9994e-01  dw_max:1.0001e+00 lr:1.0000e-04
2023-04-01 17:42:26,678 ADAM: Layer 2 -> dw_min:9.9987e-01  dw_max:1.0001e+00 lr:1.0000e-04
2023-04-01 17:42:26,678 ADAM: Layer 3 -> dw_min:9.9992e-01  dw_max:1.0001e+00 lr:1.0000e-04
2023-04-01 17:42:26,795 			Learning rate: weights:   1.000e-04    
2023-04-01 17:42:26,796 			Last test performance: 89.02%
2023-04-01 17:42:26,796 ----------------
2023-04-01 17:42:29,211   43  => 112   		Training 486 pattern with 88.75% 	Forward time: 	 2.28 sec
2023-04-01 17:42:29,211 			Loss:    2.580e-01    			Backward time: 	 0.13 sec 
2023-04-01 17:42:29,212 ADAM: Layer 0 -> dw_min:9.9997e-01  dw_max:1.0000e+00 lr:1.0000e-04
2023-04-01 17:42:29,212 ADAM: Layer 1 -> dw_min:9.9994e-01  dw_max:1.0001e+00 lr:1.0000e-04
2023-04-01 17:42:29,212 ADAM: Layer 2 -> dw_min:9.9989e-01  dw_max:1.0001e+00 lr:1.0000e-04
2023-04-01 17:42:29,212 ADAM: Layer 3 -> dw_min:9.9993e-01  dw_max:1.0001e+00 lr:1.0000e-04
2023-04-01 17:42:29,258 			Learning rate: weights:   1.000e-04    
2023-04-01 17:42:29,258 			Last test performance: 89.02%
2023-04-01 17:42:29,258 ----------------
2023-04-01 17:42:31,676   43  => 113   		Training 486 pattern with 90.00% 	Forward time: 	 2.28 sec
2023-04-01 17:42:31,676 			Loss:    2.234e-01    			Backward time: 	 0.13 sec 
2023-04-01 17:42:31,676 ADAM: Layer 0 -> dw_min:9.9997e-01  dw_max:1.0000e+00 lr:1.0000e-04
2023-04-01 17:42:31,676 ADAM: Layer 1 -> dw_min:9.9993e-01  dw_max:1.0001e+00 lr:1.0000e-04
2023-04-01 17:42:31,676 ADAM: Layer 2 -> dw_min:9.9989e-01  dw_max:1.0001e+00 lr:1.0000e-04
2023-04-01 17:42:31,676 ADAM: Layer 3 -> dw_min:9.9994e-01  dw_max:1.0001e+00 lr:1.0000e-04
2023-04-01 17:42:31,725 			Learning rate: weights:   1.000e-04    
2023-04-01 17:42:31,725 			Last test performance: 89.02%
2023-04-01 17:42:31,726 ----------------
2023-04-01 17:42:34,168   43  => 114   		Training 486 pattern with 89.58% 	Forward time: 	 2.30 sec
2023-04-01 17:42:34,168 			Loss:    2.632e-01    			Backward time: 	 0.13 sec 
2023-04-01 17:42:34,168 ADAM: Layer 0 -> dw_min:9.9996e-01  dw_max:1.0000e+00 lr:1.0000e-04
2023-04-01 17:42:34,168 ADAM: Layer 1 -> dw_min:9.9993e-01  dw_max:1.0001e+00 lr:1.0000e-04
2023-04-01 17:42:34,168 ADAM: Layer 2 -> dw_min:9.9988e-01  dw_max:1.0001e+00 lr:1.0000e-04
2023-04-01 17:42:34,168 ADAM: Layer 3 -> dw_min:9.9995e-01  dw_max:1.0001e+00 lr:1.0000e-04
2023-04-01 17:42:34,267 			Learning rate: weights:   1.000e-04    
2023-04-01 17:42:34,267 			Last test performance: 89.02%
2023-04-01 17:42:34,268 ----------------
2023-04-01 17:42:36,594   43  => 115   		Training 486 pattern with 87.50% 	Forward time: 	 2.19 sec
2023-04-01 17:42:36,594 			Loss:    2.435e-01    			Backward time: 	 0.13 sec 
2023-04-01 17:42:36,595 ADAM: Layer 0 -> dw_min:9.9997e-01  dw_max:1.0000e+00 lr:1.0000e-04
2023-04-01 17:42:36,595 ADAM: Layer 1 -> dw_min:9.9993e-01  dw_max:1.0001e+00 lr:1.0000e-04
2023-04-01 17:42:36,595 ADAM: Layer 2 -> dw_min:9.9987e-01  dw_max:1.0001e+00 lr:1.0000e-04
2023-04-01 17:42:36,595 ADAM: Layer 3 -> dw_min:9.9995e-01  dw_max:1.0001e+00 lr:1.0000e-04
2023-04-01 17:42:36,619 			Learning rate: weights:   1.000e-04    
2023-04-01 17:42:36,619 			Last test performance: 89.02%
2023-04-01 17:42:36,619 ----------------
2023-04-01 17:42:39,084   43  => 116   		Training 486 pattern with 88.75% 	Forward time: 	 2.33 sec
2023-04-01 17:42:39,084 			Loss:    2.466e-01    			Backward time: 	 0.13 sec 
2023-04-01 17:42:39,084 ADAM: Layer 0 -> dw_min:9.9997e-01  dw_max:1.0000e+00 lr:1.0000e-04
2023-04-01 17:42:39,084 ADAM: Layer 1 -> dw_min:9.9994e-01  dw_max:1.0001e+00 lr:1.0000e-04
2023-04-01 17:42:39,084 ADAM: Layer 2 -> dw_min:9.9988e-01  dw_max:1.0001e+00 lr:1.0000e-04
2023-04-01 17:42:39,084 ADAM: Layer 3 -> dw_min:9.9996e-01  dw_max:1.0001e+00 lr:1.0000e-04
2023-04-01 17:42:39,103 			Learning rate: weights:   1.000e-04    
2023-04-01 17:42:39,103 			Last test performance: 89.02%
2023-04-01 17:42:39,103 ----------------
2023-04-01 17:42:41,574   43  => 117   		Training 486 pattern with 88.96% 	Forward time: 	 2.34 sec
2023-04-01 17:42:41,574 			Loss:    2.701e-01    			Backward time: 	 0.13 sec 
2023-04-01 17:42:41,574 ADAM: Layer 0 -> dw_min:9.9997e-01  dw_max:1.0000e+00 lr:1.0000e-04
2023-04-01 17:42:41,574 ADAM: Layer 1 -> dw_min:9.9995e-01  dw_max:1.0001e+00 lr:1.0000e-04
2023-04-01 17:42:41,574 ADAM: Layer 2 -> dw_min:9.9985e-01  dw_max:1.0001e+00 lr:1.0000e-04
2023-04-01 17:42:41,574 ADAM: Layer 3 -> dw_min:9.9992e-01  dw_max:1.0001e+00 lr:1.0000e-04
2023-04-01 17:42:41,622 			Learning rate: weights:   1.000e-04    
2023-04-01 17:42:41,622 			Last test performance: 89.02%
2023-04-01 17:42:41,622 ----------------
2023-04-01 17:42:44,007   43  => 118   		Training 486 pattern with 85.83% 	Forward time: 	 2.25 sec
2023-04-01 17:42:44,007 			Loss:    2.814e-01    			Backward time: 	 0.13 sec 
2023-04-01 17:42:44,008 ADAM: Layer 0 -> dw_min:9.9996e-01  dw_max:1.0000e+00 lr:1.0000e-04
2023-04-01 17:42:44,008 ADAM: Layer 1 -> dw_min:9.9995e-01  dw_max:1.0001e+00 lr:1.0000e-04
2023-04-01 17:42:44,008 ADAM: Layer 2 -> dw_min:9.9986e-01  dw_max:1.0001e+00 lr:1.0000e-04
2023-04-01 17:42:44,008 ADAM: Layer 3 -> dw_min:9.9990e-01  dw_max:1.0001e+00 lr:1.0000e-04
2023-04-01 17:42:44,039 			Learning rate: weights:   1.000e-04    
2023-04-01 17:42:44,039 			Last test performance: 89.02%
2023-04-01 17:42:44,039 ----------------
2023-04-01 17:42:46,429   43  => 119   		Training 486 pattern with 88.54% 	Forward time: 	 2.25 sec
2023-04-01 17:42:46,429 			Loss:    2.417e-01    			Backward time: 	 0.13 sec 
2023-04-01 17:42:46,430 ADAM: Layer 0 -> dw_min:9.9996e-01  dw_max:1.0000e+00 lr:1.0000e-04
2023-04-01 17:42:46,430 ADAM: Layer 1 -> dw_min:9.9996e-01  dw_max:1.0001e+00 lr:1.0000e-04
2023-04-01 17:42:46,430 ADAM: Layer 2 -> dw_min:9.9986e-01  dw_max:1.0001e+00 lr:1.0000e-04
2023-04-01 17:42:46,430 ADAM: Layer 3 -> dw_min:9.9991e-01  dw_max:1.0001e+00 lr:1.0000e-04
2023-04-01 17:42:46,544 			Learning rate: weights:   1.000e-04    
2023-04-01 17:42:46,544 			Last test performance: 89.02%
2023-04-01 17:42:46,544 ----------------
2023-04-01 17:42:48,911   43  => 120   		Training 486 pattern with 88.54% 	Forward time: 	 2.23 sec
2023-04-01 17:42:48,911 			Loss:    2.760e-01    			Backward time: 	 0.13 sec 
2023-04-01 17:42:48,911 ADAM: Layer 0 -> dw_min:9.9996e-01  dw_max:1.0000e+00 lr:1.0000e-04
2023-04-01 17:42:48,911 ADAM: Layer 1 -> dw_min:9.9996e-01  dw_max:1.0001e+00 lr:1.0000e-04
2023-04-01 17:42:48,911 ADAM: Layer 2 -> dw_min:9.9988e-01  dw_max:1.0001e+00 lr:1.0000e-04
2023-04-01 17:42:48,912 ADAM: Layer 3 -> dw_min:9.9992e-01  dw_max:1.0001e+00 lr:1.0000e-04
2023-04-01 17:42:49,006 			Learning rate: weights:   1.000e-04    
2023-04-01 17:42:49,006 			Last test performance: 89.02%
2023-04-01 17:42:49,006 ----------------
2023-04-01 17:42:51,512   43  => 121   		Training 486 pattern with 89.38% 	Forward time: 	 2.37 sec
2023-04-01 17:42:51,512 			Loss:    2.520e-01    			Backward time: 	 0.13 sec 
2023-04-01 17:42:51,513 ADAM: Layer 0 -> dw_min:9.9995e-01  dw_max:1.0000e+00 lr:1.0000e-04
2023-04-01 17:42:51,513 ADAM: Layer 1 -> dw_min:9.9995e-01  dw_max:1.0001e+00 lr:1.0000e-04
2023-04-01 17:42:51,513 ADAM: Layer 2 -> dw_min:9.9987e-01  dw_max:1.0001e+00 lr:1.0000e-04
2023-04-01 17:42:51,513 ADAM: Layer 3 -> dw_min:9.9993e-01  dw_max:1.0001e+00 lr:1.0000e-04
2023-04-01 17:42:51,556 			Learning rate: weights:   1.000e-04    
2023-04-01 17:42:51,556 			Last test performance: 89.02%
2023-04-01 17:42:51,556 ----------------
2023-04-01 17:42:53,899   43  => 122   		Training 486 pattern with 90.00% 	Forward time: 	 2.21 sec
2023-04-01 17:42:53,899 			Loss:    2.271e-01    			Backward time: 	 0.13 sec 
2023-04-01 17:42:53,899 ADAM: Layer 0 -> dw_min:9.9995e-01  dw_max:1.0000e+00 lr:1.0000e-04
2023-04-01 17:42:53,899 ADAM: Layer 1 -> dw_min:9.9995e-01  dw_max:1.0000e+00 lr:1.0000e-04
2023-04-01 17:42:53,900 ADAM: Layer 2 -> dw_min:9.9988e-01  dw_max:1.0001e+00 lr:1.0000e-04
2023-04-01 17:42:53,900 ADAM: Layer 3 -> dw_min:9.9994e-01  dw_max:1.0001e+00 lr:1.0000e-04
2023-04-01 17:42:53,993 			Learning rate: weights:   1.000e-04    
2023-04-01 17:42:53,993 			Last test performance: 89.02%
2023-04-01 17:42:53,993 ----------------
2023-04-01 17:42:56,361   43  => 123   		Training 486 pattern with 91.67% 	Forward time: 	 2.23 sec
2023-04-01 17:42:56,361 			Loss:    1.995e-01    			Backward time: 	 0.13 sec 
2023-04-01 17:42:56,362 ADAM: Layer 0 -> dw_min:9.9995e-01  dw_max:1.0000e+00 lr:1.0000e-04
2023-04-01 17:42:56,362 ADAM: Layer 1 -> dw_min:9.9994e-01  dw_max:1.0000e+00 lr:1.0000e-04
2023-04-01 17:42:56,362 ADAM: Layer 2 -> dw_min:9.9986e-01  dw_max:1.0001e+00 lr:1.0000e-04
2023-04-01 17:42:56,362 ADAM: Layer 3 -> dw_min:9.9994e-01  dw_max:1.0001e+00 lr:1.0000e-04
2023-04-01 17:42:56,440 			Learning rate: weights:   1.000e-04    
2023-04-01 17:42:56,440 			Last test performance: 89.02%
2023-04-01 17:42:56,440 ----------------
2023-04-01 17:42:58,943   43  => 124   		Training 486 pattern with 92.71% 	Forward time: 	 2.37 sec
2023-04-01 17:42:58,943 			Loss:    1.830e-01    			Backward time: 	 0.13 sec 
2023-04-01 17:42:58,943 ADAM: Layer 0 -> dw_min:9.9996e-01  dw_max:1.0000e+00 lr:1.0000e-04
2023-04-01 17:42:58,943 ADAM: Layer 1 -> dw_min:9.9990e-01  dw_max:1.0000e+00 lr:1.0000e-04
2023-04-01 17:42:58,943 ADAM: Layer 2 -> dw_min:9.9987e-01  dw_max:1.0001e+00 lr:1.0000e-04
2023-04-01 17:42:58,943 ADAM: Layer 3 -> dw_min:9.9994e-01  dw_max:1.0001e+00 lr:1.0000e-04
2023-04-01 17:42:58,977 
2023-04-01 17:42:58,977 Testing:
2023-04-01 17:42:59,104 		24 of 10000 with 91.67% 	 Time used:  0.13 sec
2023-04-01 17:42:59,183 		48 of 10000 with 83.33% 	 Time used:  0.08 sec
2023-04-01 17:42:59,275 		72 of 10000 with 83.33% 	 Time used:  0.09 sec
2023-04-01 17:42:59,374 		96 of 10000 with 86.46% 	 Time used:  0.10 sec
2023-04-01 17:42:59,469 		120 of 10000 with 87.50% 	 Time used:  0.09 sec
2023-04-01 17:42:59,571 		144 of 10000 with 89.58% 	 Time used:  0.10 sec
2023-04-01 17:42:59,680 		168 of 10000 with 89.88% 	 Time used:  0.11 sec
2023-04-01 17:42:59,804 		192 of 10000 with 90.62% 	 Time used:  0.12 sec
2023-04-01 17:42:59,916 		216 of 10000 with 91.67% 	 Time used:  0.11 sec
2023-04-01 17:43:00,017 		240 of 10000 with 92.08% 	 Time used:  0.10 sec
2023-04-01 17:43:00,120 		264 of 10000 with 91.29% 	 Time used:  0.10 sec
2023-04-01 17:43:00,220 		288 of 10000 with 91.32% 	 Time used:  0.10 sec
2023-04-01 17:43:00,325 		312 of 10000 with 91.67% 	 Time used:  0.10 sec
2023-04-01 17:43:00,438 		336 of 10000 with 91.67% 	 Time used:  0.11 sec
2023-04-01 17:43:00,544 		360 of 10000 with 91.94% 	 Time used:  0.10 sec
2023-04-01 17:43:00,646 		384 of 10000 with 91.41% 	 Time used:  0.10 sec
2023-04-01 17:43:00,755 		408 of 10000 with 91.18% 	 Time used:  0.11 sec
2023-04-01 17:43:00,857 		432 of 10000 with 91.20% 	 Time used:  0.10 sec
2023-04-01 17:43:00,940 		456 of 10000 with 91.01% 	 Time used:  0.08 sec
2023-04-01 17:43:01,036 		480 of 10000 with 91.04% 	 Time used:  0.10 sec
2023-04-01 17:43:01,141 		504 of 10000 with 90.87% 	 Time used:  0.10 sec
2023-04-01 17:43:01,250 		528 of 10000 with 91.29% 	 Time used:  0.11 sec
2023-04-01 17:43:01,354 		552 of 10000 with 91.49% 	 Time used:  0.10 sec
2023-04-01 17:43:01,452 		576 of 10000 with 91.67% 	 Time used:  0.10 sec
2023-04-01 17:43:01,559 		600 of 10000 with 91.00% 	 Time used:  0.11 sec
2023-04-01 17:43:01,647 		624 of 10000 with 91.03% 	 Time used:  0.09 sec
2023-04-01 17:43:01,749 		648 of 10000 with 91.20% 	 Time used:  0.10 sec
2023-04-01 17:43:01,866 		672 of 10000 with 91.07% 	 Time used:  0.12 sec
2023-04-01 17:43:01,966 		696 of 10000 with 90.80% 	 Time used:  0.10 sec
2023-04-01 17:43:02,066 		720 of 10000 with 90.69% 	 Time used:  0.10 sec
2023-04-01 17:43:02,180 		744 of 10000 with 90.59% 	 Time used:  0.11 sec
2023-04-01 17:43:02,276 		768 of 10000 with 90.23% 	 Time used:  0.10 sec
2023-04-01 17:43:02,359 		792 of 10000 with 90.40% 	 Time used:  0.08 sec
2023-04-01 17:43:02,452 		816 of 10000 with 90.32% 	 Time used:  0.09 sec
2023-04-01 17:43:02,548 		840 of 10000 with 90.48% 	 Time used:  0.10 sec
2023-04-01 17:43:02,654 		864 of 10000 with 90.51% 	 Time used:  0.11 sec
2023-04-01 17:43:02,737 		888 of 10000 with 90.54% 	 Time used:  0.08 sec
2023-04-01 17:43:02,841 		912 of 10000 with 90.68% 	 Time used:  0.10 sec
2023-04-01 17:43:02,952 		936 of 10000 with 90.81% 	 Time used:  0.11 sec
2023-04-01 17:43:03,065 		960 of 10000 with 90.83% 	 Time used:  0.11 sec
2023-04-01 17:43:03,154 		984 of 10000 with 90.45% 	 Time used:  0.09 sec
2023-04-01 17:43:03,255 		1008 of 10000 with 90.38% 	 Time used:  0.10 sec
2023-04-01 17:43:03,342 		1032 of 10000 with 90.50% 	 Time used:  0.09 sec
2023-04-01 17:43:03,444 		1056 of 10000 with 90.53% 	 Time used:  0.10 sec
2023-04-01 17:43:03,548 		1080 of 10000 with 90.37% 	 Time used:  0.10 sec
2023-04-01 17:43:03,659 		1104 of 10000 with 90.49% 	 Time used:  0.11 sec
2023-04-01 17:43:03,745 		1128 of 10000 with 90.43% 	 Time used:  0.09 sec
2023-04-01 17:43:03,840 		1152 of 10000 with 90.28% 	 Time used:  0.09 sec
2023-04-01 17:43:03,948 		1176 of 10000 with 90.14% 	 Time used:  0.10 sec
2023-04-01 17:43:04,048 		1200 of 10000 with 89.92% 	 Time used:  0.10 sec
2023-04-01 17:43:04,164 		1224 of 10000 with 89.87% 	 Time used:  0.12 sec
2023-04-01 17:43:04,278 		1248 of 10000 with 89.82% 	 Time used:  0.11 sec
2023-04-01 17:43:04,387 		1272 of 10000 with 89.86% 	 Time used:  0.11 sec
2023-04-01 17:43:04,508 		1296 of 10000 with 89.81% 	 Time used:  0.12 sec
2023-04-01 17:43:04,618 		1320 of 10000 with 89.77% 	 Time used:  0.11 sec
2023-04-01 17:43:04,715 		1344 of 10000 with 89.81% 	 Time used:  0.10 sec
2023-04-01 17:43:04,828 		1368 of 10000 with 89.77% 	 Time used:  0.11 sec
2023-04-01 17:43:04,928 		1392 of 10000 with 89.73% 	 Time used:  0.10 sec
2023-04-01 17:43:05,033 		1416 of 10000 with 89.76% 	 Time used:  0.10 sec
2023-04-01 17:43:05,135 		1440 of 10000 with 89.79% 	 Time used:  0.10 sec
2023-04-01 17:43:05,229 		1464 of 10000 with 89.89% 	 Time used:  0.09 sec
2023-04-01 17:43:05,346 		1488 of 10000 with 89.92% 	 Time used:  0.12 sec
2023-04-01 17:43:05,445 		1512 of 10000 with 89.88% 	 Time used:  0.10 sec
2023-04-01 17:43:05,544 		1536 of 10000 with 89.78% 	 Time used:  0.10 sec
2023-04-01 17:43:05,648 		1560 of 10000 with 89.81% 	 Time used:  0.10 sec
2023-04-01 17:43:05,759 		1584 of 10000 with 89.84% 	 Time used:  0.11 sec
2023-04-01 17:43:05,884 		1608 of 10000 with 89.93% 	 Time used:  0.12 sec
2023-04-01 17:43:05,980 		1632 of 10000 with 89.77% 	 Time used:  0.10 sec
2023-04-01 17:43:06,088 		1656 of 10000 with 89.73% 	 Time used:  0.11 sec
2023-04-01 17:43:06,193 		1680 of 10000 with 89.82% 	 Time used:  0.11 sec
2023-04-01 17:43:06,290 		1704 of 10000 with 89.85% 	 Time used:  0.10 sec
2023-04-01 17:43:06,414 		1728 of 10000 with 89.93% 	 Time used:  0.12 sec
2023-04-01 17:43:06,505 		1752 of 10000 with 89.84% 	 Time used:  0.09 sec
2023-04-01 17:43:06,624 		1776 of 10000 with 89.98% 	 Time used:  0.12 sec
2023-04-01 17:43:06,742 		1800 of 10000 with 90.11% 	 Time used:  0.12 sec
2023-04-01 17:43:06,844 		1824 of 10000 with 90.13% 	 Time used:  0.10 sec
2023-04-01 17:43:06,944 		1848 of 10000 with 90.15% 	 Time used:  0.10 sec
2023-04-01 17:43:07,042 		1872 of 10000 with 90.17% 	 Time used:  0.10 sec
2023-04-01 17:43:07,138 		1896 of 10000 with 90.24% 	 Time used:  0.10 sec
2023-04-01 17:43:07,244 		1920 of 10000 with 90.26% 	 Time used:  0.11 sec
2023-04-01 17:43:07,328 		1944 of 10000 with 90.23% 	 Time used:  0.08 sec
2023-04-01 17:43:07,443 		1968 of 10000 with 90.24% 	 Time used:  0.11 sec
2023-04-01 17:43:07,562 		1992 of 10000 with 90.21% 	 Time used:  0.12 sec
2023-04-01 17:43:07,690 		2016 of 10000 with 90.28% 	 Time used:  0.12 sec
2023-04-01 17:43:07,816 		2040 of 10000 with 90.25% 	 Time used:  0.13 sec
2023-04-01 17:43:07,908 		2064 of 10000 with 90.21% 	 Time used:  0.09 sec
2023-04-01 17:43:08,022 		2088 of 10000 with 90.09% 	 Time used:  0.11 sec
2023-04-01 17:43:08,123 		2112 of 10000 with 90.06% 	 Time used:  0.10 sec
2023-04-01 17:43:08,233 		2136 of 10000 with 90.12% 	 Time used:  0.11 sec
2023-04-01 17:43:08,329 		2160 of 10000 with 90.09% 	 Time used:  0.10 sec
2023-04-01 17:43:08,424 		2184 of 10000 with 90.11% 	 Time used:  0.09 sec
2023-04-01 17:43:08,526 		2208 of 10000 with 89.95% 	 Time used:  0.10 sec
2023-04-01 17:43:08,635 		2232 of 10000 with 90.05% 	 Time used:  0.11 sec
2023-04-01 17:43:08,740 		2256 of 10000 with 90.03% 	 Time used:  0.10 sec
2023-04-01 17:43:08,843 		2280 of 10000 with 90.00% 	 Time used:  0.10 sec
2023-04-01 17:43:08,933 		2304 of 10000 with 89.89% 	 Time used:  0.09 sec
2023-04-01 17:43:09,038 		2328 of 10000 with 89.86% 	 Time used:  0.10 sec
2023-04-01 17:43:09,135 		2352 of 10000 with 89.88% 	 Time used:  0.10 sec
2023-04-01 17:43:09,244 		2376 of 10000 with 89.81% 	 Time used:  0.11 sec
2023-04-01 17:43:09,338 		2400 of 10000 with 89.88% 	 Time used:  0.09 sec
2023-04-01 17:43:09,440 		2424 of 10000 with 89.89% 	 Time used:  0.10 sec
2023-04-01 17:43:09,554 		2448 of 10000 with 89.87% 	 Time used:  0.11 sec
2023-04-01 17:43:09,648 		2472 of 10000 with 89.93% 	 Time used:  0.09 sec
2023-04-01 17:43:09,751 		2496 of 10000 with 89.78% 	 Time used:  0.10 sec
2023-04-01 17:43:09,859 		2520 of 10000 with 89.72% 	 Time used:  0.11 sec
2023-04-01 17:43:09,966 		2544 of 10000 with 89.70% 	 Time used:  0.11 sec
2023-04-01 17:43:10,070 		2568 of 10000 with 89.72% 	 Time used:  0.10 sec
2023-04-01 17:43:10,213 		2592 of 10000 with 89.78% 	 Time used:  0.14 sec
2023-04-01 17:43:10,342 		2616 of 10000 with 89.76% 	 Time used:  0.13 sec
2023-04-01 17:43:10,449 		2640 of 10000 with 89.66% 	 Time used:  0.11 sec
2023-04-01 17:43:10,570 		2664 of 10000 with 89.60% 	 Time used:  0.12 sec
2023-04-01 17:43:10,683 		2688 of 10000 with 89.62% 	 Time used:  0.11 sec
2023-04-01 17:43:10,795 		2712 of 10000 with 89.60% 	 Time used:  0.11 sec
2023-04-01 17:43:10,909 		2736 of 10000 with 89.51% 	 Time used:  0.11 sec
2023-04-01 17:43:11,017 		2760 of 10000 with 89.57% 	 Time used:  0.11 sec
2023-04-01 17:43:11,104 		2784 of 10000 with 89.58% 	 Time used:  0.09 sec
2023-04-01 17:43:11,198 		2808 of 10000 with 89.64% 	 Time used:  0.09 sec
2023-04-01 17:43:11,288 		2832 of 10000 with 89.65% 	 Time used:  0.09 sec
2023-04-01 17:43:11,387 		2856 of 10000 with 89.67% 	 Time used:  0.10 sec
2023-04-01 17:43:11,485 		2880 of 10000 with 89.69% 	 Time used:  0.10 sec
2023-04-01 17:43:11,597 		2904 of 10000 with 89.60% 	 Time used:  0.11 sec
2023-04-01 17:43:11,704 		2928 of 10000 with 89.52% 	 Time used:  0.11 sec
2023-04-01 17:43:11,805 		2952 of 10000 with 89.53% 	 Time used:  0.10 sec
2023-04-01 17:43:11,903 		2976 of 10000 with 89.45% 	 Time used:  0.10 sec
2023-04-01 17:43:12,013 		3000 of 10000 with 89.43% 	 Time used:  0.11 sec
2023-04-01 17:43:12,121 		3024 of 10000 with 89.38% 	 Time used:  0.11 sec
2023-04-01 17:43:12,227 		3048 of 10000 with 89.40% 	 Time used:  0.11 sec
2023-04-01 17:43:12,320 		3072 of 10000 with 89.45% 	 Time used:  0.09 sec
2023-04-01 17:43:12,431 		3096 of 10000 with 89.47% 	 Time used:  0.11 sec
2023-04-01 17:43:12,531 		3120 of 10000 with 89.49% 	 Time used:  0.10 sec
2023-04-01 17:43:12,627 		3144 of 10000 with 89.50% 	 Time used:  0.10 sec
2023-04-01 17:43:12,738 		3168 of 10000 with 89.55% 	 Time used:  0.11 sec
2023-04-01 17:43:12,844 		3192 of 10000 with 89.51% 	 Time used:  0.11 sec
2023-04-01 17:43:12,946 		3216 of 10000 with 89.49% 	 Time used:  0.10 sec
2023-04-01 17:43:13,047 		3240 of 10000 with 89.54% 	 Time used:  0.10 sec
2023-04-01 17:43:13,155 		3264 of 10000 with 89.43% 	 Time used:  0.11 sec
2023-04-01 17:43:13,262 		3288 of 10000 with 89.48% 	 Time used:  0.11 sec
2023-04-01 17:43:13,384 		3312 of 10000 with 89.49% 	 Time used:  0.12 sec
2023-04-01 17:43:13,513 		3336 of 10000 with 89.48% 	 Time used:  0.13 sec
2023-04-01 17:43:13,615 		3360 of 10000 with 89.49% 	 Time used:  0.10 sec
2023-04-01 17:43:13,711 		3384 of 10000 with 89.51% 	 Time used:  0.10 sec
2023-04-01 17:43:13,816 		3408 of 10000 with 89.55% 	 Time used:  0.10 sec
2023-04-01 17:43:13,909 		3432 of 10000 with 89.57% 	 Time used:  0.09 sec
2023-04-01 17:43:14,014 		3456 of 10000 with 89.58% 	 Time used:  0.10 sec
2023-04-01 17:43:14,116 		3480 of 10000 with 89.51% 	 Time used:  0.10 sec
2023-04-01 17:43:14,224 		3504 of 10000 with 89.41% 	 Time used:  0.11 sec
2023-04-01 17:43:14,345 		3528 of 10000 with 89.43% 	 Time used:  0.12 sec
2023-04-01 17:43:14,454 		3552 of 10000 with 89.39% 	 Time used:  0.11 sec
2023-04-01 17:43:14,569 		3576 of 10000 with 89.40% 	 Time used:  0.11 sec
2023-04-01 17:43:14,688 		3600 of 10000 with 89.39% 	 Time used:  0.12 sec
2023-04-01 17:43:14,805 		3624 of 10000 with 89.38% 	 Time used:  0.12 sec
2023-04-01 17:43:14,905 		3648 of 10000 with 89.31% 	 Time used:  0.10 sec
2023-04-01 17:43:15,002 		3672 of 10000 with 89.32% 	 Time used:  0.10 sec
2023-04-01 17:43:15,123 		3696 of 10000 with 89.29% 	 Time used:  0.12 sec
2023-04-01 17:43:15,254 		3720 of 10000 with 89.30% 	 Time used:  0.13 sec
2023-04-01 17:43:15,363 		3744 of 10000 with 89.29% 	 Time used:  0.11 sec
2023-04-01 17:43:15,463 		3768 of 10000 with 89.25% 	 Time used:  0.10 sec
2023-04-01 17:43:15,575 		3792 of 10000 with 89.27% 	 Time used:  0.11 sec
2023-04-01 17:43:15,665 		3816 of 10000 with 89.20% 	 Time used:  0.09 sec
2023-04-01 17:43:15,762 		3840 of 10000 with 89.22% 	 Time used:  0.10 sec
2023-04-01 17:43:15,865 		3864 of 10000 with 89.29% 	 Time used:  0.10 sec
2023-04-01 17:43:15,968 		3888 of 10000 with 89.25% 	 Time used:  0.10 sec
2023-04-01 17:43:16,070 		3912 of 10000 with 89.26% 	 Time used:  0.10 sec
2023-04-01 17:43:16,180 		3936 of 10000 with 89.30% 	 Time used:  0.11 sec
2023-04-01 17:43:16,287 		3960 of 10000 with 89.24% 	 Time used:  0.11 sec
2023-04-01 17:43:16,401 		3984 of 10000 with 89.28% 	 Time used:  0.11 sec
2023-04-01 17:43:16,514 		4008 of 10000 with 89.27% 	 Time used:  0.11 sec
2023-04-01 17:43:16,628 		4032 of 10000 with 89.26% 	 Time used:  0.11 sec
2023-04-01 17:43:16,736 		4056 of 10000 with 89.28% 	 Time used:  0.11 sec
2023-04-01 17:43:16,826 		4080 of 10000 with 89.29% 	 Time used:  0.09 sec
2023-04-01 17:43:16,927 		4104 of 10000 with 89.33% 	 Time used:  0.10 sec
2023-04-01 17:43:17,034 		4128 of 10000 with 89.29% 	 Time used:  0.11 sec
2023-04-01 17:43:17,128 		4152 of 10000 with 89.28% 	 Time used:  0.09 sec
2023-04-01 17:43:17,234 		4176 of 10000 with 89.27% 	 Time used:  0.11 sec
2023-04-01 17:43:17,319 		4200 of 10000 with 89.26% 	 Time used:  0.08 sec
2023-04-01 17:43:17,420 		4224 of 10000 with 89.28% 	 Time used:  0.10 sec
2023-04-01 17:43:17,528 		4248 of 10000 with 89.29% 	 Time used:  0.11 sec
2023-04-01 17:43:17,620 		4272 of 10000 with 89.23% 	 Time used:  0.09 sec
2023-04-01 17:43:17,733 		4296 of 10000 with 89.22% 	 Time used:  0.11 sec
2023-04-01 17:43:17,845 		4320 of 10000 with 89.26% 	 Time used:  0.11 sec
2023-04-01 17:43:17,946 		4344 of 10000 with 89.27% 	 Time used:  0.10 sec
2023-04-01 17:43:18,032 		4368 of 10000 with 89.31% 	 Time used:  0.09 sec
2023-04-01 17:43:18,132 		4392 of 10000 with 89.32% 	 Time used:  0.10 sec
2023-04-01 17:43:18,232 		4416 of 10000 with 89.31% 	 Time used:  0.10 sec
2023-04-01 17:43:18,365 		4440 of 10000 with 89.28% 	 Time used:  0.13 sec
2023-04-01 17:43:18,461 		4464 of 10000 with 89.29% 	 Time used:  0.10 sec
2023-04-01 17:43:18,549 		4488 of 10000 with 89.33% 	 Time used:  0.09 sec
2023-04-01 17:43:18,653 		4512 of 10000 with 89.32% 	 Time used:  0.10 sec
2023-04-01 17:43:18,759 		4536 of 10000 with 89.31% 	 Time used:  0.11 sec
2023-04-01 17:43:18,876 		4560 of 10000 with 89.32% 	 Time used:  0.12 sec
2023-04-01 17:43:18,983 		4584 of 10000 with 89.31% 	 Time used:  0.11 sec
2023-04-01 17:43:19,116 		4608 of 10000 with 89.34% 	 Time used:  0.13 sec
2023-04-01 17:43:19,241 		4632 of 10000 with 89.38% 	 Time used:  0.12 sec
2023-04-01 17:43:19,337 		4656 of 10000 with 89.37% 	 Time used:  0.10 sec
2023-04-01 17:43:19,445 		4680 of 10000 with 89.36% 	 Time used:  0.11 sec
2023-04-01 17:43:19,570 		4704 of 10000 with 89.35% 	 Time used:  0.13 sec
2023-04-01 17:43:19,680 		4728 of 10000 with 89.34% 	 Time used:  0.11 sec
2023-04-01 17:43:19,779 		4752 of 10000 with 89.33% 	 Time used:  0.10 sec
2023-04-01 17:43:19,881 		4776 of 10000 with 89.34% 	 Time used:  0.10 sec
2023-04-01 17:43:20,003 		4800 of 10000 with 89.35% 	 Time used:  0.12 sec
2023-04-01 17:43:20,095 		4824 of 10000 with 89.37% 	 Time used:  0.09 sec
2023-04-01 17:43:20,212 		4848 of 10000 with 89.29% 	 Time used:  0.12 sec
2023-04-01 17:43:20,324 		4872 of 10000 with 89.33% 	 Time used:  0.11 sec
2023-04-01 17:43:20,431 		4896 of 10000 with 89.32% 	 Time used:  0.11 sec
2023-04-01 17:43:20,546 		4920 of 10000 with 89.29% 	 Time used:  0.11 sec
2023-04-01 17:43:20,649 		4944 of 10000 with 89.26% 	 Time used:  0.10 sec
2023-04-01 17:43:20,766 		4968 of 10000 with 89.27% 	 Time used:  0.12 sec
2023-04-01 17:43:20,870 		4992 of 10000 with 89.28% 	 Time used:  0.10 sec
2023-04-01 17:43:20,968 		5016 of 10000 with 89.25% 	 Time used:  0.10 sec
2023-04-01 17:43:21,065 		5040 of 10000 with 89.21% 	 Time used:  0.10 sec
2023-04-01 17:43:21,159 		5064 of 10000 with 89.22% 	 Time used:  0.09 sec
2023-04-01 17:43:21,251 		5088 of 10000 with 89.23% 	 Time used:  0.09 sec
2023-04-01 17:43:21,346 		5112 of 10000 with 89.24% 	 Time used:  0.09 sec
2023-04-01 17:43:21,447 		5136 of 10000 with 89.25% 	 Time used:  0.10 sec
2023-04-01 17:43:21,537 		5160 of 10000 with 89.28% 	 Time used:  0.09 sec
2023-04-01 17:43:21,635 		5184 of 10000 with 89.26% 	 Time used:  0.10 sec
2023-04-01 17:43:21,743 		5208 of 10000 with 89.27% 	 Time used:  0.11 sec
2023-04-01 17:43:21,851 		5232 of 10000 with 89.30% 	 Time used:  0.11 sec
2023-04-01 17:43:21,942 		5256 of 10000 with 89.25% 	 Time used:  0.09 sec
2023-04-01 17:43:22,044 		5280 of 10000 with 89.22% 	 Time used:  0.10 sec
2023-04-01 17:43:22,152 		5304 of 10000 with 89.22% 	 Time used:  0.11 sec
2023-04-01 17:43:22,244 		5328 of 10000 with 89.19% 	 Time used:  0.09 sec
2023-04-01 17:43:22,339 		5352 of 10000 with 89.16% 	 Time used:  0.09 sec
2023-04-01 17:43:22,472 		5376 of 10000 with 89.21% 	 Time used:  0.13 sec
2023-04-01 17:43:22,595 		5400 of 10000 with 89.26% 	 Time used:  0.12 sec
2023-04-01 17:43:22,684 		5424 of 10000 with 89.29% 	 Time used:  0.09 sec
2023-04-01 17:43:22,792 		5448 of 10000 with 89.24% 	 Time used:  0.11 sec
2023-04-01 17:43:22,890 		5472 of 10000 with 89.22% 	 Time used:  0.10 sec
2023-04-01 17:43:22,998 		5496 of 10000 with 89.23% 	 Time used:  0.11 sec
2023-04-01 17:43:23,107 		5520 of 10000 with 89.20% 	 Time used:  0.11 sec
2023-04-01 17:43:23,214 		5544 of 10000 with 89.18% 	 Time used:  0.11 sec
2023-04-01 17:43:23,308 		5568 of 10000 with 89.21% 	 Time used:  0.09 sec
2023-04-01 17:43:23,411 		5592 of 10000 with 89.20% 	 Time used:  0.10 sec
2023-04-01 17:43:23,498 		5616 of 10000 with 89.16% 	 Time used:  0.09 sec
2023-04-01 17:43:23,600 		5640 of 10000 with 89.17% 	 Time used:  0.10 sec
2023-04-01 17:43:23,708 		5664 of 10000 with 89.16% 	 Time used:  0.11 sec
2023-04-01 17:43:23,816 		5688 of 10000 with 89.15% 	 Time used:  0.11 sec
2023-04-01 17:43:23,911 		5712 of 10000 with 89.16% 	 Time used:  0.09 sec
2023-04-01 17:43:24,009 		5736 of 10000 with 89.17% 	 Time used:  0.10 sec
2023-04-01 17:43:24,101 		5760 of 10000 with 89.20% 	 Time used:  0.09 sec
2023-04-01 17:43:24,185 		5784 of 10000 with 89.25% 	 Time used:  0.08 sec
2023-04-01 17:43:24,288 		5808 of 10000 with 89.20% 	 Time used:  0.10 sec
2023-04-01 17:43:24,401 		5832 of 10000 with 89.21% 	 Time used:  0.11 sec
2023-04-01 17:43:24,512 		5856 of 10000 with 89.24% 	 Time used:  0.11 sec
2023-04-01 17:43:24,613 		5880 of 10000 with 89.29% 	 Time used:  0.10 sec
2023-04-01 17:43:24,726 		5904 of 10000 with 89.28% 	 Time used:  0.11 sec
2023-04-01 17:43:24,857 		5928 of 10000 with 89.27% 	 Time used:  0.13 sec
2023-04-01 17:43:24,952 		5952 of 10000 with 89.23% 	 Time used:  0.09 sec
2023-04-01 17:43:25,041 		5976 of 10000 with 89.19% 	 Time used:  0.09 sec
2023-04-01 17:43:25,140 		6000 of 10000 with 89.22% 	 Time used:  0.10 sec
2023-04-01 17:43:25,242 		6024 of 10000 with 89.23% 	 Time used:  0.10 sec
2023-04-01 17:43:25,346 		6048 of 10000 with 89.22% 	 Time used:  0.10 sec
2023-04-01 17:43:25,465 		6072 of 10000 with 89.23% 	 Time used:  0.12 sec
2023-04-01 17:43:25,603 		6096 of 10000 with 89.26% 	 Time used:  0.14 sec
2023-04-01 17:43:25,704 		6120 of 10000 with 89.23% 	 Time used:  0.10 sec
2023-04-01 17:43:25,806 		6144 of 10000 with 89.23% 	 Time used:  0.10 sec
2023-04-01 17:43:25,930 		6168 of 10000 with 89.23% 	 Time used:  0.12 sec
2023-04-01 17:43:26,034 		6192 of 10000 with 89.23% 	 Time used:  0.10 sec
2023-04-01 17:43:26,142 		6216 of 10000 with 89.24% 	 Time used:  0.11 sec
2023-04-01 17:43:26,253 		6240 of 10000 with 89.25% 	 Time used:  0.11 sec
2023-04-01 17:43:26,360 		6264 of 10000 with 89.22% 	 Time used:  0.10 sec
2023-04-01 17:43:26,462 		6288 of 10000 with 89.22% 	 Time used:  0.10 sec
2023-04-01 17:43:26,570 		6312 of 10000 with 89.23% 	 Time used:  0.11 sec
2023-04-01 17:43:26,671 		6336 of 10000 with 89.22% 	 Time used:  0.10 sec
2023-04-01 17:43:26,762 		6360 of 10000 with 89.25% 	 Time used:  0.09 sec
2023-04-01 17:43:26,851 		6384 of 10000 with 89.25% 	 Time used:  0.09 sec
2023-04-01 17:43:26,942 		6408 of 10000 with 89.26% 	 Time used:  0.09 sec
2023-04-01 17:43:27,047 		6432 of 10000 with 89.26% 	 Time used:  0.10 sec
2023-04-01 17:43:27,158 		6456 of 10000 with 89.27% 	 Time used:  0.11 sec
2023-04-01 17:43:27,261 		6480 of 10000 with 89.24% 	 Time used:  0.10 sec
2023-04-01 17:43:27,387 		6504 of 10000 with 89.25% 	 Time used:  0.13 sec
2023-04-01 17:43:27,477 		6528 of 10000 with 89.28% 	 Time used:  0.09 sec
2023-04-01 17:43:27,558 		6552 of 10000 with 89.26% 	 Time used:  0.08 sec
2023-04-01 17:43:27,683 		6576 of 10000 with 89.22% 	 Time used:  0.12 sec
2023-04-01 17:43:27,809 		6600 of 10000 with 89.21% 	 Time used:  0.13 sec
2023-04-01 17:43:27,906 		6624 of 10000 with 89.25% 	 Time used:  0.10 sec
2023-04-01 17:43:27,995 		6648 of 10000 with 89.29% 	 Time used:  0.09 sec
2023-04-01 17:43:28,097 		6672 of 10000 with 89.24% 	 Time used:  0.10 sec
2023-04-01 17:43:28,193 		6696 of 10000 with 89.22% 	 Time used:  0.10 sec
2023-04-01 17:43:28,288 		6720 of 10000 with 89.21% 	 Time used:  0.10 sec
2023-04-01 17:43:28,414 		6744 of 10000 with 89.16% 	 Time used:  0.13 sec
2023-04-01 17:43:28,512 		6768 of 10000 with 89.18% 	 Time used:  0.10 sec
2023-04-01 17:43:28,606 		6792 of 10000 with 89.18% 	 Time used:  0.09 sec
2023-04-01 17:43:28,708 		6816 of 10000 with 89.17% 	 Time used:  0.10 sec
2023-04-01 17:43:28,822 		6840 of 10000 with 89.15% 	 Time used:  0.11 sec
2023-04-01 17:43:28,924 		6864 of 10000 with 89.15% 	 Time used:  0.10 sec
2023-04-01 17:43:29,019 		6888 of 10000 with 89.11% 	 Time used:  0.09 sec
2023-04-01 17:43:29,147 		6912 of 10000 with 89.06% 	 Time used:  0.13 sec
2023-04-01 17:43:29,284 		6936 of 10000 with 89.06% 	 Time used:  0.14 sec
2023-04-01 17:43:29,396 		6960 of 10000 with 89.05% 	 Time used:  0.11 sec
2023-04-01 17:43:29,531 		6984 of 10000 with 89.09% 	 Time used:  0.13 sec
2023-04-01 17:43:29,615 		7008 of 10000 with 89.08% 	 Time used:  0.08 sec
2023-04-01 17:43:29,704 		7032 of 10000 with 89.05% 	 Time used:  0.09 sec
2023-04-01 17:43:29,811 		7056 of 10000 with 89.04% 	 Time used:  0.11 sec
2023-04-01 17:43:29,926 		7080 of 10000 with 89.01% 	 Time used:  0.11 sec
2023-04-01 17:43:30,027 		7104 of 10000 with 89.02% 	 Time used:  0.10 sec
2023-04-01 17:43:30,117 		7128 of 10000 with 89.00% 	 Time used:  0.09 sec
2023-04-01 17:43:30,212 		7152 of 10000 with 89.01% 	 Time used:  0.09 sec
2023-04-01 17:43:30,308 		7176 of 10000 with 89.03% 	 Time used:  0.10 sec
2023-04-01 17:43:30,418 		7200 of 10000 with 88.99% 	 Time used:  0.11 sec
2023-04-01 17:43:30,514 		7224 of 10000 with 89.00% 	 Time used:  0.10 sec
2023-04-01 17:43:30,618 		7248 of 10000 with 89.03% 	 Time used:  0.10 sec
2023-04-01 17:43:30,713 		7272 of 10000 with 89.03% 	 Time used:  0.09 sec
2023-04-01 17:43:30,816 		7296 of 10000 with 89.05% 	 Time used:  0.10 sec
2023-04-01 17:43:30,917 		7320 of 10000 with 89.03% 	 Time used:  0.10 sec
2023-04-01 17:43:31,020 		7344 of 10000 with 89.04% 	 Time used:  0.10 sec
2023-04-01 17:43:31,131 		7368 of 10000 with 89.05% 	 Time used:  0.11 sec
2023-04-01 17:43:31,220 		7392 of 10000 with 89.06% 	 Time used:  0.09 sec
2023-04-01 17:43:31,318 		7416 of 10000 with 89.08% 	 Time used:  0.10 sec
2023-04-01 17:43:31,416 		7440 of 10000 with 89.10% 	 Time used:  0.10 sec
2023-04-01 17:43:31,515 		7464 of 10000 with 89.11% 	 Time used:  0.10 sec
2023-04-01 17:43:31,638 		7488 of 10000 with 89.12% 	 Time used:  0.12 sec
2023-04-01 17:43:31,771 		7512 of 10000 with 89.12% 	 Time used:  0.13 sec
2023-04-01 17:43:31,864 		7536 of 10000 with 89.13% 	 Time used:  0.09 sec
2023-04-01 17:43:31,967 		7560 of 10000 with 89.14% 	 Time used:  0.10 sec
2023-04-01 17:43:32,061 		7584 of 10000 with 89.16% 	 Time used:  0.09 sec
2023-04-01 17:43:32,170 		7608 of 10000 with 89.18% 	 Time used:  0.11 sec
2023-04-01 17:43:32,257 		7632 of 10000 with 89.20% 	 Time used:  0.09 sec
2023-04-01 17:43:32,360 		7656 of 10000 with 89.20% 	 Time used:  0.10 sec
2023-04-01 17:43:32,486 		7680 of 10000 with 89.21% 	 Time used:  0.13 sec
2023-04-01 17:43:32,583 		7704 of 10000 with 89.23% 	 Time used:  0.10 sec
2023-04-01 17:43:32,684 		7728 of 10000 with 89.23% 	 Time used:  0.10 sec
2023-04-01 17:43:32,800 		7752 of 10000 with 89.27% 	 Time used:  0.12 sec
2023-04-01 17:43:32,895 		7776 of 10000 with 89.26% 	 Time used:  0.10 sec
2023-04-01 17:43:33,006 		7800 of 10000 with 89.26% 	 Time used:  0.11 sec
2023-04-01 17:43:33,124 		7824 of 10000 with 89.23% 	 Time used:  0.12 sec
2023-04-01 17:43:33,252 		7848 of 10000 with 89.25% 	 Time used:  0.13 sec
2023-04-01 17:43:33,343 		7872 of 10000 with 89.25% 	 Time used:  0.09 sec
2023-04-01 17:43:33,442 		7896 of 10000 with 89.24% 	 Time used:  0.10 sec
2023-04-01 17:43:33,537 		7920 of 10000 with 89.19% 	 Time used:  0.10 sec
2023-04-01 17:43:33,655 		7944 of 10000 with 89.19% 	 Time used:  0.12 sec
2023-04-01 17:43:33,790 		7968 of 10000 with 89.19% 	 Time used:  0.14 sec
2023-04-01 17:43:33,927 		7992 of 10000 with 89.14% 	 Time used:  0.14 sec
2023-04-01 17:43:34,022 		8016 of 10000 with 89.13% 	 Time used:  0.09 sec
2023-04-01 17:43:34,131 		8040 of 10000 with 89.15% 	 Time used:  0.11 sec
2023-04-01 17:43:34,252 		8064 of 10000 with 89.16% 	 Time used:  0.12 sec
2023-04-01 17:43:34,382 		8088 of 10000 with 89.14% 	 Time used:  0.13 sec
2023-04-01 17:43:34,491 		8112 of 10000 with 89.16% 	 Time used:  0.11 sec
2023-04-01 17:43:34,616 		8136 of 10000 with 89.17% 	 Time used:  0.12 sec
2023-04-01 17:43:34,721 		8160 of 10000 with 89.15% 	 Time used:  0.10 sec
2023-04-01 17:43:34,824 		8184 of 10000 with 89.17% 	 Time used:  0.10 sec
2023-04-01 17:43:34,923 		8208 of 10000 with 89.19% 	 Time used:  0.10 sec
2023-04-01 17:43:35,024 		8232 of 10000 with 89.19% 	 Time used:  0.10 sec
2023-04-01 17:43:35,131 		8256 of 10000 with 89.21% 	 Time used:  0.11 sec
2023-04-01 17:43:35,228 		8280 of 10000 with 89.19% 	 Time used:  0.10 sec
2023-04-01 17:43:35,325 		8304 of 10000 with 89.16% 	 Time used:  0.10 sec
2023-04-01 17:43:35,415 		8328 of 10000 with 89.17% 	 Time used:  0.09 sec
2023-04-01 17:43:35,511 		8352 of 10000 with 89.19% 	 Time used:  0.10 sec
2023-04-01 17:43:35,598 		8376 of 10000 with 89.20% 	 Time used:  0.09 sec
2023-04-01 17:43:35,711 		8400 of 10000 with 89.20% 	 Time used:  0.11 sec
2023-04-01 17:43:35,817 		8424 of 10000 with 89.23% 	 Time used:  0.11 sec
2023-04-01 17:43:35,908 		8448 of 10000 with 89.25% 	 Time used:  0.09 sec
2023-04-01 17:43:36,007 		8472 of 10000 with 89.20% 	 Time used:  0.10 sec
2023-04-01 17:43:36,124 		8496 of 10000 with 89.23% 	 Time used:  0.12 sec
2023-04-01 17:43:36,226 		8520 of 10000 with 89.23% 	 Time used:  0.10 sec
2023-04-01 17:43:36,321 		8544 of 10000 with 89.23% 	 Time used:  0.09 sec
2023-04-01 17:43:36,421 		8568 of 10000 with 89.26% 	 Time used:  0.10 sec
2023-04-01 17:43:36,518 		8592 of 10000 with 89.27% 	 Time used:  0.10 sec
2023-04-01 17:43:36,619 		8616 of 10000 with 89.26% 	 Time used:  0.10 sec
2023-04-01 17:43:36,739 		8640 of 10000 with 89.25% 	 Time used:  0.12 sec
2023-04-01 17:43:36,826 		8664 of 10000 with 89.24% 	 Time used:  0.09 sec
2023-04-01 17:43:36,923 		8688 of 10000 with 89.24% 	 Time used:  0.10 sec
2023-04-01 17:43:37,010 		8712 of 10000 with 89.23% 	 Time used:  0.09 sec
2023-04-01 17:43:37,117 		8736 of 10000 with 89.22% 	 Time used:  0.11 sec
2023-04-01 17:43:37,226 		8760 of 10000 with 89.21% 	 Time used:  0.11 sec
2023-04-01 17:43:37,330 		8784 of 10000 with 89.21% 	 Time used:  0.10 sec
2023-04-01 17:43:37,415 		8808 of 10000 with 89.20% 	 Time used:  0.09 sec
2023-04-01 17:43:37,518 		8832 of 10000 with 89.22% 	 Time used:  0.10 sec
2023-04-01 17:43:37,619 		8856 of 10000 with 89.22% 	 Time used:  0.10 sec
2023-04-01 17:43:37,712 		8880 of 10000 with 89.21% 	 Time used:  0.09 sec
2023-04-01 17:43:37,804 		8904 of 10000 with 89.22% 	 Time used:  0.09 sec
2023-04-01 17:43:37,890 		8928 of 10000 with 89.20% 	 Time used:  0.09 sec
2023-04-01 17:43:37,987 		8952 of 10000 with 89.19% 	 Time used:  0.10 sec
2023-04-01 17:43:38,108 		8976 of 10000 with 89.19% 	 Time used:  0.12 sec
2023-04-01 17:43:38,233 		9000 of 10000 with 89.21% 	 Time used:  0.13 sec
2023-04-01 17:43:38,343 		9024 of 10000 with 89.23% 	 Time used:  0.11 sec
2023-04-01 17:43:38,439 		9048 of 10000 with 89.25% 	 Time used:  0.10 sec
2023-04-01 17:43:38,548 		9072 of 10000 with 89.25% 	 Time used:  0.11 sec
2023-04-01 17:43:38,645 		9096 of 10000 with 89.25% 	 Time used:  0.10 sec
2023-04-01 17:43:38,731 		9120 of 10000 with 89.27% 	 Time used:  0.09 sec
2023-04-01 17:43:38,835 		9144 of 10000 with 89.26% 	 Time used:  0.10 sec
2023-04-01 17:43:38,938 		9168 of 10000 with 89.23% 	 Time used:  0.10 sec
2023-04-01 17:43:39,049 		9192 of 10000 with 89.21% 	 Time used:  0.11 sec
2023-04-01 17:43:39,152 		9216 of 10000 with 89.18% 	 Time used:  0.10 sec
2023-04-01 17:43:39,253 		9240 of 10000 with 89.18% 	 Time used:  0.10 sec
2023-04-01 17:43:39,356 		9264 of 10000 with 89.17% 	 Time used:  0.10 sec
2023-04-01 17:43:39,479 		9288 of 10000 with 89.17% 	 Time used:  0.12 sec
2023-04-01 17:43:39,594 		9312 of 10000 with 89.15% 	 Time used:  0.12 sec
2023-04-01 17:43:39,732 		9336 of 10000 with 89.15% 	 Time used:  0.14 sec
2023-04-01 17:43:39,842 		9360 of 10000 with 89.15% 	 Time used:  0.11 sec
2023-04-01 17:43:39,969 		9384 of 10000 with 89.15% 	 Time used:  0.13 sec
2023-04-01 17:43:40,084 		9408 of 10000 with 89.16% 	 Time used:  0.11 sec
2023-04-01 17:43:40,213 		9432 of 10000 with 89.19% 	 Time used:  0.13 sec
2023-04-01 17:43:40,320 		9456 of 10000 with 89.18% 	 Time used:  0.11 sec
2023-04-01 17:43:40,435 		9480 of 10000 with 89.21% 	 Time used:  0.11 sec
2023-04-01 17:43:40,560 		9504 of 10000 with 89.20% 	 Time used:  0.12 sec
2023-04-01 17:43:40,656 		9528 of 10000 with 89.22% 	 Time used:  0.10 sec
2023-04-01 17:43:40,771 		9552 of 10000 with 89.22% 	 Time used:  0.11 sec
2023-04-01 17:43:40,866 		9576 of 10000 with 89.20% 	 Time used:  0.09 sec
2023-04-01 17:43:40,985 		9600 of 10000 with 89.19% 	 Time used:  0.12 sec
2023-04-01 17:43:41,091 		9624 of 10000 with 89.19% 	 Time used:  0.10 sec
2023-04-01 17:43:41,194 		9648 of 10000 with 89.19% 	 Time used:  0.10 sec
2023-04-01 17:43:41,291 		9672 of 10000 with 89.20% 	 Time used:  0.10 sec
2023-04-01 17:43:41,399 		9696 of 10000 with 89.20% 	 Time used:  0.11 sec
2023-04-01 17:43:41,522 		9720 of 10000 with 89.22% 	 Time used:  0.12 sec
2023-04-01 17:43:41,624 		9744 of 10000 with 89.22% 	 Time used:  0.10 sec
2023-04-01 17:43:41,726 		9768 of 10000 with 89.21% 	 Time used:  0.10 sec
2023-04-01 17:43:41,837 		9792 of 10000 with 89.23% 	 Time used:  0.11 sec
2023-04-01 17:43:41,955 		9816 of 10000 with 89.25% 	 Time used:  0.12 sec
2023-04-01 17:43:42,056 		9840 of 10000 with 89.26% 	 Time used:  0.10 sec
2023-04-01 17:43:42,149 		9864 of 10000 with 89.27% 	 Time used:  0.09 sec
2023-04-01 17:43:42,257 		9888 of 10000 with 89.29% 	 Time used:  0.11 sec
2023-04-01 17:43:42,354 		9912 of 10000 with 89.31% 	 Time used:  0.10 sec
2023-04-01 17:43:42,464 		9936 of 10000 with 89.32% 	 Time used:  0.11 sec
2023-04-01 17:43:42,574 		9960 of 10000 with 89.29% 	 Time used:  0.11 sec
2023-04-01 17:43:42,700 		9984 of 10000 with 89.27% 	 Time used:  0.13 sec
2023-04-01 17:43:42,782 		10000 of 10000 with 89.27% 	 Time used:  0.08 sec
2023-04-01 17:43:42,783 
2023-04-01 17:43:42,784 			Learning rate: weights:   1.000e-04    
2023-04-01 17:43:42,784 			Last test performance: 89.27%
2023-04-01 17:43:42,784 ----------------
2023-04-01 17:43:45,240   44  =>  0    		Training 486 pattern with 91.46% 	Forward time: 	 2.32 sec
2023-04-01 17:43:45,240 			Loss:    2.336e-01    			Backward time: 	 0.13 sec 
2023-04-01 17:43:45,240 ADAM: Layer 0 -> dw_min:9.9996e-01  dw_max:1.0000e+00 lr:1.0000e-04
2023-04-01 17:43:45,240 ADAM: Layer 1 -> dw_min:9.9991e-01  dw_max:1.0000e+00 lr:1.0000e-04
2023-04-01 17:43:45,240 ADAM: Layer 2 -> dw_min:9.9988e-01  dw_max:1.0001e+00 lr:1.0000e-04
2023-04-01 17:43:45,241 ADAM: Layer 3 -> dw_min:9.9995e-01  dw_max:1.0001e+00 lr:1.0000e-04
2023-04-01 17:43:45,263 			Learning rate: weights:   1.000e-04    
2023-04-01 17:43:45,263 			Last test performance: 89.27%
2023-04-01 17:43:45,263 ----------------
2023-04-01 17:43:47,677   44  =>  1    		Training 486 pattern with 90.00% 	Forward time: 	 2.28 sec
2023-04-01 17:43:47,677 			Loss:    2.155e-01    			Backward time: 	 0.13 sec 
2023-04-01 17:43:47,677 ADAM: Layer 0 -> dw_min:9.9996e-01  dw_max:1.0000e+00 lr:1.0000e-04
2023-04-01 17:43:47,677 ADAM: Layer 1 -> dw_min:9.9992e-01  dw_max:1.0000e+00 lr:1.0000e-04
2023-04-01 17:43:47,677 ADAM: Layer 2 -> dw_min:9.9989e-01  dw_max:1.0001e+00 lr:1.0000e-04
2023-04-01 17:43:47,677 ADAM: Layer 3 -> dw_min:9.9995e-01  dw_max:1.0001e+00 lr:1.0000e-04
2023-04-01 17:43:47,752 			Learning rate: weights:   1.000e-04    
2023-04-01 17:43:47,752 			Last test performance: 89.27%
2023-04-01 17:43:47,752 ----------------
2023-04-01 17:43:50,292   44  =>  2    		Training 486 pattern with 88.54% 	Forward time: 	 2.40 sec
2023-04-01 17:43:50,292 			Loss:    2.404e-01    			Backward time: 	 0.13 sec 
2023-04-01 17:43:50,292 ADAM: Layer 0 -> dw_min:9.9996e-01  dw_max:1.0000e+00 lr:1.0000e-04
2023-04-01 17:43:50,292 ADAM: Layer 1 -> dw_min:9.9993e-01  dw_max:1.0001e+00 lr:1.0000e-04
2023-04-01 17:43:50,292 ADAM: Layer 2 -> dw_min:9.9986e-01  dw_max:1.0001e+00 lr:1.0000e-04
2023-04-01 17:43:50,292 ADAM: Layer 3 -> dw_min:9.9996e-01  dw_max:1.0001e+00 lr:1.0000e-04
2023-04-01 17:43:50,373 			Learning rate: weights:   1.000e-04    
2023-04-01 17:43:50,373 			Last test performance: 89.27%
2023-04-01 17:43:50,373 ----------------
2023-04-01 17:43:52,782   44  =>  3    		Training 486 pattern with 89.38% 	Forward time: 	 2.28 sec
2023-04-01 17:43:52,782 			Loss:    2.348e-01    			Backward time: 	 0.13 sec 
2023-04-01 17:43:52,783 ADAM: Layer 0 -> dw_min:9.9996e-01  dw_max:1.0000e+00 lr:1.0000e-04
2023-04-01 17:43:52,783 ADAM: Layer 1 -> dw_min:9.9993e-01  dw_max:1.0001e+00 lr:1.0000e-04
2023-04-01 17:43:52,783 ADAM: Layer 2 -> dw_min:9.9988e-01  dw_max:1.0001e+00 lr:1.0000e-04
2023-04-01 17:43:52,783 ADAM: Layer 3 -> dw_min:9.9996e-01  dw_max:1.0001e+00 lr:1.0000e-04
2023-04-01 17:43:52,860 			Learning rate: weights:   1.000e-04    
2023-04-01 17:43:52,860 			Last test performance: 89.27%
2023-04-01 17:43:52,860 ----------------
2023-04-01 17:43:55,254   44  =>  4    		Training 486 pattern with 90.00% 	Forward time: 	 2.26 sec
2023-04-01 17:43:55,254 			Loss:    2.340e-01    			Backward time: 	 0.13 sec 
2023-04-01 17:43:55,254 ADAM: Layer 0 -> dw_min:9.9996e-01  dw_max:1.0000e+00 lr:1.0000e-04
2023-04-01 17:43:55,254 ADAM: Layer 1 -> dw_min:9.9993e-01  dw_max:1.0001e+00 lr:1.0000e-04
2023-04-01 17:43:55,254 ADAM: Layer 2 -> dw_min:9.9989e-01  dw_max:1.0001e+00 lr:1.0000e-04
2023-04-01 17:43:55,254 ADAM: Layer 3 -> dw_min:9.9994e-01  dw_max:1.0001e+00 lr:1.0000e-04
2023-04-01 17:43:55,327 			Learning rate: weights:   1.000e-04    
2023-04-01 17:43:55,327 			Last test performance: 89.27%
2023-04-01 17:43:55,327 ----------------
2023-04-01 17:43:57,795   44  =>  5    		Training 486 pattern with 90.00% 	Forward time: 	 2.34 sec
2023-04-01 17:43:57,795 			Loss:    2.296e-01    			Backward time: 	 0.13 sec 
2023-04-01 17:43:57,795 ADAM: Layer 0 -> dw_min:9.9996e-01  dw_max:1.0000e+00 lr:1.0000e-04
2023-04-01 17:43:57,795 ADAM: Layer 1 -> dw_min:9.9994e-01  dw_max:1.0000e+00 lr:1.0000e-04
2023-04-01 17:43:57,795 ADAM: Layer 2 -> dw_min:9.9985e-01  dw_max:1.0001e+00 lr:1.0000e-04
2023-04-01 17:43:57,795 ADAM: Layer 3 -> dw_min:9.9992e-01  dw_max:1.0001e+00 lr:1.0000e-04
2023-04-01 17:43:57,877 			Learning rate: weights:   1.000e-04    
2023-04-01 17:43:57,877 			Last test performance: 89.27%
2023-04-01 17:43:57,877 ----------------
2023-04-01 17:44:00,184   44  =>  6    		Training 486 pattern with 88.33% 	Forward time: 	 2.17 sec
2023-04-01 17:44:00,184 			Loss:    2.683e-01    			Backward time: 	 0.13 sec 
2023-04-01 17:44:00,185 ADAM: Layer 0 -> dw_min:9.9996e-01  dw_max:1.0000e+00 lr:1.0000e-04
2023-04-01 17:44:00,185 ADAM: Layer 1 -> dw_min:9.9995e-01  dw_max:1.0000e+00 lr:1.0000e-04
2023-04-01 17:44:00,185 ADAM: Layer 2 -> dw_min:9.9986e-01  dw_max:1.0001e+00 lr:1.0000e-04
2023-04-01 17:44:00,185 ADAM: Layer 3 -> dw_min:9.9993e-01  dw_max:1.0001e+00 lr:1.0000e-04
2023-04-01 17:44:00,246 			Learning rate: weights:   1.000e-04    
2023-04-01 17:44:00,247 			Last test performance: 89.27%
2023-04-01 17:44:00,247 ----------------
2023-04-01 17:44:02,775   44  =>  7    		Training 486 pattern with 88.75% 	Forward time: 	 2.39 sec
2023-04-01 17:44:02,775 			Loss:    2.414e-01    			Backward time: 	 0.13 sec 
2023-04-01 17:44:02,775 ADAM: Layer 0 -> dw_min:9.9997e-01  dw_max:1.0000e+00 lr:1.0000e-04
2023-04-01 17:44:02,775 ADAM: Layer 1 -> dw_min:9.9995e-01  dw_max:1.0000e+00 lr:1.0000e-04
2023-04-01 17:44:02,775 ADAM: Layer 2 -> dw_min:9.9985e-01  dw_max:1.0001e+00 lr:1.0000e-04
2023-04-01 17:44:02,776 ADAM: Layer 3 -> dw_min:9.9994e-01  dw_max:1.0001e+00 lr:1.0000e-04
2023-04-01 17:44:02,829 			Learning rate: weights:   1.000e-04    
2023-04-01 17:44:02,829 			Last test performance: 89.27%
2023-04-01 17:44:02,829 ----------------
2023-04-01 17:44:05,183   44  =>  8    		Training 486 pattern with 90.83% 	Forward time: 	 2.22 sec
2023-04-01 17:44:05,183 			Loss:    2.004e-01    			Backward time: 	 0.13 sec 
2023-04-01 17:44:05,184 ADAM: Layer 0 -> dw_min:9.9997e-01  dw_max:1.0000e+00 lr:1.0000e-04
2023-04-01 17:44:05,184 ADAM: Layer 1 -> dw_min:9.9995e-01  dw_max:1.0001e+00 lr:1.0000e-04
2023-04-01 17:44:05,184 ADAM: Layer 2 -> dw_min:9.9986e-01  dw_max:1.0001e+00 lr:1.0000e-04
2023-04-01 17:44:05,184 ADAM: Layer 3 -> dw_min:9.9994e-01  dw_max:1.0001e+00 lr:1.0000e-04
2023-04-01 17:44:05,235 			Learning rate: weights:   1.000e-04    
2023-04-01 17:44:05,235 			Last test performance: 89.27%
2023-04-01 17:44:05,235 ----------------
2023-04-01 17:44:07,790   44  =>  9    		Training 486 pattern with 88.33% 	Forward time: 	 2.42 sec
2023-04-01 17:44:07,790 			Loss:    2.673e-01    			Backward time: 	 0.13 sec 
2023-04-01 17:44:07,791 ADAM: Layer 0 -> dw_min:9.9997e-01  dw_max:1.0000e+00 lr:1.0000e-04
2023-04-01 17:44:07,791 ADAM: Layer 1 -> dw_min:9.9995e-01  dw_max:1.0001e+00 lr:1.0000e-04
2023-04-01 17:44:07,791 ADAM: Layer 2 -> dw_min:9.9988e-01  dw_max:1.0001e+00 lr:1.0000e-04
2023-04-01 17:44:07,791 ADAM: Layer 3 -> dw_min:9.9995e-01  dw_max:1.0001e+00 lr:1.0000e-04
2023-04-01 17:44:07,822 			Learning rate: weights:   1.000e-04    
2023-04-01 17:44:07,822 			Last test performance: 89.27%
2023-04-01 17:44:07,822 ----------------
2023-04-01 17:44:10,324   44  =>  10   		Training 486 pattern with 90.42% 	Forward time: 	 2.37 sec
2023-04-01 17:44:10,324 			Loss:    2.404e-01    			Backward time: 	 0.13 sec 
2023-04-01 17:44:10,325 ADAM: Layer 0 -> dw_min:9.9997e-01  dw_max:1.0000e+00 lr:1.0000e-04
2023-04-01 17:44:10,325 ADAM: Layer 1 -> dw_min:9.9996e-01  dw_max:1.0000e+00 lr:1.0000e-04
2023-04-01 17:44:10,325 ADAM: Layer 2 -> dw_min:9.9989e-01  dw_max:1.0001e+00 lr:1.0000e-04
2023-04-01 17:44:10,325 ADAM: Layer 3 -> dw_min:9.9995e-01  dw_max:1.0001e+00 lr:1.0000e-04
2023-04-01 17:44:10,428 			Learning rate: weights:   1.000e-04    
2023-04-01 17:44:10,428 			Last test performance: 89.27%
2023-04-01 17:44:10,428 ----------------
2023-04-01 17:44:12,754   44  =>  11   		Training 486 pattern with 90.21% 	Forward time: 	 2.19 sec
2023-04-01 17:44:12,754 			Loss:    2.258e-01    			Backward time: 	 0.13 sec 
2023-04-01 17:44:12,754 ADAM: Layer 0 -> dw_min:9.9997e-01  dw_max:1.0000e+00 lr:1.0000e-04
2023-04-01 17:44:12,754 ADAM: Layer 1 -> dw_min:9.9996e-01  dw_max:1.0001e+00 lr:1.0000e-04
2023-04-01 17:44:12,754 ADAM: Layer 2 -> dw_min:9.9990e-01  dw_max:1.0001e+00 lr:1.0000e-04
2023-04-01 17:44:12,754 ADAM: Layer 3 -> dw_min:9.9996e-01  dw_max:1.0000e+00 lr:1.0000e-04
2023-04-01 17:44:12,780 			Learning rate: weights:   1.000e-04    
2023-04-01 17:44:12,780 			Last test performance: 89.27%
2023-04-01 17:44:12,780 ----------------
2023-04-01 17:44:15,185   44  =>  12   		Training 486 pattern with 91.25% 	Forward time: 	 2.27 sec
2023-04-01 17:44:15,185 			Loss:    2.068e-01    			Backward time: 	 0.13 sec 
2023-04-01 17:44:15,186 ADAM: Layer 0 -> dw_min:9.9997e-01  dw_max:1.0000e+00 lr:1.0000e-04
2023-04-01 17:44:15,186 ADAM: Layer 1 -> dw_min:9.9995e-01  dw_max:1.0000e+00 lr:1.0000e-04
2023-04-01 17:44:15,186 ADAM: Layer 2 -> dw_min:9.9989e-01  dw_max:1.0001e+00 lr:1.0000e-04
2023-04-01 17:44:15,186 ADAM: Layer 3 -> dw_min:9.9993e-01  dw_max:1.0001e+00 lr:1.0000e-04
2023-04-01 17:44:15,265 			Learning rate: weights:   1.000e-04    
2023-04-01 17:44:15,265 			Last test performance: 89.27%
2023-04-01 17:44:15,265 ----------------
2023-04-01 17:44:17,723   44  =>  13   		Training 486 pattern with 89.38% 	Forward time: 	 2.32 sec
2023-04-01 17:44:17,723 			Loss:    2.431e-01    			Backward time: 	 0.13 sec 
2023-04-01 17:44:17,723 ADAM: Layer 0 -> dw_min:9.9998e-01  dw_max:1.0000e+00 lr:1.0000e-04
2023-04-01 17:44:17,724 ADAM: Layer 1 -> dw_min:9.9996e-01  dw_max:1.0001e+00 lr:1.0000e-04
2023-04-01 17:44:17,724 ADAM: Layer 2 -> dw_min:9.9987e-01  dw_max:1.0001e+00 lr:1.0000e-04
2023-04-01 17:44:17,724 ADAM: Layer 3 -> dw_min:9.9994e-01  dw_max:1.0001e+00 lr:1.0000e-04
2023-04-01 17:44:17,764 			Learning rate: weights:   1.000e-04    
2023-04-01 17:44:17,765 			Last test performance: 89.27%
2023-04-01 17:44:17,765 ----------------
2023-04-01 17:44:20,253   44  =>  14   		Training 486 pattern with 92.71% 	Forward time: 	 2.35 sec
2023-04-01 17:44:20,253 			Loss:    1.894e-01    			Backward time: 	 0.13 sec 
2023-04-01 17:44:20,253 ADAM: Layer 0 -> dw_min:9.9998e-01  dw_max:1.0000e+00 lr:1.0000e-04
2023-04-01 17:44:20,253 ADAM: Layer 1 -> dw_min:9.9996e-01  dw_max:1.0000e+00 lr:1.0000e-04
2023-04-01 17:44:20,253 ADAM: Layer 2 -> dw_min:9.9989e-01  dw_max:1.0001e+00 lr:1.0000e-04
2023-04-01 17:44:20,253 ADAM: Layer 3 -> dw_min:9.9994e-01  dw_max:1.0001e+00 lr:1.0000e-04
2023-04-01 17:44:20,281 			Learning rate: weights:   1.000e-04    
2023-04-01 17:44:20,282 			Last test performance: 89.27%
2023-04-01 17:44:20,282 ----------------
2023-04-01 17:44:22,617   44  =>  15   		Training 486 pattern with 89.17% 	Forward time: 	 2.20 sec
2023-04-01 17:44:22,617 			Loss:    2.557e-01    			Backward time: 	 0.13 sec 
2023-04-01 17:44:22,617 ADAM: Layer 0 -> dw_min:9.9998e-01  dw_max:1.0000e+00 lr:1.0000e-04
2023-04-01 17:44:22,618 ADAM: Layer 1 -> dw_min:9.9995e-01  dw_max:1.0001e+00 lr:1.0000e-04
2023-04-01 17:44:22,618 ADAM: Layer 2 -> dw_min:9.9986e-01  dw_max:1.0001e+00 lr:1.0000e-04
2023-04-01 17:44:22,618 ADAM: Layer 3 -> dw_min:9.9995e-01  dw_max:1.0001e+00 lr:1.0000e-04
2023-04-01 17:44:22,707 			Learning rate: weights:   1.000e-04    
2023-04-01 17:44:22,707 			Last test performance: 89.27%
2023-04-01 17:44:22,707 ----------------
2023-04-01 17:44:25,060   44  =>  16   		Training 486 pattern with 90.62% 	Forward time: 	 2.22 sec
2023-04-01 17:44:25,060 			Loss:    2.205e-01    			Backward time: 	 0.13 sec 
2023-04-01 17:44:25,061 ADAM: Layer 0 -> dw_min:9.9998e-01  dw_max:1.0000e+00 lr:1.0000e-04
2023-04-01 17:44:25,061 ADAM: Layer 1 -> dw_min:9.9995e-01  dw_max:1.0001e+00 lr:1.0000e-04
2023-04-01 17:44:25,061 ADAM: Layer 2 -> dw_min:9.9985e-01  dw_max:1.0001e+00 lr:1.0000e-04
2023-04-01 17:44:25,061 ADAM: Layer 3 -> dw_min:9.9993e-01  dw_max:1.0001e+00 lr:1.0000e-04
2023-04-01 17:44:25,176 			Learning rate: weights:   1.000e-04    
2023-04-01 17:44:25,176 			Last test performance: 89.27%
2023-04-01 17:44:25,176 ----------------
2023-04-01 17:44:27,608   44  =>  17   		Training 486 pattern with 89.58% 	Forward time: 	 2.30 sec
2023-04-01 17:44:27,608 			Loss:    2.221e-01    			Backward time: 	 0.13 sec 
2023-04-01 17:44:27,609 ADAM: Layer 0 -> dw_min:9.9997e-01  dw_max:1.0000e+00 lr:1.0000e-04
2023-04-01 17:44:27,609 ADAM: Layer 1 -> dw_min:9.9996e-01  dw_max:1.0001e+00 lr:1.0000e-04
2023-04-01 17:44:27,609 ADAM: Layer 2 -> dw_min:9.9987e-01  dw_max:1.0001e+00 lr:1.0000e-04
2023-04-01 17:44:27,610 ADAM: Layer 3 -> dw_min:9.9994e-01  dw_max:1.0001e+00 lr:1.0000e-04
2023-04-01 17:44:27,693 			Learning rate: weights:   1.000e-04    
2023-04-01 17:44:27,693 			Last test performance: 89.27%
2023-04-01 17:44:27,693 ----------------
2023-04-01 17:44:30,062   44  =>  18   		Training 486 pattern with 89.58% 	Forward time: 	 2.23 sec
2023-04-01 17:44:30,062 			Loss:    2.383e-01    			Backward time: 	 0.13 sec 
2023-04-01 17:44:30,062 ADAM: Layer 0 -> dw_min:9.9997e-01  dw_max:1.0000e+00 lr:1.0000e-04
2023-04-01 17:44:30,062 ADAM: Layer 1 -> dw_min:9.9995e-01  dw_max:1.0000e+00 lr:1.0000e-04
2023-04-01 17:44:30,062 ADAM: Layer 2 -> dw_min:9.9988e-01  dw_max:1.0001e+00 lr:1.0000e-04
2023-04-01 17:44:30,062 ADAM: Layer 3 -> dw_min:9.9994e-01  dw_max:1.0001e+00 lr:1.0000e-04
2023-04-01 17:44:30,169 			Learning rate: weights:   1.000e-04    
2023-04-01 17:44:30,169 			Last test performance: 89.27%
2023-04-01 17:44:30,169 ----------------
2023-04-01 17:44:32,415   44  =>  19   		Training 486 pattern with 85.42% 	Forward time: 	 2.11 sec
2023-04-01 17:44:32,415 			Loss:    3.030e-01    			Backward time: 	 0.13 sec 
2023-04-01 17:44:32,415 ADAM: Layer 0 -> dw_min:9.9998e-01  dw_max:1.0000e+00 lr:1.0000e-04
2023-04-01 17:44:32,415 ADAM: Layer 1 -> dw_min:9.9995e-01  dw_max:1.0000e+00 lr:1.0000e-04
2023-04-01 17:44:32,416 ADAM: Layer 2 -> dw_min:9.9986e-01  dw_max:1.0001e+00 lr:1.0000e-04
2023-04-01 17:44:32,416 ADAM: Layer 3 -> dw_min:9.9993e-01  dw_max:1.0001e+00 lr:1.0000e-04
2023-04-01 17:44:32,492 			Learning rate: weights:   1.000e-04    
2023-04-01 17:44:32,492 			Last test performance: 89.27%
2023-04-01 17:44:32,492 ----------------
2023-04-01 17:44:34,925   44  =>  20   		Training 486 pattern with 90.00% 	Forward time: 	 2.30 sec
2023-04-01 17:44:34,925 			Loss:    2.078e-01    			Backward time: 	 0.13 sec 
2023-04-01 17:44:34,925 ADAM: Layer 0 -> dw_min:9.9997e-01  dw_max:1.0000e+00 lr:1.0000e-04
2023-04-01 17:44:34,925 ADAM: Layer 1 -> dw_min:9.9996e-01  dw_max:1.0000e+00 lr:1.0000e-04
2023-04-01 17:44:34,926 ADAM: Layer 2 -> dw_min:9.9987e-01  dw_max:1.0001e+00 lr:1.0000e-04
2023-04-01 17:44:34,926 ADAM: Layer 3 -> dw_min:9.9994e-01  dw_max:1.0001e+00 lr:1.0000e-04
2023-04-01 17:44:34,992 			Learning rate: weights:   1.000e-04    
2023-04-01 17:44:34,992 			Last test performance: 89.27%
2023-04-01 17:44:34,992 ----------------
2023-04-01 17:44:37,311   44  =>  21   		Training 486 pattern with 88.75% 	Forward time: 	 2.19 sec
2023-04-01 17:44:37,311 			Loss:    2.237e-01    			Backward time: 	 0.13 sec 
2023-04-01 17:44:37,312 ADAM: Layer 0 -> dw_min:9.9996e-01  dw_max:1.0000e+00 lr:1.0000e-04
2023-04-01 17:44:37,312 ADAM: Layer 1 -> dw_min:9.9995e-01  dw_max:1.0000e+00 lr:1.0000e-04
2023-04-01 17:44:37,312 ADAM: Layer 2 -> dw_min:9.9987e-01  dw_max:1.0001e+00 lr:1.0000e-04
2023-04-01 17:44:37,312 ADAM: Layer 3 -> dw_min:9.9995e-01  dw_max:1.0001e+00 lr:1.0000e-04
2023-04-01 17:44:37,335 			Learning rate: weights:   1.000e-04    
2023-04-01 17:44:37,335 			Last test performance: 89.27%
2023-04-01 17:44:37,335 ----------------
2023-04-01 17:44:39,761   44  =>  22   		Training 486 pattern with 89.79% 	Forward time: 	 2.29 sec
2023-04-01 17:44:39,761 			Loss:    2.467e-01    			Backward time: 	 0.13 sec 
2023-04-01 17:44:39,761 ADAM: Layer 0 -> dw_min:9.9996e-01  dw_max:1.0000e+00 lr:1.0000e-04
2023-04-01 17:44:39,762 ADAM: Layer 1 -> dw_min:9.9994e-01  dw_max:1.0001e+00 lr:1.0000e-04
2023-04-01 17:44:39,762 ADAM: Layer 2 -> dw_min:9.9989e-01  dw_max:1.0002e+00 lr:1.0000e-04
2023-04-01 17:44:39,762 ADAM: Layer 3 -> dw_min:9.9992e-01  dw_max:1.0001e+00 lr:1.0000e-04
2023-04-01 17:44:39,799 			Learning rate: weights:   1.000e-04    
2023-04-01 17:44:39,799 			Last test performance: 89.27%
2023-04-01 17:44:39,799 ----------------
2023-04-01 17:44:42,198   44  =>  23   		Training 486 pattern with 90.62% 	Forward time: 	 2.26 sec
2023-04-01 17:44:42,199 			Loss:    2.241e-01    			Backward time: 	 0.13 sec 
2023-04-01 17:44:42,199 ADAM: Layer 0 -> dw_min:9.9996e-01  dw_max:1.0000e+00 lr:1.0000e-04
2023-04-01 17:44:42,199 ADAM: Layer 1 -> dw_min:9.9994e-01  dw_max:1.0001e+00 lr:1.0000e-04
2023-04-01 17:44:42,199 ADAM: Layer 2 -> dw_min:9.9989e-01  dw_max:1.0001e+00 lr:1.0000e-04
2023-04-01 17:44:42,199 ADAM: Layer 3 -> dw_min:9.9993e-01  dw_max:1.0001e+00 lr:1.0000e-04
2023-04-01 17:44:42,237 			Learning rate: weights:   1.000e-04    
2023-04-01 17:44:42,237 			Last test performance: 89.27%
2023-04-01 17:44:42,237 ----------------
2023-04-01 17:44:44,566   44  =>  24   		Training 486 pattern with 90.21% 	Forward time: 	 2.19 sec
2023-04-01 17:44:44,566 			Loss:    2.323e-01    			Backward time: 	 0.13 sec 
2023-04-01 17:44:44,567 ADAM: Layer 0 -> dw_min:9.9996e-01  dw_max:1.0000e+00 lr:1.0000e-04
2023-04-01 17:44:44,567 ADAM: Layer 1 -> dw_min:9.9994e-01  dw_max:1.0001e+00 lr:1.0000e-04
2023-04-01 17:44:44,567 ADAM: Layer 2 -> dw_min:9.9986e-01  dw_max:1.0001e+00 lr:1.0000e-04
2023-04-01 17:44:44,567 ADAM: Layer 3 -> dw_min:9.9993e-01  dw_max:1.0001e+00 lr:1.0000e-04
2023-04-01 17:44:44,600 			Learning rate: weights:   1.000e-04    
2023-04-01 17:44:44,600 			Last test performance: 89.27%
2023-04-01 17:44:44,600 ----------------
2023-04-01 17:44:47,021   44  =>  25   		Training 486 pattern with 90.00% 	Forward time: 	 2.28 sec
2023-04-01 17:44:47,021 			Loss:    2.257e-01    			Backward time: 	 0.13 sec 
2023-04-01 17:44:47,022 ADAM: Layer 0 -> dw_min:9.9997e-01  dw_max:1.0000e+00 lr:1.0000e-04
2023-04-01 17:44:47,022 ADAM: Layer 1 -> dw_min:9.9994e-01  dw_max:1.0000e+00 lr:1.0000e-04
2023-04-01 17:44:47,023 ADAM: Layer 2 -> dw_min:9.9988e-01  dw_max:1.0001e+00 lr:1.0000e-04
2023-04-01 17:44:47,023 ADAM: Layer 3 -> dw_min:9.9994e-01  dw_max:1.0001e+00 lr:1.0000e-04
2023-04-01 17:44:47,068 			Learning rate: weights:   1.000e-04    
2023-04-01 17:44:47,069 			Last test performance: 89.27%
2023-04-01 17:44:47,069 ----------------
2023-04-01 17:44:49,432   44  =>  26   		Training 486 pattern with 91.04% 	Forward time: 	 2.23 sec
2023-04-01 17:44:49,432 			Loss:    2.108e-01    			Backward time: 	 0.13 sec 
2023-04-01 17:44:49,433 ADAM: Layer 0 -> dw_min:9.9997e-01  dw_max:1.0000e+00 lr:1.0000e-04
2023-04-01 17:44:49,433 ADAM: Layer 1 -> dw_min:9.9995e-01  dw_max:1.0000e+00 lr:1.0000e-04
2023-04-01 17:44:49,433 ADAM: Layer 2 -> dw_min:9.9989e-01  dw_max:1.0001e+00 lr:1.0000e-04
2023-04-01 17:44:49,433 ADAM: Layer 3 -> dw_min:9.9992e-01  dw_max:1.0001e+00 lr:1.0000e-04
2023-04-01 17:44:49,510 			Learning rate: weights:   1.000e-04    
2023-04-01 17:44:49,511 			Last test performance: 89.27%
2023-04-01 17:44:49,511 ----------------
2023-04-01 17:44:51,872   44  =>  27   		Training 486 pattern with 86.88% 	Forward time: 	 2.22 sec
2023-04-01 17:44:51,872 			Loss:    2.749e-01    			Backward time: 	 0.13 sec 
2023-04-01 17:44:51,872 ADAM: Layer 0 -> dw_min:9.9998e-01  dw_max:1.0000e+00 lr:1.0000e-04
2023-04-01 17:44:51,873 ADAM: Layer 1 -> dw_min:9.9995e-01  dw_max:1.0000e+00 lr:1.0000e-04
2023-04-01 17:44:51,873 ADAM: Layer 2 -> dw_min:9.9990e-01  dw_max:1.0001e+00 lr:1.0000e-04
2023-04-01 17:44:51,873 ADAM: Layer 3 -> dw_min:9.9993e-01  dw_max:1.0001e+00 lr:1.0000e-04
2023-04-01 17:44:51,989 			Learning rate: weights:   1.000e-04    
2023-04-01 17:44:51,989 			Last test performance: 89.27%
2023-04-01 17:44:51,989 ----------------
2023-04-01 17:44:54,475   44  =>  28   		Training 486 pattern with 90.00% 	Forward time: 	 2.35 sec
2023-04-01 17:44:54,475 			Loss:    2.191e-01    			Backward time: 	 0.13 sec 
2023-04-01 17:44:54,475 ADAM: Layer 0 -> dw_min:9.9998e-01  dw_max:1.0000e+00 lr:1.0000e-04
2023-04-01 17:44:54,475 ADAM: Layer 1 -> dw_min:9.9995e-01  dw_max:1.0000e+00 lr:1.0000e-04
2023-04-01 17:44:54,476 ADAM: Layer 2 -> dw_min:9.9988e-01  dw_max:1.0001e+00 lr:1.0000e-04
2023-04-01 17:44:54,476 ADAM: Layer 3 -> dw_min:9.9994e-01  dw_max:1.0001e+00 lr:1.0000e-04
2023-04-01 17:44:54,509 			Learning rate: weights:   1.000e-04    
2023-04-01 17:44:54,510 			Last test performance: 89.27%
2023-04-01 17:44:54,510 ----------------
2023-04-01 17:44:56,924   44  =>  29   		Training 486 pattern with 89.58% 	Forward time: 	 2.28 sec
2023-04-01 17:44:56,924 			Loss:    2.306e-01    			Backward time: 	 0.13 sec 
2023-04-01 17:44:56,924 ADAM: Layer 0 -> dw_min:9.9998e-01  dw_max:1.0000e+00 lr:1.0000e-04
2023-04-01 17:44:56,924 ADAM: Layer 1 -> dw_min:9.9996e-01  dw_max:1.0001e+00 lr:1.0000e-04
2023-04-01 17:44:56,924 ADAM: Layer 2 -> dw_min:9.9990e-01  dw_max:1.0001e+00 lr:1.0000e-04
2023-04-01 17:44:56,924 ADAM: Layer 3 -> dw_min:9.9994e-01  dw_max:1.0001e+00 lr:1.0000e-04
2023-04-01 17:44:56,955 			Learning rate: weights:   1.000e-04    
2023-04-01 17:44:56,956 			Last test performance: 89.27%
2023-04-01 17:44:56,956 ----------------
2023-04-01 17:44:59,470   44  =>  30   		Training 486 pattern with 88.12% 	Forward time: 	 2.38 sec
2023-04-01 17:44:59,470 			Loss:    2.753e-01    			Backward time: 	 0.13 sec 
2023-04-01 17:44:59,471 ADAM: Layer 0 -> dw_min:9.9998e-01  dw_max:1.0000e+00 lr:1.0000e-04
2023-04-01 17:44:59,471 ADAM: Layer 1 -> dw_min:9.9995e-01  dw_max:1.0001e+00 lr:1.0000e-04
2023-04-01 17:44:59,471 ADAM: Layer 2 -> dw_min:9.9988e-01  dw_max:1.0001e+00 lr:1.0000e-04
2023-04-01 17:44:59,472 ADAM: Layer 3 -> dw_min:9.9995e-01  dw_max:1.0001e+00 lr:1.0000e-04
2023-04-01 17:44:59,554 			Learning rate: weights:   1.000e-04    
2023-04-01 17:44:59,554 			Last test performance: 89.27%
2023-04-01 17:44:59,554 ----------------
2023-04-01 17:45:01,921   44  =>  31   		Training 486 pattern with 88.54% 	Forward time: 	 2.24 sec
2023-04-01 17:45:01,921 			Loss:    2.519e-01    			Backward time: 	 0.13 sec 
2023-04-01 17:45:01,921 ADAM: Layer 0 -> dw_min:9.9997e-01  dw_max:1.0000e+00 lr:1.0000e-04
2023-04-01 17:45:01,921 ADAM: Layer 1 -> dw_min:9.9995e-01  dw_max:1.0001e+00 lr:1.0000e-04
2023-04-01 17:45:01,921 ADAM: Layer 2 -> dw_min:9.9989e-01  dw_max:1.0001e+00 lr:1.0000e-04
2023-04-01 17:45:01,921 ADAM: Layer 3 -> dw_min:9.9995e-01  dw_max:1.0001e+00 lr:1.0000e-04
2023-04-01 17:45:01,997 			Learning rate: weights:   1.000e-04    
2023-04-01 17:45:01,997 			Last test performance: 89.27%
2023-04-01 17:45:01,997 ----------------
2023-04-01 17:45:04,275   44  =>  32   		Training 486 pattern with 91.04% 	Forward time: 	 2.15 sec
2023-04-01 17:45:04,275 			Loss:    2.119e-01    			Backward time: 	 0.13 sec 
2023-04-01 17:45:04,275 ADAM: Layer 0 -> dw_min:9.9997e-01  dw_max:1.0000e+00 lr:1.0000e-04
2023-04-01 17:45:04,275 ADAM: Layer 1 -> dw_min:9.9994e-01  dw_max:1.0001e+00 lr:1.0000e-04
2023-04-01 17:45:04,276 ADAM: Layer 2 -> dw_min:9.9990e-01  dw_max:1.0001e+00 lr:1.0000e-04
2023-04-01 17:45:04,276 ADAM: Layer 3 -> dw_min:9.9996e-01  dw_max:1.0001e+00 lr:1.0000e-04
2023-04-01 17:45:04,341 			Learning rate: weights:   1.000e-04    
2023-04-01 17:45:04,342 			Last test performance: 89.27%
2023-04-01 17:45:04,342 ----------------
2023-04-01 17:45:06,877   44  =>  33   		Training 486 pattern with 89.38% 	Forward time: 	 2.40 sec
2023-04-01 17:45:06,878 			Loss:    2.392e-01    			Backward time: 	 0.13 sec 
2023-04-01 17:45:06,878 ADAM: Layer 0 -> dw_min:9.9997e-01  dw_max:1.0000e+00 lr:1.0000e-04
2023-04-01 17:45:06,878 ADAM: Layer 1 -> dw_min:9.9995e-01  dw_max:1.0001e+00 lr:1.0000e-04
2023-04-01 17:45:06,878 ADAM: Layer 2 -> dw_min:9.9991e-01  dw_max:1.0001e+00 lr:1.0000e-04
2023-04-01 17:45:06,878 ADAM: Layer 3 -> dw_min:9.9990e-01  dw_max:1.0001e+00 lr:1.0000e-04
2023-04-01 17:45:06,899 			Learning rate: weights:   1.000e-04    
2023-04-01 17:45:06,899 			Last test performance: 89.27%
2023-04-01 17:45:06,899 ----------------
2023-04-01 17:45:09,360   44  =>  34   		Training 486 pattern with 92.08% 	Forward time: 	 2.33 sec
2023-04-01 17:45:09,360 			Loss:    1.863e-01    			Backward time: 	 0.13 sec 
2023-04-01 17:45:09,360 ADAM: Layer 0 -> dw_min:9.9998e-01  dw_max:1.0000e+00 lr:1.0000e-04
2023-04-01 17:45:09,360 ADAM: Layer 1 -> dw_min:9.9995e-01  dw_max:1.0001e+00 lr:1.0000e-04
2023-04-01 17:45:09,360 ADAM: Layer 2 -> dw_min:9.9989e-01  dw_max:1.0001e+00 lr:1.0000e-04
2023-04-01 17:45:09,361 ADAM: Layer 3 -> dw_min:9.9991e-01  dw_max:1.0000e+00 lr:1.0000e-04
2023-04-01 17:45:09,385 			Learning rate: weights:   1.000e-04    
2023-04-01 17:45:09,385 			Last test performance: 89.27%
2023-04-01 17:45:09,385 ----------------
2023-04-01 17:45:11,783   44  =>  35   		Training 486 pattern with 89.79% 	Forward time: 	 2.26 sec
2023-04-01 17:45:11,783 			Loss:    2.563e-01    			Backward time: 	 0.13 sec 
2023-04-01 17:45:11,783 ADAM: Layer 0 -> dw_min:9.9997e-01  dw_max:1.0000e+00 lr:1.0000e-04
2023-04-01 17:45:11,783 ADAM: Layer 1 -> dw_min:9.9993e-01  dw_max:1.0001e+00 lr:1.0000e-04
2023-04-01 17:45:11,783 ADAM: Layer 2 -> dw_min:9.9990e-01  dw_max:1.0001e+00 lr:1.0000e-04
2023-04-01 17:45:11,783 ADAM: Layer 3 -> dw_min:9.9992e-01  dw_max:1.0000e+00 lr:1.0000e-04
2023-04-01 17:45:11,919 			Learning rate: weights:   1.000e-04    
2023-04-01 17:45:11,919 			Last test performance: 89.27%
2023-04-01 17:45:11,919 ----------------
2023-04-01 17:45:14,276   44  =>  36   		Training 486 pattern with 91.67% 	Forward time: 	 2.22 sec
2023-04-01 17:45:14,276 			Loss:    2.127e-01    			Backward time: 	 0.13 sec 
2023-04-01 17:45:14,276 ADAM: Layer 0 -> dw_min:9.9997e-01  dw_max:1.0000e+00 lr:1.0000e-04
2023-04-01 17:45:14,276 ADAM: Layer 1 -> dw_min:9.9994e-01  dw_max:1.0001e+00 lr:1.0000e-04
2023-04-01 17:45:14,277 ADAM: Layer 2 -> dw_min:9.9991e-01  dw_max:1.0001e+00 lr:1.0000e-04
2023-04-01 17:45:14,277 ADAM: Layer 3 -> dw_min:9.9992e-01  dw_max:1.0001e+00 lr:1.0000e-04
2023-04-01 17:45:14,405 			Learning rate: weights:   1.000e-04    
2023-04-01 17:45:14,405 			Last test performance: 89.27%
2023-04-01 17:45:14,405 ----------------
2023-04-01 17:45:16,881   44  =>  37   		Training 486 pattern with 91.25% 	Forward time: 	 2.34 sec
2023-04-01 17:45:16,881 			Loss:    2.080e-01    			Backward time: 	 0.13 sec 
2023-04-01 17:45:16,881 ADAM: Layer 0 -> dw_min:9.9997e-01  dw_max:1.0000e+00 lr:1.0000e-04
2023-04-01 17:45:16,881 ADAM: Layer 1 -> dw_min:9.9993e-01  dw_max:1.0001e+00 lr:1.0000e-04
2023-04-01 17:45:16,881 ADAM: Layer 2 -> dw_min:9.9990e-01  dw_max:1.0001e+00 lr:1.0000e-04
2023-04-01 17:45:16,882 ADAM: Layer 3 -> dw_min:9.9993e-01  dw_max:1.0000e+00 lr:1.0000e-04
2023-04-01 17:45:16,960 			Learning rate: weights:   1.000e-04    
2023-04-01 17:45:16,960 			Last test performance: 89.27%
2023-04-01 17:45:16,960 ----------------
2023-04-01 17:45:19,282   44  =>  38   		Training 486 pattern with 90.62% 	Forward time: 	 2.19 sec
2023-04-01 17:45:19,282 			Loss:    1.989e-01    			Backward time: 	 0.13 sec 
2023-04-01 17:45:19,282 ADAM: Layer 0 -> dw_min:9.9997e-01  dw_max:1.0000e+00 lr:1.0000e-04
2023-04-01 17:45:19,283 ADAM: Layer 1 -> dw_min:9.9994e-01  dw_max:1.0001e+00 lr:1.0000e-04
2023-04-01 17:45:19,283 ADAM: Layer 2 -> dw_min:9.9991e-01  dw_max:1.0001e+00 lr:1.0000e-04
2023-04-01 17:45:19,283 ADAM: Layer 3 -> dw_min:9.9994e-01  dw_max:1.0001e+00 lr:1.0000e-04
2023-04-01 17:45:19,379 			Learning rate: weights:   1.000e-04    
2023-04-01 17:45:19,379 			Last test performance: 89.27%
2023-04-01 17:45:19,379 ----------------
2023-04-01 17:45:21,780   44  =>  39   		Training 486 pattern with 90.21% 	Forward time: 	 2.27 sec
2023-04-01 17:45:21,780 			Loss:    2.168e-01    			Backward time: 	 0.13 sec 
2023-04-01 17:45:21,780 ADAM: Layer 0 -> dw_min:9.9997e-01  dw_max:1.0000e+00 lr:1.0000e-04
2023-04-01 17:45:21,780 ADAM: Layer 1 -> dw_min:9.9994e-01  dw_max:1.0001e+00 lr:1.0000e-04
2023-04-01 17:45:21,780 ADAM: Layer 2 -> dw_min:9.9990e-01  dw_max:1.0001e+00 lr:1.0000e-04
2023-04-01 17:45:21,780 ADAM: Layer 3 -> dw_min:9.9992e-01  dw_max:1.0001e+00 lr:1.0000e-04
2023-04-01 17:45:21,801 			Learning rate: weights:   1.000e-04    
2023-04-01 17:45:21,801 			Last test performance: 89.27%
2023-04-01 17:45:21,801 ----------------
2023-04-01 17:45:24,165   44  =>  40   		Training 486 pattern with 88.96% 	Forward time: 	 2.23 sec
2023-04-01 17:45:24,165 			Loss:    2.481e-01    			Backward time: 	 0.13 sec 
2023-04-01 17:45:24,166 ADAM: Layer 0 -> dw_min:9.9998e-01  dw_max:1.0000e+00 lr:1.0000e-04
2023-04-01 17:45:24,166 ADAM: Layer 1 -> dw_min:9.9995e-01  dw_max:1.0000e+00 lr:1.0000e-04
2023-04-01 17:45:24,167 ADAM: Layer 2 -> dw_min:9.9991e-01  dw_max:1.0001e+00 lr:1.0000e-04
2023-04-01 17:45:24,167 ADAM: Layer 3 -> dw_min:9.9993e-01  dw_max:1.0001e+00 lr:1.0000e-04
2023-04-01 17:45:24,249 			Learning rate: weights:   1.000e-04    
2023-04-01 17:45:24,249 			Last test performance: 89.27%
2023-04-01 17:45:24,249 ----------------
2023-04-01 17:45:26,716   44  =>  41   		Training 486 pattern with 88.96% 	Forward time: 	 2.33 sec
2023-04-01 17:45:26,716 			Loss:    2.802e-01    			Backward time: 	 0.13 sec 
2023-04-01 17:45:26,716 ADAM: Layer 0 -> dw_min:9.9997e-01  dw_max:1.0000e+00 lr:1.0000e-04
2023-04-01 17:45:26,716 ADAM: Layer 1 -> dw_min:9.9996e-01  dw_max:1.0000e+00 lr:1.0000e-04
2023-04-01 17:45:26,716 ADAM: Layer 2 -> dw_min:9.9985e-01  dw_max:1.0001e+00 lr:1.0000e-04
2023-04-01 17:45:26,716 ADAM: Layer 3 -> dw_min:9.9994e-01  dw_max:1.0001e+00 lr:1.0000e-04
2023-04-01 17:45:26,760 			Learning rate: weights:   1.000e-04    
2023-04-01 17:45:26,760 			Last test performance: 89.27%
2023-04-01 17:45:26,760 ----------------
2023-04-01 17:45:29,102   44  =>  42   		Training 486 pattern with 92.08% 	Forward time: 	 2.21 sec
2023-04-01 17:45:29,102 			Loss:    2.057e-01    			Backward time: 	 0.13 sec 
2023-04-01 17:45:29,102 ADAM: Layer 0 -> dw_min:9.9998e-01  dw_max:1.0000e+00 lr:1.0000e-04
2023-04-01 17:45:29,103 ADAM: Layer 1 -> dw_min:9.9996e-01  dw_max:1.0001e+00 lr:1.0000e-04
2023-04-01 17:45:29,103 ADAM: Layer 2 -> dw_min:9.9986e-01  dw_max:1.0001e+00 lr:1.0000e-04
2023-04-01 17:45:29,103 ADAM: Layer 3 -> dw_min:9.9994e-01  dw_max:1.0001e+00 lr:1.0000e-04
2023-04-01 17:45:29,179 			Learning rate: weights:   1.000e-04    
2023-04-01 17:45:29,179 			Last test performance: 89.27%
2023-04-01 17:45:29,179 ----------------
2023-04-01 17:45:31,602   44  =>  43   		Training 486 pattern with 88.96% 	Forward time: 	 2.29 sec
2023-04-01 17:45:31,603 			Loss:    2.519e-01    			Backward time: 	 0.13 sec 
2023-04-01 17:45:31,603 ADAM: Layer 0 -> dw_min:9.9998e-01  dw_max:1.0000e+00 lr:1.0000e-04
2023-04-01 17:45:31,603 ADAM: Layer 1 -> dw_min:9.9994e-01  dw_max:1.0000e+00 lr:1.0000e-04
2023-04-01 17:45:31,603 ADAM: Layer 2 -> dw_min:9.9988e-01  dw_max:1.0001e+00 lr:1.0000e-04
2023-04-01 17:45:31,603 ADAM: Layer 3 -> dw_min:9.9994e-01  dw_max:1.0001e+00 lr:1.0000e-04
2023-04-01 17:45:31,684 			Learning rate: weights:   1.000e-04    
2023-04-01 17:45:31,684 			Last test performance: 89.27%
2023-04-01 17:45:31,684 ----------------
2023-04-01 17:45:33,930   44  =>  44   		Training 486 pattern with 88.75% 	Forward time: 	 2.11 sec
2023-04-01 17:45:33,930 			Loss:    2.372e-01    			Backward time: 	 0.13 sec 
2023-04-01 17:45:33,930 ADAM: Layer 0 -> dw_min:9.9997e-01  dw_max:1.0000e+00 lr:1.0000e-04
2023-04-01 17:45:33,931 ADAM: Layer 1 -> dw_min:9.9995e-01  dw_max:1.0001e+00 lr:1.0000e-04
2023-04-01 17:45:33,931 ADAM: Layer 2 -> dw_min:9.9988e-01  dw_max:1.0001e+00 lr:1.0000e-04
2023-04-01 17:45:33,931 ADAM: Layer 3 -> dw_min:9.9995e-01  dw_max:1.0001e+00 lr:1.0000e-04
2023-04-01 17:45:33,954 			Learning rate: weights:   1.000e-04    
2023-04-01 17:45:33,954 			Last test performance: 89.27%
2023-04-01 17:45:33,954 ----------------
2023-04-01 17:45:36,372   44  =>  45   		Training 486 pattern with 92.71% 	Forward time: 	 2.29 sec
2023-04-01 17:45:36,373 			Loss:    1.651e-01    			Backward time: 	 0.13 sec 
2023-04-01 17:45:36,373 ADAM: Layer 0 -> dw_min:9.9997e-01  dw_max:1.0000e+00 lr:1.0000e-04
2023-04-01 17:45:36,373 ADAM: Layer 1 -> dw_min:9.9995e-01  dw_max:1.0001e+00 lr:1.0000e-04
2023-04-01 17:45:36,374 ADAM: Layer 2 -> dw_min:9.9989e-01  dw_max:1.0001e+00 lr:1.0000e-04
2023-04-01 17:45:36,374 ADAM: Layer 3 -> dw_min:9.9995e-01  dw_max:1.0001e+00 lr:1.0000e-04
2023-04-01 17:45:36,455 			Learning rate: weights:   1.000e-04    
2023-04-01 17:45:36,455 			Last test performance: 89.27%
2023-04-01 17:45:36,455 ----------------
2023-04-01 17:45:38,981   44  =>  46   		Training 486 pattern with 87.92% 	Forward time: 	 2.39 sec
2023-04-01 17:45:38,981 			Loss:    2.430e-01    			Backward time: 	 0.13 sec 
2023-04-01 17:45:38,981 ADAM: Layer 0 -> dw_min:9.9997e-01  dw_max:1.0000e+00 lr:1.0000e-04
2023-04-01 17:45:38,981 ADAM: Layer 1 -> dw_min:9.9994e-01  dw_max:1.0001e+00 lr:1.0000e-04
2023-04-01 17:45:38,981 ADAM: Layer 2 -> dw_min:9.9990e-01  dw_max:1.0001e+00 lr:1.0000e-04
2023-04-01 17:45:38,982 ADAM: Layer 3 -> dw_min:9.9996e-01  dw_max:1.0001e+00 lr:1.0000e-04
2023-04-01 17:45:39,073 			Learning rate: weights:   1.000e-04    
2023-04-01 17:45:39,073 			Last test performance: 89.27%
2023-04-01 17:45:39,073 ----------------
2023-04-01 17:45:41,518   44  =>  47   		Training 486 pattern with 87.08% 	Forward time: 	 2.31 sec
2023-04-01 17:45:41,518 			Loss:    2.556e-01    			Backward time: 	 0.13 sec 
2023-04-01 17:45:41,518 ADAM: Layer 0 -> dw_min:9.9997e-01  dw_max:1.0000e+00 lr:1.0000e-04
2023-04-01 17:45:41,519 ADAM: Layer 1 -> dw_min:9.9995e-01  dw_max:1.0001e+00 lr:1.0000e-04
2023-04-01 17:45:41,519 ADAM: Layer 2 -> dw_min:9.9987e-01  dw_max:1.0001e+00 lr:1.0000e-04
2023-04-01 17:45:41,519 ADAM: Layer 3 -> dw_min:9.9993e-01  dw_max:1.0001e+00 lr:1.0000e-04
2023-04-01 17:45:41,565 			Learning rate: weights:   1.000e-04    
2023-04-01 17:45:41,565 			Last test performance: 89.27%
2023-04-01 17:45:41,565 ----------------
2023-04-01 17:45:43,906   44  =>  48   		Training 486 pattern with 89.58% 	Forward time: 	 2.21 sec
2023-04-01 17:45:43,906 			Loss:    2.266e-01    			Backward time: 	 0.13 sec 
2023-04-01 17:45:43,906 ADAM: Layer 0 -> dw_min:9.9997e-01  dw_max:1.0000e+00 lr:1.0000e-04
2023-04-01 17:45:43,906 ADAM: Layer 1 -> dw_min:9.9992e-01  dw_max:1.0001e+00 lr:1.0000e-04
2023-04-01 17:45:43,906 ADAM: Layer 2 -> dw_min:9.9985e-01  dw_max:1.0001e+00 lr:1.0000e-04
2023-04-01 17:45:43,906 ADAM: Layer 3 -> dw_min:9.9993e-01  dw_max:1.0001e+00 lr:1.0000e-04
2023-04-01 17:45:43,931 			Learning rate: weights:   1.000e-04    
2023-04-01 17:45:43,931 			Last test performance: 89.27%
2023-04-01 17:45:43,931 ----------------
2023-04-01 17:45:46,278   44  =>  49   		Training 486 pattern with 90.21% 	Forward time: 	 2.21 sec
2023-04-01 17:45:46,278 			Loss:    2.128e-01    			Backward time: 	 0.13 sec 
2023-04-01 17:45:46,279 ADAM: Layer 0 -> dw_min:9.9997e-01  dw_max:1.0000e+00 lr:1.0000e-04
2023-04-01 17:45:46,279 ADAM: Layer 1 -> dw_min:9.9992e-01  dw_max:1.0001e+00 lr:1.0000e-04
2023-04-01 17:45:46,279 ADAM: Layer 2 -> dw_min:9.9987e-01  dw_max:1.0001e+00 lr:1.0000e-04
2023-04-01 17:45:46,279 ADAM: Layer 3 -> dw_min:9.9994e-01  dw_max:1.0001e+00 lr:1.0000e-04
2023-04-01 17:45:46,373 			Learning rate: weights:   1.000e-04    
2023-04-01 17:45:46,373 			Last test performance: 89.27%
2023-04-01 17:45:46,373 ----------------
2023-04-01 17:45:48,680   44  =>  50   		Training 486 pattern with 89.79% 	Forward time: 	 2.17 sec
2023-04-01 17:45:48,680 			Loss:    2.446e-01    			Backward time: 	 0.13 sec 
2023-04-01 17:45:48,681 ADAM: Layer 0 -> dw_min:9.9997e-01  dw_max:1.0000e+00 lr:1.0000e-04
2023-04-01 17:45:48,681 ADAM: Layer 1 -> dw_min:9.9993e-01  dw_max:1.0001e+00 lr:1.0000e-04
2023-04-01 17:45:48,681 ADAM: Layer 2 -> dw_min:9.9987e-01  dw_max:1.0001e+00 lr:1.0000e-04
2023-04-01 17:45:48,681 ADAM: Layer 3 -> dw_min:9.9995e-01  dw_max:1.0001e+00 lr:1.0000e-04
2023-04-01 17:45:48,814 			Learning rate: weights:   1.000e-04    
2023-04-01 17:45:48,814 			Last test performance: 89.27%
2023-04-01 17:45:48,814 ----------------
2023-04-01 17:45:51,337   44  =>  51   		Training 486 pattern with 89.17% 	Forward time: 	 2.39 sec
2023-04-01 17:45:51,337 			Loss:    2.320e-01    			Backward time: 	 0.13 sec 
2023-04-01 17:45:51,337 ADAM: Layer 0 -> dw_min:9.9997e-01  dw_max:1.0000e+00 lr:1.0000e-04
2023-04-01 17:45:51,338 ADAM: Layer 1 -> dw_min:9.9994e-01  dw_max:1.0001e+00 lr:1.0000e-04
2023-04-01 17:45:51,338 ADAM: Layer 2 -> dw_min:9.9988e-01  dw_max:1.0001e+00 lr:1.0000e-04
2023-04-01 17:45:51,338 ADAM: Layer 3 -> dw_min:9.9995e-01  dw_max:1.0001e+00 lr:1.0000e-04
2023-04-01 17:45:51,398 			Learning rate: weights:   1.000e-04    
2023-04-01 17:45:51,398 			Last test performance: 89.27%
2023-04-01 17:45:51,398 ----------------
2023-04-01 17:45:53,874   44  =>  52   		Training 486 pattern with 87.71% 	Forward time: 	 2.34 sec
2023-04-01 17:45:53,874 			Loss:    2.789e-01    			Backward time: 	 0.13 sec 
2023-04-01 17:45:53,874 ADAM: Layer 0 -> dw_min:9.9997e-01  dw_max:1.0000e+00 lr:1.0000e-04
2023-04-01 17:45:53,874 ADAM: Layer 1 -> dw_min:9.9995e-01  dw_max:1.0001e+00 lr:1.0000e-04
2023-04-01 17:45:53,874 ADAM: Layer 2 -> dw_min:9.9989e-01  dw_max:1.0001e+00 lr:1.0000e-04
2023-04-01 17:45:53,874 ADAM: Layer 3 -> dw_min:9.9996e-01  dw_max:1.0001e+00 lr:1.0000e-04
2023-04-01 17:45:53,899 			Learning rate: weights:   1.000e-04    
2023-04-01 17:45:53,899 			Last test performance: 89.27%
2023-04-01 17:45:53,900 ----------------
2023-04-01 17:45:56,317   44  =>  53   		Training 486 pattern with 91.46% 	Forward time: 	 2.28 sec
2023-04-01 17:45:56,317 			Loss:    1.949e-01    			Backward time: 	 0.13 sec 
2023-04-01 17:45:56,317 ADAM: Layer 0 -> dw_min:9.9997e-01  dw_max:1.0000e+00 lr:1.0000e-04
2023-04-01 17:45:56,317 ADAM: Layer 1 -> dw_min:9.9995e-01  dw_max:1.0001e+00 lr:1.0000e-04
2023-04-01 17:45:56,317 ADAM: Layer 2 -> dw_min:9.9990e-01  dw_max:1.0001e+00 lr:1.0000e-04
2023-04-01 17:45:56,317 ADAM: Layer 3 -> dw_min:9.9996e-01  dw_max:1.0001e+00 lr:1.0000e-04
2023-04-01 17:45:56,398 			Learning rate: weights:   1.000e-04    
2023-04-01 17:45:56,398 			Last test performance: 89.27%
2023-04-01 17:45:56,398 ----------------
2023-04-01 17:45:58,792   44  =>  54   		Training 486 pattern with 90.83% 	Forward time: 	 2.26 sec
2023-04-01 17:45:58,792 			Loss:    2.221e-01    			Backward time: 	 0.13 sec 
2023-04-01 17:45:58,792 ADAM: Layer 0 -> dw_min:9.9997e-01  dw_max:1.0000e+00 lr:1.0000e-04
2023-04-01 17:45:58,793 ADAM: Layer 1 -> dw_min:9.9995e-01  dw_max:1.0001e+00 lr:1.0000e-04
2023-04-01 17:45:58,793 ADAM: Layer 2 -> dw_min:9.9991e-01  dw_max:1.0001e+00 lr:1.0000e-04
2023-04-01 17:45:58,793 ADAM: Layer 3 -> dw_min:9.9996e-01  dw_max:1.0001e+00 lr:1.0000e-04
2023-04-01 17:45:58,871 			Learning rate: weights:   1.000e-04    
2023-04-01 17:45:58,871 			Last test performance: 89.27%
2023-04-01 17:45:58,871 ----------------
2023-04-01 17:46:01,306   44  =>  55   		Training 486 pattern with 89.17% 	Forward time: 	 2.30 sec
2023-04-01 17:46:01,306 			Loss:    2.448e-01    			Backward time: 	 0.13 sec 
2023-04-01 17:46:01,306 ADAM: Layer 0 -> dw_min:9.9997e-01  dw_max:1.0000e+00 lr:1.0000e-04
2023-04-01 17:46:01,307 ADAM: Layer 1 -> dw_min:9.9995e-01  dw_max:1.0001e+00 lr:1.0000e-04
2023-04-01 17:46:01,307 ADAM: Layer 2 -> dw_min:9.9992e-01  dw_max:1.0001e+00 lr:1.0000e-04
2023-04-01 17:46:01,307 ADAM: Layer 3 -> dw_min:9.9997e-01  dw_max:1.0001e+00 lr:1.0000e-04
2023-04-01 17:46:01,385 			Learning rate: weights:   1.000e-04    
2023-04-01 17:46:01,385 			Last test performance: 89.27%
2023-04-01 17:46:01,385 ----------------
2023-04-01 17:46:03,703   44  =>  56   		Training 486 pattern with 90.62% 	Forward time: 	 2.19 sec
2023-04-01 17:46:03,703 			Loss:    2.156e-01    			Backward time: 	 0.13 sec 
2023-04-01 17:46:03,703 ADAM: Layer 0 -> dw_min:9.9998e-01  dw_max:1.0000e+00 lr:1.0000e-04
2023-04-01 17:46:03,703 ADAM: Layer 1 -> dw_min:9.9994e-01  dw_max:1.0001e+00 lr:1.0000e-04
2023-04-01 17:46:03,704 ADAM: Layer 2 -> dw_min:9.9992e-01  dw_max:1.0001e+00 lr:1.0000e-04
2023-04-01 17:46:03,704 ADAM: Layer 3 -> dw_min:9.9995e-01  dw_max:1.0001e+00 lr:1.0000e-04
2023-04-01 17:46:03,733 			Learning rate: weights:   1.000e-04    
2023-04-01 17:46:03,733 			Last test performance: 89.27%
2023-04-01 17:46:03,733 ----------------
2023-04-01 17:46:06,111   44  =>  57   		Training 486 pattern with 90.83% 	Forward time: 	 2.25 sec
2023-04-01 17:46:06,112 			Loss:    2.048e-01    			Backward time: 	 0.13 sec 
2023-04-01 17:46:06,112 ADAM: Layer 0 -> dw_min:9.9998e-01  dw_max:1.0000e+00 lr:1.0000e-04
2023-04-01 17:46:06,112 ADAM: Layer 1 -> dw_min:9.9994e-01  dw_max:1.0001e+00 lr:1.0000e-04
2023-04-01 17:46:06,112 ADAM: Layer 2 -> dw_min:9.9992e-01  dw_max:1.0001e+00 lr:1.0000e-04
2023-04-01 17:46:06,112 ADAM: Layer 3 -> dw_min:9.9995e-01  dw_max:1.0001e+00 lr:1.0000e-04
2023-04-01 17:46:06,174 			Learning rate: weights:   1.000e-04    
2023-04-01 17:46:06,174 			Last test performance: 89.27%
2023-04-01 17:46:06,174 ----------------
2023-04-01 17:46:08,557   44  =>  58   		Training 486 pattern with 88.54% 	Forward time: 	 2.25 sec
2023-04-01 17:46:08,557 			Loss:    2.757e-01    			Backward time: 	 0.13 sec 
2023-04-01 17:46:08,557 ADAM: Layer 0 -> dw_min:9.9998e-01  dw_max:1.0000e+00 lr:1.0000e-04
2023-04-01 17:46:08,558 ADAM: Layer 1 -> dw_min:9.9994e-01  dw_max:1.0000e+00 lr:1.0000e-04
2023-04-01 17:46:08,558 ADAM: Layer 2 -> dw_min:9.9987e-01  dw_max:1.0001e+00 lr:1.0000e-04
2023-04-01 17:46:08,558 ADAM: Layer 3 -> dw_min:9.9996e-01  dw_max:1.0001e+00 lr:1.0000e-04
2023-04-01 17:46:08,629 			Learning rate: weights:   1.000e-04    
2023-04-01 17:46:08,629 			Last test performance: 89.27%
2023-04-01 17:46:08,629 ----------------
2023-04-01 17:46:11,038   44  =>  59   		Training 486 pattern with 90.21% 	Forward time: 	 2.28 sec
2023-04-01 17:46:11,038 			Loss:    1.999e-01    			Backward time: 	 0.13 sec 
2023-04-01 17:46:11,038 ADAM: Layer 0 -> dw_min:9.9998e-01  dw_max:1.0000e+00 lr:1.0000e-04
2023-04-01 17:46:11,039 ADAM: Layer 1 -> dw_min:9.9994e-01  dw_max:1.0000e+00 lr:1.0000e-04
2023-04-01 17:46:11,039 ADAM: Layer 2 -> dw_min:9.9989e-01  dw_max:1.0001e+00 lr:1.0000e-04
2023-04-01 17:46:11,039 ADAM: Layer 3 -> dw_min:9.9996e-01  dw_max:1.0001e+00 lr:1.0000e-04
2023-04-01 17:46:11,070 			Learning rate: weights:   1.000e-04    
2023-04-01 17:46:11,070 			Last test performance: 89.27%
2023-04-01 17:46:11,070 ----------------
2023-04-01 17:46:13,430   44  =>  60   		Training 486 pattern with 88.96% 	Forward time: 	 2.23 sec
2023-04-01 17:46:13,430 			Loss:    2.394e-01    			Backward time: 	 0.13 sec 
2023-04-01 17:46:13,431 ADAM: Layer 0 -> dw_min:9.9997e-01  dw_max:1.0000e+00 lr:1.0000e-04
2023-04-01 17:46:13,431 ADAM: Layer 1 -> dw_min:9.9995e-01  dw_max:1.0001e+00 lr:1.0000e-04
2023-04-01 17:46:13,431 ADAM: Layer 2 -> dw_min:9.9990e-01  dw_max:1.0001e+00 lr:1.0000e-04
2023-04-01 17:46:13,431 ADAM: Layer 3 -> dw_min:9.9997e-01  dw_max:1.0001e+00 lr:1.0000e-04
2023-04-01 17:46:13,511 			Learning rate: weights:   1.000e-04    
2023-04-01 17:46:13,511 			Last test performance: 89.27%
2023-04-01 17:46:13,511 ----------------
2023-04-01 17:46:15,812   44  =>  61   		Training 486 pattern with 88.75% 	Forward time: 	 2.17 sec
2023-04-01 17:46:15,812 			Loss:    2.545e-01    			Backward time: 	 0.13 sec 
2023-04-01 17:46:15,812 ADAM: Layer 0 -> dw_min:9.9998e-01  dw_max:1.0000e+00 lr:1.0000e-04
2023-04-01 17:46:15,812 ADAM: Layer 1 -> dw_min:9.9995e-01  dw_max:1.0001e+00 lr:1.0000e-04
2023-04-01 17:46:15,812 ADAM: Layer 2 -> dw_min:9.9988e-01  dw_max:1.0001e+00 lr:1.0000e-04
2023-04-01 17:46:15,812 ADAM: Layer 3 -> dw_min:9.9994e-01  dw_max:1.0001e+00 lr:1.0000e-04
2023-04-01 17:46:15,838 			Learning rate: weights:   1.000e-04    
2023-04-01 17:46:15,838 			Last test performance: 89.27%
2023-04-01 17:46:15,838 ----------------
2023-04-01 17:46:18,317   44  =>  62   		Training 486 pattern with 91.25% 	Forward time: 	 2.34 sec
2023-04-01 17:46:18,317 			Loss:    2.038e-01    			Backward time: 	 0.13 sec 
2023-04-01 17:46:18,317 ADAM: Layer 0 -> dw_min:9.9998e-01  dw_max:1.0000e+00 lr:1.0000e-04
2023-04-01 17:46:18,317 ADAM: Layer 1 -> dw_min:9.9994e-01  dw_max:1.0001e+00 lr:1.0000e-04
2023-04-01 17:46:18,318 ADAM: Layer 2 -> dw_min:9.9989e-01  dw_max:1.0001e+00 lr:1.0000e-04
2023-04-01 17:46:18,318 ADAM: Layer 3 -> dw_min:9.9995e-01  dw_max:1.0001e+00 lr:1.0000e-04
2023-04-01 17:46:18,346 			Learning rate: weights:   1.000e-04    
2023-04-01 17:46:18,347 			Last test performance: 89.27%
2023-04-01 17:46:18,347 ----------------
2023-04-01 17:46:20,737   44  =>  63   		Training 486 pattern with 88.33% 	Forward time: 	 2.26 sec
2023-04-01 17:46:20,737 			Loss:    2.380e-01    			Backward time: 	 0.13 sec 
2023-04-01 17:46:20,737 ADAM: Layer 0 -> dw_min:9.9997e-01  dw_max:1.0000e+00 lr:1.0000e-04
2023-04-01 17:46:20,737 ADAM: Layer 1 -> dw_min:9.9993e-01  dw_max:1.0001e+00 lr:1.0000e-04
2023-04-01 17:46:20,737 ADAM: Layer 2 -> dw_min:9.9987e-01  dw_max:1.0001e+00 lr:1.0000e-04
2023-04-01 17:46:20,738 ADAM: Layer 3 -> dw_min:9.9995e-01  dw_max:1.0001e+00 lr:1.0000e-04
2023-04-01 17:46:20,905 			Learning rate: weights:   1.000e-04    
2023-04-01 17:46:20,906 			Last test performance: 89.27%
2023-04-01 17:46:20,906 ----------------
2023-04-01 17:46:23,208   44  =>  64   		Training 486 pattern with 90.83% 	Forward time: 	 2.17 sec
2023-04-01 17:46:23,208 			Loss:    2.199e-01    			Backward time: 	 0.13 sec 
2023-04-01 17:46:23,209 ADAM: Layer 0 -> dw_min:9.9998e-01  dw_max:1.0000e+00 lr:1.0000e-04
2023-04-01 17:46:23,209 ADAM: Layer 1 -> dw_min:9.9993e-01  dw_max:1.0001e+00 lr:1.0000e-04
2023-04-01 17:46:23,209 ADAM: Layer 2 -> dw_min:9.9986e-01  dw_max:1.0001e+00 lr:1.0000e-04
2023-04-01 17:46:23,209 ADAM: Layer 3 -> dw_min:9.9996e-01  dw_max:1.0001e+00 lr:1.0000e-04
2023-04-01 17:46:23,248 			Learning rate: weights:   1.000e-04    
2023-04-01 17:46:23,248 			Last test performance: 89.27%
2023-04-01 17:46:23,248 ----------------
2023-04-01 17:46:25,691   44  =>  65   		Training 486 pattern with 89.58% 	Forward time: 	 2.31 sec
2023-04-01 17:46:25,691 			Loss:    2.388e-01    			Backward time: 	 0.13 sec 
2023-04-01 17:46:25,692 ADAM: Layer 0 -> dw_min:9.9997e-01  dw_max:1.0000e+00 lr:1.0000e-04
2023-04-01 17:46:25,692 ADAM: Layer 1 -> dw_min:9.9994e-01  dw_max:1.0001e+00 lr:1.0000e-04
2023-04-01 17:46:25,692 ADAM: Layer 2 -> dw_min:9.9986e-01  dw_max:1.0001e+00 lr:1.0000e-04
2023-04-01 17:46:25,692 ADAM: Layer 3 -> dw_min:9.9996e-01  dw_max:1.0001e+00 lr:1.0000e-04
2023-04-01 17:46:25,717 			Learning rate: weights:   1.000e-04    
2023-04-01 17:46:25,717 			Last test performance: 89.27%
2023-04-01 17:46:25,717 ----------------
2023-04-01 17:46:28,018   44  =>  66   		Training 486 pattern with 91.04% 	Forward time: 	 2.17 sec
2023-04-01 17:46:28,018 			Loss:    2.293e-01    			Backward time: 	 0.13 sec 
2023-04-01 17:46:28,018 ADAM: Layer 0 -> dw_min:9.9998e-01  dw_max:1.0000e+00 lr:1.0000e-04
2023-04-01 17:46:28,018 ADAM: Layer 1 -> dw_min:9.9995e-01  dw_max:1.0001e+00 lr:1.0000e-04
2023-04-01 17:46:28,018 ADAM: Layer 2 -> dw_min:9.9987e-01  dw_max:1.0001e+00 lr:1.0000e-04
2023-04-01 17:46:28,019 ADAM: Layer 3 -> dw_min:9.9995e-01  dw_max:1.0001e+00 lr:1.0000e-04
2023-04-01 17:46:28,095 			Learning rate: weights:   1.000e-04    
2023-04-01 17:46:28,095 			Last test performance: 89.27%
2023-04-01 17:46:28,095 ----------------
2023-04-01 17:46:30,464   44  =>  67   		Training 486 pattern with 90.83% 	Forward time: 	 2.24 sec
2023-04-01 17:46:30,464 			Loss:    2.090e-01    			Backward time: 	 0.13 sec 
2023-04-01 17:46:30,464 ADAM: Layer 0 -> dw_min:9.9997e-01  dw_max:1.0000e+00 lr:1.0000e-04
2023-04-01 17:46:30,464 ADAM: Layer 1 -> dw_min:9.9994e-01  dw_max:1.0001e+00 lr:1.0000e-04
2023-04-01 17:46:30,465 ADAM: Layer 2 -> dw_min:9.9989e-01  dw_max:1.0001e+00 lr:1.0000e-04
2023-04-01 17:46:30,465 ADAM: Layer 3 -> dw_min:9.9996e-01  dw_max:1.0001e+00 lr:1.0000e-04
2023-04-01 17:46:30,541 			Learning rate: weights:   1.000e-04    
2023-04-01 17:46:30,541 			Last test performance: 89.27%
2023-04-01 17:46:30,541 ----------------
2023-04-01 17:46:32,970   44  =>  68   		Training 486 pattern with 87.92% 	Forward time: 	 2.30 sec
2023-04-01 17:46:32,970 			Loss:    2.671e-01    			Backward time: 	 0.13 sec 
2023-04-01 17:46:32,971 ADAM: Layer 0 -> dw_min:9.9998e-01  dw_max:1.0000e+00 lr:1.0000e-04
2023-04-01 17:46:32,971 ADAM: Layer 1 -> dw_min:9.9995e-01  dw_max:1.0001e+00 lr:1.0000e-04
2023-04-01 17:46:32,971 ADAM: Layer 2 -> dw_min:9.9989e-01  dw_max:1.0001e+00 lr:1.0000e-04
2023-04-01 17:46:32,971 ADAM: Layer 3 -> dw_min:9.9996e-01  dw_max:1.0001e+00 lr:1.0000e-04
2023-04-01 17:46:33,047 			Learning rate: weights:   1.000e-04    
2023-04-01 17:46:33,047 			Last test performance: 89.27%
2023-04-01 17:46:33,047 ----------------
2023-04-01 17:46:35,351   44  =>  69   		Training 486 pattern with 91.04% 	Forward time: 	 2.17 sec
2023-04-01 17:46:35,351 			Loss:    2.467e-01    			Backward time: 	 0.13 sec 
2023-04-01 17:46:35,352 ADAM: Layer 0 -> dw_min:9.9998e-01  dw_max:1.0000e+00 lr:1.0000e-04
2023-04-01 17:46:35,352 ADAM: Layer 1 -> dw_min:9.9995e-01  dw_max:1.0001e+00 lr:1.0000e-04
2023-04-01 17:46:35,352 ADAM: Layer 2 -> dw_min:9.9990e-01  dw_max:1.0001e+00 lr:1.0000e-04
2023-04-01 17:46:35,352 ADAM: Layer 3 -> dw_min:9.9996e-01  dw_max:1.0001e+00 lr:1.0000e-04
2023-04-01 17:46:35,460 			Learning rate: weights:   1.000e-04    
2023-04-01 17:46:35,460 			Last test performance: 89.27%
2023-04-01 17:46:35,460 ----------------
2023-04-01 17:46:37,785   44  =>  70   		Training 486 pattern with 92.50% 	Forward time: 	 2.19 sec
2023-04-01 17:46:37,785 			Loss:    1.988e-01    			Backward time: 	 0.13 sec 
2023-04-01 17:46:37,786 ADAM: Layer 0 -> dw_min:9.9997e-01  dw_max:1.0000e+00 lr:1.0000e-04
2023-04-01 17:46:37,786 ADAM: Layer 1 -> dw_min:9.9994e-01  dw_max:1.0001e+00 lr:1.0000e-04
2023-04-01 17:46:37,786 ADAM: Layer 2 -> dw_min:9.9990e-01  dw_max:1.0001e+00 lr:1.0000e-04
2023-04-01 17:46:37,786 ADAM: Layer 3 -> dw_min:9.9997e-01  dw_max:1.0001e+00 lr:1.0000e-04
2023-04-01 17:46:37,898 			Learning rate: weights:   1.000e-04    
2023-04-01 17:46:37,898 			Last test performance: 89.27%
2023-04-01 17:46:37,898 ----------------
2023-04-01 17:46:40,279   44  =>  71   		Training 486 pattern with 91.04% 	Forward time: 	 2.25 sec
2023-04-01 17:46:40,279 			Loss:    2.035e-01    			Backward time: 	 0.13 sec 
2023-04-01 17:46:40,279 ADAM: Layer 0 -> dw_min:9.9997e-01  dw_max:1.0000e+00 lr:1.0000e-04
2023-04-01 17:46:40,280 ADAM: Layer 1 -> dw_min:9.9994e-01  dw_max:1.0000e+00 lr:1.0000e-04
2023-04-01 17:46:40,280 ADAM: Layer 2 -> dw_min:9.9991e-01  dw_max:1.0001e+00 lr:1.0000e-04
2023-04-01 17:46:40,280 ADAM: Layer 3 -> dw_min:9.9997e-01  dw_max:1.0000e+00 lr:1.0000e-04
2023-04-01 17:46:40,362 			Learning rate: weights:   1.000e-04    
2023-04-01 17:46:40,362 			Last test performance: 89.27%
2023-04-01 17:46:40,362 ----------------
2023-04-01 17:46:42,838   44  =>  72   		Training 486 pattern with 89.79% 	Forward time: 	 2.34 sec
2023-04-01 17:46:42,838 			Loss:    2.265e-01    			Backward time: 	 0.13 sec 
2023-04-01 17:46:42,838 ADAM: Layer 0 -> dw_min:9.9997e-01  dw_max:1.0000e+00 lr:1.0000e-04
2023-04-01 17:46:42,838 ADAM: Layer 1 -> dw_min:9.9995e-01  dw_max:1.0000e+00 lr:1.0000e-04
2023-04-01 17:46:42,839 ADAM: Layer 2 -> dw_min:9.9989e-01  dw_max:1.0001e+00 lr:1.0000e-04
2023-04-01 17:46:42,839 ADAM: Layer 3 -> dw_min:9.9997e-01  dw_max:1.0000e+00 lr:1.0000e-04
2023-04-01 17:46:42,914 			Learning rate: weights:   1.000e-04    
2023-04-01 17:46:42,914 			Last test performance: 89.27%
2023-04-01 17:46:42,914 ----------------
2023-04-01 17:46:45,253   44  =>  73   		Training 486 pattern with 87.71% 	Forward time: 	 2.21 sec
2023-04-01 17:46:45,253 			Loss:    2.440e-01    			Backward time: 	 0.13 sec 
2023-04-01 17:46:45,253 ADAM: Layer 0 -> dw_min:9.9997e-01  dw_max:1.0000e+00 lr:1.0000e-04
2023-04-01 17:46:45,253 ADAM: Layer 1 -> dw_min:9.9995e-01  dw_max:1.0001e+00 lr:1.0000e-04
2023-04-01 17:46:45,253 ADAM: Layer 2 -> dw_min:9.9991e-01  dw_max:1.0001e+00 lr:1.0000e-04
2023-04-01 17:46:45,253 ADAM: Layer 3 -> dw_min:9.9997e-01  dw_max:1.0000e+00 lr:1.0000e-04
2023-04-01 17:46:45,332 			Learning rate: weights:   1.000e-04    
2023-04-01 17:46:45,332 			Last test performance: 89.27%
2023-04-01 17:46:45,332 ----------------
2023-04-01 17:46:47,643   44  =>  74   		Training 486 pattern with 87.92% 	Forward time: 	 2.17 sec
2023-04-01 17:46:47,643 			Loss:    2.781e-01    			Backward time: 	 0.13 sec 
2023-04-01 17:46:47,643 ADAM: Layer 0 -> dw_min:9.9998e-01  dw_max:1.0000e+00 lr:1.0000e-04
2023-04-01 17:46:47,643 ADAM: Layer 1 -> dw_min:9.9995e-01  dw_max:1.0001e+00 lr:1.0000e-04
2023-04-01 17:46:47,643 ADAM: Layer 2 -> dw_min:9.9990e-01  dw_max:1.0001e+00 lr:1.0000e-04
2023-04-01 17:46:47,644 ADAM: Layer 3 -> dw_min:9.9997e-01  dw_max:1.0000e+00 lr:1.0000e-04
2023-04-01 17:46:47,716 			Learning rate: weights:   1.000e-04    
2023-04-01 17:46:47,716 			Last test performance: 89.27%
2023-04-01 17:46:47,716 ----------------
2023-04-01 17:46:50,038   44  =>  75   		Training 486 pattern with 90.00% 	Forward time: 	 2.19 sec
2023-04-01 17:46:50,038 			Loss:    2.191e-01    			Backward time: 	 0.13 sec 
2023-04-01 17:46:50,038 ADAM: Layer 0 -> dw_min:9.9997e-01  dw_max:1.0000e+00 lr:1.0000e-04
2023-04-01 17:46:50,038 ADAM: Layer 1 -> dw_min:9.9995e-01  dw_max:1.0001e+00 lr:1.0000e-04
2023-04-01 17:46:50,039 ADAM: Layer 2 -> dw_min:9.9988e-01  dw_max:1.0001e+00 lr:1.0000e-04
2023-04-01 17:46:50,039 ADAM: Layer 3 -> dw_min:9.9995e-01  dw_max:1.0000e+00 lr:1.0000e-04
2023-04-01 17:46:50,142 			Learning rate: weights:   1.000e-04    
2023-04-01 17:46:50,142 			Last test performance: 89.27%
2023-04-01 17:46:50,142 ----------------
2023-04-01 17:46:52,560   44  =>  76   		Training 486 pattern with 89.17% 	Forward time: 	 2.28 sec
2023-04-01 17:46:52,560 			Loss:    2.390e-01    			Backward time: 	 0.13 sec 
2023-04-01 17:46:52,560 ADAM: Layer 0 -> dw_min:9.9997e-01  dw_max:1.0000e+00 lr:1.0000e-04
2023-04-01 17:46:52,560 ADAM: Layer 1 -> dw_min:9.9995e-01  dw_max:1.0001e+00 lr:1.0000e-04
2023-04-01 17:46:52,560 ADAM: Layer 2 -> dw_min:9.9986e-01  dw_max:1.0001e+00 lr:1.0000e-04
2023-04-01 17:46:52,561 ADAM: Layer 3 -> dw_min:9.9995e-01  dw_max:1.0001e+00 lr:1.0000e-04
2023-04-01 17:46:52,638 			Learning rate: weights:   1.000e-04    
2023-04-01 17:46:52,638 			Last test performance: 89.27%
2023-04-01 17:46:52,638 ----------------
2023-04-01 17:46:55,033   44  =>  77   		Training 486 pattern with 90.21% 	Forward time: 	 2.26 sec
2023-04-01 17:46:55,033 			Loss:    2.435e-01    			Backward time: 	 0.13 sec 
2023-04-01 17:46:55,033 ADAM: Layer 0 -> dw_min:9.9997e-01  dw_max:1.0000e+00 lr:1.0000e-04
2023-04-01 17:46:55,033 ADAM: Layer 1 -> dw_min:9.9995e-01  dw_max:1.0001e+00 lr:1.0000e-04
2023-04-01 17:46:55,034 ADAM: Layer 2 -> dw_min:9.9987e-01  dw_max:1.0001e+00 lr:1.0000e-04
2023-04-01 17:46:55,034 ADAM: Layer 3 -> dw_min:9.9995e-01  dw_max:1.0001e+00 lr:1.0000e-04
2023-04-01 17:46:55,108 			Learning rate: weights:   1.000e-04    
2023-04-01 17:46:55,108 			Last test performance: 89.27%
2023-04-01 17:46:55,109 ----------------
2023-04-01 17:46:57,389   44  =>  78   		Training 486 pattern with 88.75% 	Forward time: 	 2.15 sec
2023-04-01 17:46:57,390 			Loss:    2.286e-01    			Backward time: 	 0.13 sec 
2023-04-01 17:46:57,390 ADAM: Layer 0 -> dw_min:9.9997e-01  dw_max:1.0000e+00 lr:1.0000e-04
2023-04-01 17:46:57,390 ADAM: Layer 1 -> dw_min:9.9995e-01  dw_max:1.0001e+00 lr:1.0000e-04
2023-04-01 17:46:57,391 ADAM: Layer 2 -> dw_min:9.9988e-01  dw_max:1.0001e+00 lr:1.0000e-04
2023-04-01 17:46:57,391 ADAM: Layer 3 -> dw_min:9.9996e-01  dw_max:1.0001e+00 lr:1.0000e-04
2023-04-01 17:46:57,468 			Learning rate: weights:   1.000e-04    
2023-04-01 17:46:57,468 			Last test performance: 89.27%
2023-04-01 17:46:57,468 ----------------
2023-04-01 17:46:59,867   44  =>  79   		Training 486 pattern with 90.21% 	Forward time: 	 2.26 sec
2023-04-01 17:46:59,867 			Loss:    2.322e-01    			Backward time: 	 0.13 sec 
2023-04-01 17:46:59,867 ADAM: Layer 0 -> dw_min:9.9997e-01  dw_max:1.0000e+00 lr:1.0000e-04
2023-04-01 17:46:59,867 ADAM: Layer 1 -> dw_min:9.9995e-01  dw_max:1.0001e+00 lr:1.0000e-04
2023-04-01 17:46:59,867 ADAM: Layer 2 -> dw_min:9.9990e-01  dw_max:1.0001e+00 lr:1.0000e-04
2023-04-01 17:46:59,868 ADAM: Layer 3 -> dw_min:9.9996e-01  dw_max:1.0001e+00 lr:1.0000e-04
2023-04-01 17:46:59,951 			Learning rate: weights:   1.000e-04    
2023-04-01 17:46:59,951 			Last test performance: 89.27%
2023-04-01 17:46:59,951 ----------------
2023-04-01 17:47:02,385   44  =>  80   		Training 486 pattern with 87.50% 	Forward time: 	 2.30 sec
2023-04-01 17:47:02,385 			Loss:    2.652e-01    			Backward time: 	 0.13 sec 
2023-04-01 17:47:02,385 ADAM: Layer 0 -> dw_min:9.9997e-01  dw_max:1.0000e+00 lr:1.0000e-04
2023-04-01 17:47:02,385 ADAM: Layer 1 -> dw_min:9.9996e-01  dw_max:1.0000e+00 lr:1.0000e-04
2023-04-01 17:47:02,385 ADAM: Layer 2 -> dw_min:9.9991e-01  dw_max:1.0001e+00 lr:1.0000e-04
2023-04-01 17:47:02,385 ADAM: Layer 3 -> dw_min:9.9996e-01  dw_max:1.0001e+00 lr:1.0000e-04
2023-04-01 17:47:02,462 			Learning rate: weights:   1.000e-04    
2023-04-01 17:47:02,463 			Last test performance: 89.27%
2023-04-01 17:47:02,463 ----------------
2023-04-01 17:47:04,971   44  =>  81   		Training 486 pattern with 89.17% 	Forward time: 	 2.38 sec
2023-04-01 17:47:04,971 			Loss:    2.096e-01    			Backward time: 	 0.13 sec 
2023-04-01 17:47:04,971 ADAM: Layer 0 -> dw_min:9.9997e-01  dw_max:1.0000e+00 lr:1.0000e-04
2023-04-01 17:47:04,972 ADAM: Layer 1 -> dw_min:9.9994e-01  dw_max:1.0001e+00 lr:1.0000e-04
2023-04-01 17:47:04,972 ADAM: Layer 2 -> dw_min:9.9989e-01  dw_max:1.0001e+00 lr:1.0000e-04
2023-04-01 17:47:04,972 ADAM: Layer 3 -> dw_min:9.9996e-01  dw_max:1.0001e+00 lr:1.0000e-04
2023-04-01 17:47:05,050 			Learning rate: weights:   1.000e-04    
2023-04-01 17:47:05,050 			Last test performance: 89.27%
2023-04-01 17:47:05,050 ----------------
2023-04-01 17:47:07,479   44  =>  82   		Training 486 pattern with 85.42% 	Forward time: 	 2.29 sec
2023-04-01 17:47:07,479 			Loss:    3.083e-01    			Backward time: 	 0.13 sec 
2023-04-01 17:47:07,480 ADAM: Layer 0 -> dw_min:9.9997e-01  dw_max:1.0000e+00 lr:1.0000e-04
2023-04-01 17:47:07,480 ADAM: Layer 1 -> dw_min:9.9994e-01  dw_max:1.0001e+00 lr:1.0000e-04
2023-04-01 17:47:07,480 ADAM: Layer 2 -> dw_min:9.9986e-01  dw_max:1.0001e+00 lr:1.0000e-04
2023-04-01 17:47:07,480 ADAM: Layer 3 -> dw_min:9.9997e-01  dw_max:1.0001e+00 lr:1.0000e-04
2023-04-01 17:47:07,554 			Learning rate: weights:   1.000e-04    
2023-04-01 17:47:07,554 			Last test performance: 89.27%
2023-04-01 17:47:07,554 ----------------
2023-04-01 17:47:09,898   44  =>  83   		Training 486 pattern with 90.42% 	Forward time: 	 2.21 sec
2023-04-01 17:47:09,898 			Loss:    2.134e-01    			Backward time: 	 0.13 sec 
2023-04-01 17:47:09,898 ADAM: Layer 0 -> dw_min:9.9997e-01  dw_max:1.0000e+00 lr:1.0000e-04
2023-04-01 17:47:09,898 ADAM: Layer 1 -> dw_min:9.9994e-01  dw_max:1.0001e+00 lr:1.0000e-04
2023-04-01 17:47:09,898 ADAM: Layer 2 -> dw_min:9.9987e-01  dw_max:1.0002e+00 lr:1.0000e-04
2023-04-01 17:47:09,898 ADAM: Layer 3 -> dw_min:9.9994e-01  dw_max:1.0001e+00 lr:1.0000e-04
2023-04-01 17:47:09,919 			Learning rate: weights:   1.000e-04    
2023-04-01 17:47:09,919 			Last test performance: 89.27%
2023-04-01 17:47:09,919 ----------------
2023-04-01 17:47:12,403   44  =>  84   		Training 486 pattern with 89.38% 	Forward time: 	 2.35 sec
2023-04-01 17:47:12,403 			Loss:    2.628e-01    			Backward time: 	 0.13 sec 
2023-04-01 17:47:12,403 ADAM: Layer 0 -> dw_min:9.9997e-01  dw_max:1.0000e+00 lr:1.0000e-04
2023-04-01 17:47:12,404 ADAM: Layer 1 -> dw_min:9.9994e-01  dw_max:1.0001e+00 lr:1.0000e-04
2023-04-01 17:47:12,404 ADAM: Layer 2 -> dw_min:9.9988e-01  dw_max:1.0001e+00 lr:1.0000e-04
2023-04-01 17:47:12,404 ADAM: Layer 3 -> dw_min:9.9995e-01  dw_max:1.0001e+00 lr:1.0000e-04
2023-04-01 17:47:12,485 			Learning rate: weights:   1.000e-04    
2023-04-01 17:47:12,485 			Last test performance: 89.27%
2023-04-01 17:47:12,485 ----------------
2023-04-01 17:47:14,845   44  =>  85   		Training 486 pattern with 90.21% 	Forward time: 	 2.23 sec
2023-04-01 17:47:14,845 			Loss:    2.522e-01    			Backward time: 	 0.13 sec 
2023-04-01 17:47:14,846 ADAM: Layer 0 -> dw_min:9.9997e-01  dw_max:1.0000e+00 lr:1.0000e-04
2023-04-01 17:47:14,846 ADAM: Layer 1 -> dw_min:9.9995e-01  dw_max:1.0001e+00 lr:1.0000e-04
2023-04-01 17:47:14,846 ADAM: Layer 2 -> dw_min:9.9989e-01  dw_max:1.0001e+00 lr:1.0000e-04
2023-04-01 17:47:14,846 ADAM: Layer 3 -> dw_min:9.9995e-01  dw_max:1.0001e+00 lr:1.0000e-04
2023-04-01 17:47:14,868 			Learning rate: weights:   1.000e-04    
2023-04-01 17:47:14,868 			Last test performance: 89.27%
2023-04-01 17:47:14,868 ----------------
2023-04-01 17:47:17,125   44  =>  86   		Training 486 pattern with 90.83% 	Forward time: 	 2.13 sec
2023-04-01 17:47:17,126 			Loss:    2.322e-01    			Backward time: 	 0.13 sec 
2023-04-01 17:47:17,126 ADAM: Layer 0 -> dw_min:9.9998e-01  dw_max:1.0000e+00 lr:1.0000e-04
2023-04-01 17:47:17,126 ADAM: Layer 1 -> dw_min:9.9993e-01  dw_max:1.0001e+00 lr:1.0000e-04
2023-04-01 17:47:17,126 ADAM: Layer 2 -> dw_min:9.9986e-01  dw_max:1.0001e+00 lr:1.0000e-04
2023-04-01 17:47:17,126 ADAM: Layer 3 -> dw_min:9.9994e-01  dw_max:1.0001e+00 lr:1.0000e-04
2023-04-01 17:47:17,157 			Learning rate: weights:   1.000e-04    
2023-04-01 17:47:17,157 			Last test performance: 89.27%
2023-04-01 17:47:17,157 ----------------
2023-04-01 17:47:19,484   44  =>  87   		Training 486 pattern with 90.00% 	Forward time: 	 2.19 sec
2023-04-01 17:47:19,484 			Loss:    2.238e-01    			Backward time: 	 0.13 sec 
2023-04-01 17:47:19,485 ADAM: Layer 0 -> dw_min:9.9998e-01  dw_max:1.0000e+00 lr:1.0000e-04
2023-04-01 17:47:19,485 ADAM: Layer 1 -> dw_min:9.9994e-01  dw_max:1.0000e+00 lr:1.0000e-04
2023-04-01 17:47:19,485 ADAM: Layer 2 -> dw_min:9.9988e-01  dw_max:1.0001e+00 lr:1.0000e-04
2023-04-01 17:47:19,485 ADAM: Layer 3 -> dw_min:9.9994e-01  dw_max:1.0001e+00 lr:1.0000e-04
2023-04-01 17:47:19,581 			Learning rate: weights:   1.000e-04    
2023-04-01 17:47:19,581 			Last test performance: 89.27%
2023-04-01 17:47:19,581 ----------------
2023-04-01 17:47:22,079   44  =>  88   		Training 486 pattern with 91.46% 	Forward time: 	 2.36 sec
2023-04-01 17:47:22,079 			Loss:    2.159e-01    			Backward time: 	 0.13 sec 
2023-04-01 17:47:22,079 ADAM: Layer 0 -> dw_min:9.9998e-01  dw_max:1.0000e+00 lr:1.0000e-04
2023-04-01 17:47:22,079 ADAM: Layer 1 -> dw_min:9.9995e-01  dw_max:1.0000e+00 lr:1.0000e-04
2023-04-01 17:47:22,080 ADAM: Layer 2 -> dw_min:9.9989e-01  dw_max:1.0001e+00 lr:1.0000e-04
2023-04-01 17:47:22,080 ADAM: Layer 3 -> dw_min:9.9990e-01  dw_max:1.0001e+00 lr:1.0000e-04
2023-04-01 17:47:22,152 			Learning rate: weights:   1.000e-04    
2023-04-01 17:47:22,153 			Last test performance: 89.27%
2023-04-01 17:47:22,153 ----------------
2023-04-01 17:47:24,437   44  =>  89   		Training 486 pattern with 90.21% 	Forward time: 	 2.15 sec
2023-04-01 17:47:24,437 			Loss:    2.243e-01    			Backward time: 	 0.13 sec 
2023-04-01 17:47:24,438 ADAM: Layer 0 -> dw_min:9.9998e-01  dw_max:1.0000e+00 lr:1.0000e-04
2023-04-01 17:47:24,438 ADAM: Layer 1 -> dw_min:9.9996e-01  dw_max:1.0000e+00 lr:1.0000e-04
2023-04-01 17:47:24,438 ADAM: Layer 2 -> dw_min:9.9990e-01  dw_max:1.0001e+00 lr:1.0000e-04
2023-04-01 17:47:24,438 ADAM: Layer 3 -> dw_min:9.9991e-01  dw_max:1.0001e+00 lr:1.0000e-04
2023-04-01 17:47:24,524 			Learning rate: weights:   1.000e-04    
2023-04-01 17:47:24,524 			Last test performance: 89.27%
2023-04-01 17:47:24,524 ----------------
2023-04-01 17:47:26,822   44  =>  90   		Training 486 pattern with 89.38% 	Forward time: 	 2.17 sec
2023-04-01 17:47:26,823 			Loss:    2.521e-01    			Backward time: 	 0.13 sec 
2023-04-01 17:47:26,823 ADAM: Layer 0 -> dw_min:9.9998e-01  dw_max:1.0000e+00 lr:1.0000e-04
2023-04-01 17:47:26,823 ADAM: Layer 1 -> dw_min:9.9995e-01  dw_max:1.0000e+00 lr:1.0000e-04
2023-04-01 17:47:26,823 ADAM: Layer 2 -> dw_min:9.9986e-01  dw_max:1.0001e+00 lr:1.0000e-04
2023-04-01 17:47:26,823 ADAM: Layer 3 -> dw_min:9.9992e-01  dw_max:1.0001e+00 lr:1.0000e-04
2023-04-01 17:47:26,845 			Learning rate: weights:   1.000e-04    
2023-04-01 17:47:26,845 			Last test performance: 89.27%
2023-04-01 17:47:26,845 ----------------
2023-04-01 17:47:29,230   44  =>  91   		Training 486 pattern with 88.54% 	Forward time: 	 2.25 sec
2023-04-01 17:47:29,230 			Loss:    2.643e-01    			Backward time: 	 0.13 sec 
2023-04-01 17:47:29,230 ADAM: Layer 0 -> dw_min:9.9997e-01  dw_max:1.0000e+00 lr:1.0000e-04
2023-04-01 17:47:29,230 ADAM: Layer 1 -> dw_min:9.9989e-01  dw_max:1.0001e+00 lr:1.0000e-04
2023-04-01 17:47:29,230 ADAM: Layer 2 -> dw_min:9.9987e-01  dw_max:1.0001e+00 lr:1.0000e-04
2023-04-01 17:47:29,231 ADAM: Layer 3 -> dw_min:9.9993e-01  dw_max:1.0001e+00 lr:1.0000e-04
2023-04-01 17:47:29,257 			Learning rate: weights:   1.000e-04    
2023-04-01 17:47:29,257 			Last test performance: 89.27%
2023-04-01 17:47:29,258 ----------------
2023-04-01 17:47:31,696   44  =>  92   		Training 486 pattern with 90.00% 	Forward time: 	 2.31 sec
2023-04-01 17:47:31,696 			Loss:    2.354e-01    			Backward time: 	 0.13 sec 
2023-04-01 17:47:31,696 ADAM: Layer 0 -> dw_min:9.9998e-01  dw_max:1.0000e+00 lr:1.0000e-04
2023-04-01 17:47:31,696 ADAM: Layer 1 -> dw_min:9.9990e-01  dw_max:1.0001e+00 lr:1.0000e-04
2023-04-01 17:47:31,697 ADAM: Layer 2 -> dw_min:9.9989e-01  dw_max:1.0001e+00 lr:1.0000e-04
2023-04-01 17:47:31,697 ADAM: Layer 3 -> dw_min:9.9993e-01  dw_max:1.0001e+00 lr:1.0000e-04
2023-04-01 17:47:31,736 			Learning rate: weights:   1.000e-04    
2023-04-01 17:47:31,737 			Last test performance: 89.27%
2023-04-01 17:47:31,737 ----------------
2023-04-01 17:47:34,124   44  =>  93   		Training 486 pattern with 88.75% 	Forward time: 	 2.25 sec
2023-04-01 17:47:34,125 			Loss:    2.514e-01    			Backward time: 	 0.13 sec 
2023-04-01 17:47:34,125 ADAM: Layer 0 -> dw_min:9.9997e-01  dw_max:1.0000e+00 lr:1.0000e-04
2023-04-01 17:47:34,125 ADAM: Layer 1 -> dw_min:9.9991e-01  dw_max:1.0001e+00 lr:1.0000e-04
2023-04-01 17:47:34,125 ADAM: Layer 2 -> dw_min:9.9989e-01  dw_max:1.0001e+00 lr:1.0000e-04
2023-04-01 17:47:34,125 ADAM: Layer 3 -> dw_min:9.9994e-01  dw_max:1.0001e+00 lr:1.0000e-04
2023-04-01 17:47:34,154 			Learning rate: weights:   1.000e-04    
2023-04-01 17:47:34,155 			Last test performance: 89.27%
2023-04-01 17:47:34,155 ----------------
2023-04-01 17:47:36,487   44  =>  94   		Training 486 pattern with 88.75% 	Forward time: 	 2.20 sec
2023-04-01 17:47:36,487 			Loss:    2.526e-01    			Backward time: 	 0.13 sec 
2023-04-01 17:47:36,488 ADAM: Layer 0 -> dw_min:9.9997e-01  dw_max:1.0000e+00 lr:1.0000e-04
2023-04-01 17:47:36,488 ADAM: Layer 1 -> dw_min:9.9992e-01  dw_max:1.0001e+00 lr:1.0000e-04
2023-04-01 17:47:36,488 ADAM: Layer 2 -> dw_min:9.9990e-01  dw_max:1.0001e+00 lr:1.0000e-04
2023-04-01 17:47:36,488 ADAM: Layer 3 -> dw_min:9.9995e-01  dw_max:1.0001e+00 lr:1.0000e-04
2023-04-01 17:47:36,570 			Learning rate: weights:   1.000e-04    
2023-04-01 17:47:36,570 			Last test performance: 89.27%
2023-04-01 17:47:36,570 ----------------
2023-04-01 17:47:38,952   44  =>  95   		Training 486 pattern with 87.92% 	Forward time: 	 2.25 sec
2023-04-01 17:47:38,952 			Loss:    2.292e-01    			Backward time: 	 0.13 sec 
2023-04-01 17:47:38,953 ADAM: Layer 0 -> dw_min:9.9996e-01  dw_max:1.0000e+00 lr:1.0000e-04
2023-04-01 17:47:38,953 ADAM: Layer 1 -> dw_min:9.9993e-01  dw_max:1.0001e+00 lr:1.0000e-04
2023-04-01 17:47:38,953 ADAM: Layer 2 -> dw_min:9.9989e-01  dw_max:1.0001e+00 lr:1.0000e-04
2023-04-01 17:47:38,953 ADAM: Layer 3 -> dw_min:9.9995e-01  dw_max:1.0001e+00 lr:1.0000e-04
2023-04-01 17:47:39,035 			Learning rate: weights:   1.000e-04    
2023-04-01 17:47:39,035 			Last test performance: 89.27%
2023-04-01 17:47:39,035 ----------------
2023-04-01 17:47:41,368   44  =>  96   		Training 486 pattern with 88.75% 	Forward time: 	 2.20 sec
2023-04-01 17:47:41,369 			Loss:    2.504e-01    			Backward time: 	 0.13 sec 
2023-04-01 17:47:41,369 ADAM: Layer 0 -> dw_min:9.9996e-01  dw_max:1.0000e+00 lr:1.0000e-04
2023-04-01 17:47:41,369 ADAM: Layer 1 -> dw_min:9.9993e-01  dw_max:1.0001e+00 lr:1.0000e-04
2023-04-01 17:47:41,369 ADAM: Layer 2 -> dw_min:9.9985e-01  dw_max:1.0001e+00 lr:1.0000e-04
2023-04-01 17:47:41,369 ADAM: Layer 3 -> dw_min:9.9996e-01  dw_max:1.0001e+00 lr:1.0000e-04
2023-04-01 17:47:41,395 			Learning rate: weights:   1.000e-04    
2023-04-01 17:47:41,395 			Last test performance: 89.27%
2023-04-01 17:47:41,395 ----------------
2023-04-01 17:47:43,777   44  =>  97   		Training 486 pattern with 89.58% 	Forward time: 	 2.24 sec
2023-04-01 17:47:43,777 			Loss:    1.932e-01    			Backward time: 	 0.13 sec 
2023-04-01 17:47:43,778 ADAM: Layer 0 -> dw_min:9.9997e-01  dw_max:1.0000e+00 lr:1.0000e-04
2023-04-01 17:47:43,778 ADAM: Layer 1 -> dw_min:9.9994e-01  dw_max:1.0001e+00 lr:1.0000e-04
2023-04-01 17:47:43,778 ADAM: Layer 2 -> dw_min:9.9986e-01  dw_max:1.0001e+00 lr:1.0000e-04
2023-04-01 17:47:43,778 ADAM: Layer 3 -> dw_min:9.9995e-01  dw_max:1.0001e+00 lr:1.0000e-04
2023-04-01 17:47:43,856 			Learning rate: weights:   1.000e-04    
2023-04-01 17:47:43,856 			Last test performance: 89.27%
2023-04-01 17:47:43,856 ----------------
2023-04-01 17:47:46,212   44  =>  98   		Training 486 pattern with 90.62% 	Forward time: 	 2.22 sec
2023-04-01 17:47:46,212 			Loss:    2.262e-01    			Backward time: 	 0.13 sec 
2023-04-01 17:47:46,212 ADAM: Layer 0 -> dw_min:9.9997e-01  dw_max:1.0000e+00 lr:1.0000e-04
2023-04-01 17:47:46,212 ADAM: Layer 1 -> dw_min:9.9995e-01  dw_max:1.0001e+00 lr:1.0000e-04
2023-04-01 17:47:46,212 ADAM: Layer 2 -> dw_min:9.9987e-01  dw_max:1.0001e+00 lr:1.0000e-04
2023-04-01 17:47:46,212 ADAM: Layer 3 -> dw_min:9.9995e-01  dw_max:1.0001e+00 lr:1.0000e-04
2023-04-01 17:47:46,299 			Learning rate: weights:   1.000e-04    
2023-04-01 17:47:46,299 			Last test performance: 89.27%
2023-04-01 17:47:46,299 ----------------
2023-04-01 17:47:48,718   44  =>  99   		Training 486 pattern with 90.83% 	Forward time: 	 2.28 sec
2023-04-01 17:47:48,718 			Loss:    2.126e-01    			Backward time: 	 0.13 sec 
2023-04-01 17:47:48,718 ADAM: Layer 0 -> dw_min:9.9996e-01  dw_max:1.0000e+00 lr:1.0000e-04
2023-04-01 17:47:48,718 ADAM: Layer 1 -> dw_min:9.9995e-01  dw_max:1.0001e+00 lr:1.0000e-04
2023-04-01 17:47:48,718 ADAM: Layer 2 -> dw_min:9.9989e-01  dw_max:1.0001e+00 lr:1.0000e-04
2023-04-01 17:47:48,718 ADAM: Layer 3 -> dw_min:9.9993e-01  dw_max:1.0001e+00 lr:1.0000e-04
2023-04-01 17:47:48,777 			Learning rate: weights:   1.000e-04    
2023-04-01 17:47:48,777 			Last test performance: 89.27%
2023-04-01 17:47:48,777 ----------------
2023-04-01 17:47:51,197   44  => 100   		Training 486 pattern with 89.79% 	Forward time: 	 2.29 sec
2023-04-01 17:47:51,197 			Loss:    2.226e-01    			Backward time: 	 0.13 sec 
2023-04-01 17:47:51,198 ADAM: Layer 0 -> dw_min:9.9996e-01  dw_max:1.0000e+00 lr:1.0000e-04
2023-04-01 17:47:51,198 ADAM: Layer 1 -> dw_min:9.9994e-01  dw_max:1.0001e+00 lr:1.0000e-04
2023-04-01 17:47:51,198 ADAM: Layer 2 -> dw_min:9.9990e-01  dw_max:1.0001e+00 lr:1.0000e-04
2023-04-01 17:47:51,198 ADAM: Layer 3 -> dw_min:9.9994e-01  dw_max:1.0000e+00 lr:1.0000e-04
2023-04-01 17:47:51,317 			Learning rate: weights:   1.000e-04    
2023-04-01 17:47:51,317 			Last test performance: 89.27%
2023-04-01 17:47:51,318 ----------------
2023-04-01 17:47:53,682   44  => 101   		Training 486 pattern with 89.79% 	Forward time: 	 2.23 sec
2023-04-01 17:47:53,682 			Loss:    2.229e-01    			Backward time: 	 0.13 sec 
2023-04-01 17:47:53,682 ADAM: Layer 0 -> dw_min:9.9997e-01  dw_max:1.0000e+00 lr:1.0000e-04
2023-04-01 17:47:53,683 ADAM: Layer 1 -> dw_min:9.9994e-01  dw_max:1.0000e+00 lr:1.0000e-04
2023-04-01 17:47:53,683 ADAM: Layer 2 -> dw_min:9.9990e-01  dw_max:1.0001e+00 lr:1.0000e-04
2023-04-01 17:47:53,683 ADAM: Layer 3 -> dw_min:9.9994e-01  dw_max:1.0000e+00 lr:1.0000e-04
2023-04-01 17:47:53,760 			Learning rate: weights:   1.000e-04    
2023-04-01 17:47:53,760 			Last test performance: 89.27%
2023-04-01 17:47:53,760 ----------------
2023-04-01 17:47:56,047   44  => 102   		Training 486 pattern with 88.33% 	Forward time: 	 2.15 sec
2023-04-01 17:47:56,047 			Loss:    2.585e-01    			Backward time: 	 0.13 sec 
2023-04-01 17:47:56,047 ADAM: Layer 0 -> dw_min:9.9997e-01  dw_max:1.0000e+00 lr:1.0000e-04
2023-04-01 17:47:56,047 ADAM: Layer 1 -> dw_min:9.9994e-01  dw_max:1.0000e+00 lr:1.0000e-04
2023-04-01 17:47:56,048 ADAM: Layer 2 -> dw_min:9.9991e-01  dw_max:1.0001e+00 lr:1.0000e-04
2023-04-01 17:47:56,048 ADAM: Layer 3 -> dw_min:9.9995e-01  dw_max:1.0000e+00 lr:1.0000e-04
2023-04-01 17:47:56,074 			Learning rate: weights:   1.000e-04    
2023-04-01 17:47:56,074 			Last test performance: 89.27%
2023-04-01 17:47:56,074 ----------------
2023-04-01 17:47:58,315   44  => 103   		Training 486 pattern with 90.21% 	Forward time: 	 2.11 sec
2023-04-01 17:47:58,315 			Loss:    2.207e-01    			Backward time: 	 0.13 sec 
2023-04-01 17:47:58,315 ADAM: Layer 0 -> dw_min:9.9997e-01  dw_max:1.0000e+00 lr:1.0000e-04
2023-04-01 17:47:58,316 ADAM: Layer 1 -> dw_min:9.9994e-01  dw_max:1.0001e+00 lr:1.0000e-04
2023-04-01 17:47:58,316 ADAM: Layer 2 -> dw_min:9.9989e-01  dw_max:1.0001e+00 lr:1.0000e-04
2023-04-01 17:47:58,316 ADAM: Layer 3 -> dw_min:9.9992e-01  dw_max:1.0001e+00 lr:1.0000e-04
2023-04-01 17:47:58,393 			Learning rate: weights:   1.000e-04    
2023-04-01 17:47:58,393 			Last test performance: 89.27%
2023-04-01 17:47:58,393 ----------------
2023-04-01 17:48:00,846   44  => 104   		Training 486 pattern with 89.79% 	Forward time: 	 2.32 sec
2023-04-01 17:48:00,846 			Loss:    2.328e-01    			Backward time: 	 0.13 sec 
2023-04-01 17:48:00,847 ADAM: Layer 0 -> dw_min:9.9996e-01  dw_max:1.0000e+00 lr:1.0000e-04
2023-04-01 17:48:00,847 ADAM: Layer 1 -> dw_min:9.9994e-01  dw_max:1.0001e+00 lr:1.0000e-04
2023-04-01 17:48:00,847 ADAM: Layer 2 -> dw_min:9.9991e-01  dw_max:1.0001e+00 lr:1.0000e-04
2023-04-01 17:48:00,847 ADAM: Layer 3 -> dw_min:9.9993e-01  dw_max:1.0001e+00 lr:1.0000e-04
2023-04-01 17:48:01,000 			Learning rate: weights:   1.000e-04    
2023-04-01 17:48:01,000 			Last test performance: 89.27%
2023-04-01 17:48:01,000 ----------------
2023-04-01 17:48:03,426   44  => 105   		Training 486 pattern with 90.83% 	Forward time: 	 2.29 sec
2023-04-01 17:48:03,426 			Loss:    2.516e-01    			Backward time: 	 0.13 sec 
2023-04-01 17:48:03,426 ADAM: Layer 0 -> dw_min:9.9996e-01  dw_max:1.0000e+00 lr:1.0000e-04
2023-04-01 17:48:03,426 ADAM: Layer 1 -> dw_min:9.9995e-01  dw_max:1.0000e+00 lr:1.0000e-04
2023-04-01 17:48:03,426 ADAM: Layer 2 -> dw_min:9.9989e-01  dw_max:1.0001e+00 lr:1.0000e-04
2023-04-01 17:48:03,426 ADAM: Layer 3 -> dw_min:9.9993e-01  dw_max:1.0001e+00 lr:1.0000e-04
2023-04-01 17:48:03,502 			Learning rate: weights:   1.000e-04    
2023-04-01 17:48:03,502 			Last test performance: 89.27%
2023-04-01 17:48:03,502 ----------------
2023-04-01 17:48:05,948   44  => 106   		Training 486 pattern with 86.67% 	Forward time: 	 2.31 sec
2023-04-01 17:48:05,948 			Loss:    2.690e-01    			Backward time: 	 0.13 sec 
2023-04-01 17:48:05,949 ADAM: Layer 0 -> dw_min:9.9997e-01  dw_max:1.0000e+00 lr:1.0000e-04
2023-04-01 17:48:05,949 ADAM: Layer 1 -> dw_min:9.9993e-01  dw_max:1.0001e+00 lr:1.0000e-04
2023-04-01 17:48:05,949 ADAM: Layer 2 -> dw_min:9.9988e-01  dw_max:1.0001e+00 lr:1.0000e-04
2023-04-01 17:48:05,949 ADAM: Layer 3 -> dw_min:9.9994e-01  dw_max:1.0001e+00 lr:1.0000e-04
2023-04-01 17:48:05,969 			Learning rate: weights:   1.000e-04    
2023-04-01 17:48:05,969 			Last test performance: 89.27%
2023-04-01 17:48:05,969 ----------------
2023-04-01 17:48:08,275   44  => 107   		Training 486 pattern with 91.04% 	Forward time: 	 2.17 sec
2023-04-01 17:48:08,275 			Loss:    2.048e-01    			Backward time: 	 0.13 sec 
2023-04-01 17:48:08,275 ADAM: Layer 0 -> dw_min:9.9997e-01  dw_max:1.0000e+00 lr:1.0000e-04
2023-04-01 17:48:08,275 ADAM: Layer 1 -> dw_min:9.9994e-01  dw_max:1.0001e+00 lr:1.0000e-04
2023-04-01 17:48:08,275 ADAM: Layer 2 -> dw_min:9.9986e-01  dw_max:1.0001e+00 lr:1.0000e-04
2023-04-01 17:48:08,275 ADAM: Layer 3 -> dw_min:9.9995e-01  dw_max:1.0001e+00 lr:1.0000e-04
2023-04-01 17:48:08,378 			Learning rate: weights:   1.000e-04    
2023-04-01 17:48:08,378 			Last test performance: 89.27%
2023-04-01 17:48:08,378 ----------------
2023-04-01 17:48:10,676   44  => 108   		Training 486 pattern with 88.96% 	Forward time: 	 2.17 sec
2023-04-01 17:48:10,676 			Loss:    2.473e-01    			Backward time: 	 0.13 sec 
2023-04-01 17:48:10,677 ADAM: Layer 0 -> dw_min:9.9996e-01  dw_max:1.0000e+00 lr:1.0000e-04
2023-04-01 17:48:10,677 ADAM: Layer 1 -> dw_min:9.9993e-01  dw_max:1.0001e+00 lr:1.0000e-04
2023-04-01 17:48:10,677 ADAM: Layer 2 -> dw_min:9.9988e-01  dw_max:1.0001e+00 lr:1.0000e-04
2023-04-01 17:48:10,677 ADAM: Layer 3 -> dw_min:9.9993e-01  dw_max:1.0001e+00 lr:1.0000e-04
2023-04-01 17:48:10,705 			Learning rate: weights:   1.000e-04    
2023-04-01 17:48:10,705 			Last test performance: 89.27%
2023-04-01 17:48:10,705 ----------------
2023-04-01 17:48:13,090   44  => 109   		Training 486 pattern with 90.83% 	Forward time: 	 2.25 sec
2023-04-01 17:48:13,090 			Loss:    2.190e-01    			Backward time: 	 0.13 sec 
2023-04-01 17:48:13,090 ADAM: Layer 0 -> dw_min:9.9995e-01  dw_max:1.0000e+00 lr:1.0000e-04
2023-04-01 17:48:13,091 ADAM: Layer 1 -> dw_min:9.9993e-01  dw_max:1.0001e+00 lr:1.0000e-04
2023-04-01 17:48:13,091 ADAM: Layer 2 -> dw_min:9.9988e-01  dw_max:1.0001e+00 lr:1.0000e-04
2023-04-01 17:48:13,091 ADAM: Layer 3 -> dw_min:9.9994e-01  dw_max:1.0001e+00 lr:1.0000e-04
2023-04-01 17:48:13,186 			Learning rate: weights:   1.000e-04    
2023-04-01 17:48:13,186 			Last test performance: 89.27%
2023-04-01 17:48:13,186 ----------------
2023-04-01 17:48:15,538   44  => 110   		Training 486 pattern with 92.29% 	Forward time: 	 2.22 sec
2023-04-01 17:48:15,538 			Loss:    2.061e-01    			Backward time: 	 0.13 sec 
2023-04-01 17:48:15,538 ADAM: Layer 0 -> dw_min:9.9997e-01  dw_max:1.0000e+00 lr:1.0000e-04
2023-04-01 17:48:15,538 ADAM: Layer 1 -> dw_min:9.9994e-01  dw_max:1.0001e+00 lr:1.0000e-04
2023-04-01 17:48:15,538 ADAM: Layer 2 -> dw_min:9.9989e-01  dw_max:1.0001e+00 lr:1.0000e-04
2023-04-01 17:48:15,538 ADAM: Layer 3 -> dw_min:9.9995e-01  dw_max:1.0001e+00 lr:1.0000e-04
2023-04-01 17:48:15,717 			Learning rate: weights:   1.000e-04    
2023-04-01 17:48:15,717 			Last test performance: 89.27%
2023-04-01 17:48:15,717 ----------------
2023-04-01 17:48:18,170   44  => 111   		Training 486 pattern with 90.42% 	Forward time: 	 2.32 sec
2023-04-01 17:48:18,170 			Loss:    2.356e-01    			Backward time: 	 0.13 sec 
2023-04-01 17:48:18,170 ADAM: Layer 0 -> dw_min:9.9996e-01  dw_max:1.0000e+00 lr:1.0000e-04
2023-04-01 17:48:18,171 ADAM: Layer 1 -> dw_min:9.9994e-01  dw_max:1.0001e+00 lr:1.0000e-04
2023-04-01 17:48:18,171 ADAM: Layer 2 -> dw_min:9.9990e-01  dw_max:1.0001e+00 lr:1.0000e-04
2023-04-01 17:48:18,171 ADAM: Layer 3 -> dw_min:9.9995e-01  dw_max:1.0001e+00 lr:1.0000e-04
2023-04-01 17:48:18,308 			Learning rate: weights:   1.000e-04    
2023-04-01 17:48:18,308 			Last test performance: 89.27%
2023-04-01 17:48:18,308 ----------------
2023-04-01 17:48:20,821   44  => 112   		Training 486 pattern with 93.12% 	Forward time: 	 2.38 sec
2023-04-01 17:48:20,821 			Loss:    1.911e-01    			Backward time: 	 0.13 sec 
2023-04-01 17:48:20,821 ADAM: Layer 0 -> dw_min:9.9996e-01  dw_max:1.0000e+00 lr:1.0000e-04
2023-04-01 17:48:20,821 ADAM: Layer 1 -> dw_min:9.9995e-01  dw_max:1.0001e+00 lr:1.0000e-04
2023-04-01 17:48:20,821 ADAM: Layer 2 -> dw_min:9.9988e-01  dw_max:1.0001e+00 lr:1.0000e-04
2023-04-01 17:48:20,821 ADAM: Layer 3 -> dw_min:9.9996e-01  dw_max:1.0001e+00 lr:1.0000e-04
2023-04-01 17:48:20,846 			Learning rate: weights:   1.000e-04    
2023-04-01 17:48:20,846 			Last test performance: 89.27%
2023-04-01 17:48:20,846 ----------------
2023-04-01 17:48:23,246   44  => 113   		Training 486 pattern with 89.38% 	Forward time: 	 2.27 sec
2023-04-01 17:48:23,246 			Loss:    2.275e-01    			Backward time: 	 0.13 sec 
2023-04-01 17:48:23,246 ADAM: Layer 0 -> dw_min:9.9996e-01  dw_max:1.0000e+00 lr:1.0000e-04
2023-04-01 17:48:23,246 ADAM: Layer 1 -> dw_min:9.9995e-01  dw_max:1.0001e+00 lr:1.0000e-04
2023-04-01 17:48:23,246 ADAM: Layer 2 -> dw_min:9.9989e-01  dw_max:1.0001e+00 lr:1.0000e-04
2023-04-01 17:48:23,246 ADAM: Layer 3 -> dw_min:9.9995e-01  dw_max:1.0001e+00 lr:1.0000e-04
2023-04-01 17:48:23,298 			Learning rate: weights:   1.000e-04    
2023-04-01 17:48:23,299 			Last test performance: 89.27%
2023-04-01 17:48:23,299 ----------------
2023-04-01 17:48:25,647   44  => 114   		Training 486 pattern with 89.17% 	Forward time: 	 2.21 sec
2023-04-01 17:48:25,647 			Loss:    2.487e-01    			Backward time: 	 0.13 sec 
2023-04-01 17:48:25,647 ADAM: Layer 0 -> dw_min:9.9996e-01  dw_max:1.0000e+00 lr:1.0000e-04
2023-04-01 17:48:25,647 ADAM: Layer 1 -> dw_min:9.9995e-01  dw_max:1.0001e+00 lr:1.0000e-04
2023-04-01 17:48:25,647 ADAM: Layer 2 -> dw_min:9.9990e-01  dw_max:1.0001e+00 lr:1.0000e-04
2023-04-01 17:48:25,647 ADAM: Layer 3 -> dw_min:9.9995e-01  dw_max:1.0001e+00 lr:1.0000e-04
2023-04-01 17:48:25,738 			Learning rate: weights:   1.000e-04    
2023-04-01 17:48:25,738 			Last test performance: 89.27%
2023-04-01 17:48:25,738 ----------------
2023-04-01 17:48:28,041   44  => 115   		Training 486 pattern with 89.17% 	Forward time: 	 2.17 sec
2023-04-01 17:48:28,041 			Loss:    2.575e-01    			Backward time: 	 0.13 sec 
2023-04-01 17:48:28,042 ADAM: Layer 0 -> dw_min:9.9996e-01  dw_max:1.0000e+00 lr:1.0000e-04
2023-04-01 17:48:28,042 ADAM: Layer 1 -> dw_min:9.9994e-01  dw_max:1.0001e+00 lr:1.0000e-04
2023-04-01 17:48:28,042 ADAM: Layer 2 -> dw_min:9.9991e-01  dw_max:1.0001e+00 lr:1.0000e-04
2023-04-01 17:48:28,042 ADAM: Layer 3 -> dw_min:9.9995e-01  dw_max:1.0001e+00 lr:1.0000e-04
2023-04-01 17:48:28,070 			Learning rate: weights:   1.000e-04    
2023-04-01 17:48:28,070 			Last test performance: 89.27%
2023-04-01 17:48:28,070 ----------------
2023-04-01 17:48:30,478   44  => 116   		Training 486 pattern with 89.79% 	Forward time: 	 2.27 sec
2023-04-01 17:48:30,479 			Loss:    2.720e-01    			Backward time: 	 0.13 sec 
2023-04-01 17:48:30,479 ADAM: Layer 0 -> dw_min:9.9995e-01  dw_max:1.0000e+00 lr:1.0000e-04
2023-04-01 17:48:30,479 ADAM: Layer 1 -> dw_min:9.9995e-01  dw_max:1.0001e+00 lr:1.0000e-04
2023-04-01 17:48:30,479 ADAM: Layer 2 -> dw_min:9.9992e-01  dw_max:1.0001e+00 lr:1.0000e-04
2023-04-01 17:48:30,479 ADAM: Layer 3 -> dw_min:9.9995e-01  dw_max:1.0001e+00 lr:1.0000e-04
2023-04-01 17:48:30,504 			Learning rate: weights:   1.000e-04    
2023-04-01 17:48:30,504 			Last test performance: 89.27%
2023-04-01 17:48:30,504 ----------------
2023-04-01 17:48:32,949   44  => 117   		Training 486 pattern with 91.25% 	Forward time: 	 2.31 sec
2023-04-01 17:48:32,949 			Loss:    2.072e-01    			Backward time: 	 0.13 sec 
2023-04-01 17:48:32,949 ADAM: Layer 0 -> dw_min:9.9995e-01  dw_max:1.0000e+00 lr:1.0000e-04
2023-04-01 17:48:32,949 ADAM: Layer 1 -> dw_min:9.9995e-01  dw_max:1.0001e+00 lr:1.0000e-04
2023-04-01 17:48:32,949 ADAM: Layer 2 -> dw_min:9.9993e-01  dw_max:1.0001e+00 lr:1.0000e-04
2023-04-01 17:48:32,949 ADAM: Layer 3 -> dw_min:9.9996e-01  dw_max:1.0001e+00 lr:1.0000e-04
2023-04-01 17:48:33,028 			Learning rate: weights:   1.000e-04    
2023-04-01 17:48:33,028 			Last test performance: 89.27%
2023-04-01 17:48:33,028 ----------------
2023-04-01 17:48:35,313   44  => 118   		Training 486 pattern with 87.92% 	Forward time: 	 2.15 sec
2023-04-01 17:48:35,313 			Loss:    3.012e-01    			Backward time: 	 0.13 sec 
2023-04-01 17:48:35,313 ADAM: Layer 0 -> dw_min:9.9996e-01  dw_max:1.0000e+00 lr:1.0000e-04
2023-04-01 17:48:35,313 ADAM: Layer 1 -> dw_min:9.9994e-01  dw_max:1.0001e+00 lr:1.0000e-04
2023-04-01 17:48:35,313 ADAM: Layer 2 -> dw_min:9.9986e-01  dw_max:1.0001e+00 lr:1.0000e-04
2023-04-01 17:48:35,314 ADAM: Layer 3 -> dw_min:9.9996e-01  dw_max:1.0001e+00 lr:1.0000e-04
2023-04-01 17:48:35,338 			Learning rate: weights:   1.000e-04    
2023-04-01 17:48:35,338 			Last test performance: 89.27%
2023-04-01 17:48:35,338 ----------------
2023-04-01 17:48:37,646   44  => 119   		Training 486 pattern with 87.92% 	Forward time: 	 2.17 sec
2023-04-01 17:48:37,646 			Loss:    2.483e-01    			Backward time: 	 0.13 sec 
2023-04-01 17:48:37,646 ADAM: Layer 0 -> dw_min:9.9996e-01  dw_max:1.0000e+00 lr:1.0000e-04
2023-04-01 17:48:37,646 ADAM: Layer 1 -> dw_min:9.9995e-01  dw_max:1.0001e+00 lr:1.0000e-04
2023-04-01 17:48:37,646 ADAM: Layer 2 -> dw_min:9.9987e-01  dw_max:1.0001e+00 lr:1.0000e-04
2023-04-01 17:48:37,647 ADAM: Layer 3 -> dw_min:9.9995e-01  dw_max:1.0001e+00 lr:1.0000e-04
2023-04-01 17:48:37,677 			Learning rate: weights:   1.000e-04    
2023-04-01 17:48:37,678 			Last test performance: 89.27%
2023-04-01 17:48:37,678 ----------------
2023-04-01 17:48:40,089   44  => 120   		Training 486 pattern with 88.33% 	Forward time: 	 2.28 sec
2023-04-01 17:48:40,089 			Loss:    2.456e-01    			Backward time: 	 0.13 sec 
2023-04-01 17:48:40,089 ADAM: Layer 0 -> dw_min:9.9996e-01  dw_max:1.0000e+00 lr:1.0000e-04
2023-04-01 17:48:40,090 ADAM: Layer 1 -> dw_min:9.9995e-01  dw_max:1.0001e+00 lr:1.0000e-04
2023-04-01 17:48:40,090 ADAM: Layer 2 -> dw_min:9.9988e-01  dw_max:1.0001e+00 lr:1.0000e-04
2023-04-01 17:48:40,090 ADAM: Layer 3 -> dw_min:9.9995e-01  dw_max:1.0001e+00 lr:1.0000e-04
2023-04-01 17:48:40,110 			Learning rate: weights:   1.000e-04    
2023-04-01 17:48:40,111 			Last test performance: 89.27%
2023-04-01 17:48:40,111 ----------------
2023-04-01 17:48:42,542   44  => 121   		Training 486 pattern with 93.12% 	Forward time: 	 2.30 sec
2023-04-01 17:48:42,542 			Loss:    1.767e-01    			Backward time: 	 0.13 sec 
2023-04-01 17:48:42,543 ADAM: Layer 0 -> dw_min:9.9997e-01  dw_max:1.0000e+00 lr:1.0000e-04
2023-04-01 17:48:42,543 ADAM: Layer 1 -> dw_min:9.9996e-01  dw_max:1.0001e+00 lr:1.0000e-04
2023-04-01 17:48:42,543 ADAM: Layer 2 -> dw_min:9.9989e-01  dw_max:1.0001e+00 lr:1.0000e-04
2023-04-01 17:48:42,543 ADAM: Layer 3 -> dw_min:9.9995e-01  dw_max:1.0000e+00 lr:1.0000e-04
2023-04-01 17:48:42,564 			Learning rate: weights:   1.000e-04    
2023-04-01 17:48:42,564 			Last test performance: 89.27%
2023-04-01 17:48:42,564 ----------------
2023-04-01 17:48:44,917   44  => 122   		Training 486 pattern with 90.42% 	Forward time: 	 2.22 sec
2023-04-01 17:48:44,917 			Loss:    2.269e-01    			Backward time: 	 0.13 sec 
2023-04-01 17:48:44,917 ADAM: Layer 0 -> dw_min:9.9997e-01  dw_max:1.0000e+00 lr:1.0000e-04
2023-04-01 17:48:44,918 ADAM: Layer 1 -> dw_min:9.9996e-01  dw_max:1.0000e+00 lr:1.0000e-04
2023-04-01 17:48:44,918 ADAM: Layer 2 -> dw_min:9.9988e-01  dw_max:1.0001e+00 lr:1.0000e-04
2023-04-01 17:48:44,918 ADAM: Layer 3 -> dw_min:9.9996e-01  dw_max:1.0000e+00 lr:1.0000e-04
2023-04-01 17:48:45,003 			Learning rate: weights:   1.000e-04    
2023-04-01 17:48:45,003 			Last test performance: 89.27%
2023-04-01 17:48:45,003 ----------------
2023-04-01 17:48:47,355   44  => 123   		Training 486 pattern with 88.33% 	Forward time: 	 2.22 sec
2023-04-01 17:48:47,355 			Loss:    2.494e-01    			Backward time: 	 0.13 sec 
2023-04-01 17:48:47,355 ADAM: Layer 0 -> dw_min:9.9997e-01  dw_max:1.0000e+00 lr:1.0000e-04
2023-04-01 17:48:47,356 ADAM: Layer 1 -> dw_min:9.9995e-01  dw_max:1.0000e+00 lr:1.0000e-04
2023-04-01 17:48:47,356 ADAM: Layer 2 -> dw_min:9.9989e-01  dw_max:1.0001e+00 lr:1.0000e-04
2023-04-01 17:48:47,356 ADAM: Layer 3 -> dw_min:9.9996e-01  dw_max:1.0000e+00 lr:1.0000e-04
2023-04-01 17:48:47,384 			Learning rate: weights:   1.000e-04    
2023-04-01 17:48:47,384 			Last test performance: 89.27%
2023-04-01 17:48:47,384 ----------------
2023-04-01 17:48:49,722   44  => 124   		Training 486 pattern with 87.50% 	Forward time: 	 2.21 sec
2023-04-01 17:48:49,722 			Loss:    2.629e-01    			Backward time: 	 0.13 sec 
2023-04-01 17:48:49,723 ADAM: Layer 0 -> dw_min:9.9997e-01  dw_max:1.0000e+00 lr:1.0000e-04
2023-04-01 17:48:49,723 ADAM: Layer 1 -> dw_min:9.9995e-01  dw_max:1.0001e+00 lr:1.0000e-04
2023-04-01 17:48:49,723 ADAM: Layer 2 -> dw_min:9.9988e-01  dw_max:1.0001e+00 lr:1.0000e-04
2023-04-01 17:48:49,724 ADAM: Layer 3 -> dw_min:9.9996e-01  dw_max:1.0000e+00 lr:1.0000e-04
2023-04-01 17:48:49,784 
2023-04-01 17:48:49,785 Testing:
2023-04-01 17:48:49,924 		24 of 10000 with 91.67% 	 Time used:  0.14 sec
2023-04-01 17:48:50,011 		48 of 10000 with 81.25% 	 Time used:  0.09 sec
2023-04-01 17:48:50,108 		72 of 10000 with 81.94% 	 Time used:  0.10 sec
2023-04-01 17:48:50,220 		96 of 10000 with 85.42% 	 Time used:  0.11 sec
2023-04-01 17:48:50,341 		120 of 10000 with 85.83% 	 Time used:  0.12 sec
2023-04-01 17:48:50,480 		144 of 10000 with 86.81% 	 Time used:  0.14 sec
2023-04-01 17:48:50,605 		168 of 10000 with 86.90% 	 Time used:  0.12 sec
2023-04-01 17:48:50,705 		192 of 10000 with 88.02% 	 Time used:  0.10 sec
2023-04-01 17:48:50,817 		216 of 10000 with 88.89% 	 Time used:  0.11 sec
2023-04-01 17:48:50,921 		240 of 10000 with 90.00% 	 Time used:  0.10 sec
2023-04-01 17:48:51,039 		264 of 10000 with 89.39% 	 Time used:  0.12 sec
2023-04-01 17:48:51,182 		288 of 10000 with 89.58% 	 Time used:  0.14 sec
2023-04-01 17:48:51,315 		312 of 10000 with 89.74% 	 Time used:  0.13 sec
2023-04-01 17:48:51,430 		336 of 10000 with 89.88% 	 Time used:  0.11 sec
2023-04-01 17:48:51,530 		360 of 10000 with 90.28% 	 Time used:  0.10 sec
2023-04-01 17:48:51,631 		384 of 10000 with 89.84% 	 Time used:  0.10 sec
2023-04-01 17:48:51,742 		408 of 10000 with 89.46% 	 Time used:  0.11 sec
2023-04-01 17:48:51,883 		432 of 10000 with 89.58% 	 Time used:  0.14 sec
2023-04-01 17:48:51,990 		456 of 10000 with 89.47% 	 Time used:  0.11 sec
2023-04-01 17:48:52,095 		480 of 10000 with 89.58% 	 Time used:  0.10 sec
2023-04-01 17:48:52,213 		504 of 10000 with 89.48% 	 Time used:  0.12 sec
2023-04-01 17:48:52,303 		528 of 10000 with 89.96% 	 Time used:  0.09 sec
2023-04-01 17:48:52,395 		552 of 10000 with 90.22% 	 Time used:  0.09 sec
2023-04-01 17:48:52,495 		576 of 10000 with 90.28% 	 Time used:  0.10 sec
2023-04-01 17:48:52,595 		600 of 10000 with 90.17% 	 Time used:  0.10 sec
2023-04-01 17:48:52,685 		624 of 10000 with 90.22% 	 Time used:  0.09 sec
2023-04-01 17:48:52,783 		648 of 10000 with 90.28% 	 Time used:  0.10 sec
2023-04-01 17:48:52,900 		672 of 10000 with 90.18% 	 Time used:  0.12 sec
2023-04-01 17:48:53,004 		696 of 10000 with 89.80% 	 Time used:  0.10 sec
2023-04-01 17:48:53,117 		720 of 10000 with 89.86% 	 Time used:  0.11 sec
2023-04-01 17:48:53,230 		744 of 10000 with 89.78% 	 Time used:  0.11 sec
2023-04-01 17:48:53,313 		768 of 10000 with 89.45% 	 Time used:  0.08 sec
2023-04-01 17:48:53,408 		792 of 10000 with 89.65% 	 Time used:  0.09 sec
2023-04-01 17:48:53,516 		816 of 10000 with 89.58% 	 Time used:  0.11 sec
2023-04-01 17:48:53,616 		840 of 10000 with 89.76% 	 Time used:  0.10 sec
2023-04-01 17:48:53,733 		864 of 10000 with 89.70% 	 Time used:  0.12 sec
2023-04-01 17:48:53,842 		888 of 10000 with 89.64% 	 Time used:  0.11 sec
2023-04-01 17:48:53,954 		912 of 10000 with 89.69% 	 Time used:  0.11 sec
2023-04-01 17:48:54,064 		936 of 10000 with 89.85% 	 Time used:  0.11 sec
2023-04-01 17:48:54,156 		960 of 10000 with 89.90% 	 Time used:  0.09 sec
2023-04-01 17:48:54,248 		984 of 10000 with 89.53% 	 Time used:  0.09 sec
2023-04-01 17:48:54,346 		1008 of 10000 with 89.48% 	 Time used:  0.10 sec
2023-04-01 17:48:54,458 		1032 of 10000 with 89.34% 	 Time used:  0.11 sec
2023-04-01 17:48:54,580 		1056 of 10000 with 89.39% 	 Time used:  0.12 sec
2023-04-01 17:48:54,695 		1080 of 10000 with 89.35% 	 Time used:  0.12 sec
2023-04-01 17:48:54,784 		1104 of 10000 with 89.49% 	 Time used:  0.09 sec
2023-04-01 17:48:54,875 		1128 of 10000 with 89.36% 	 Time used:  0.09 sec
2023-04-01 17:48:55,000 		1152 of 10000 with 89.24% 	 Time used:  0.12 sec
2023-04-01 17:48:55,118 		1176 of 10000 with 89.20% 	 Time used:  0.12 sec
2023-04-01 17:48:55,212 		1200 of 10000 with 89.08% 	 Time used:  0.09 sec
2023-04-01 17:48:55,311 		1224 of 10000 with 89.22% 	 Time used:  0.10 sec
2023-04-01 17:48:55,419 		1248 of 10000 with 89.18% 	 Time used:  0.11 sec
2023-04-01 17:48:55,523 		1272 of 10000 with 89.31% 	 Time used:  0.10 sec
2023-04-01 17:48:55,630 		1296 of 10000 with 89.27% 	 Time used:  0.11 sec
2023-04-01 17:48:55,735 		1320 of 10000 with 89.24% 	 Time used:  0.10 sec
2023-04-01 17:48:55,840 		1344 of 10000 with 89.21% 	 Time used:  0.10 sec
2023-04-01 17:48:55,938 		1368 of 10000 with 89.18% 	 Time used:  0.10 sec
2023-04-01 17:48:56,044 		1392 of 10000 with 89.15% 	 Time used:  0.11 sec
2023-04-01 17:48:56,148 		1416 of 10000 with 89.27% 	 Time used:  0.10 sec
2023-04-01 17:48:56,247 		1440 of 10000 with 89.24% 	 Time used:  0.10 sec
2023-04-01 17:48:56,343 		1464 of 10000 with 89.34% 	 Time used:  0.10 sec
2023-04-01 17:48:56,439 		1488 of 10000 with 89.38% 	 Time used:  0.09 sec
2023-04-01 17:48:56,558 		1512 of 10000 with 89.42% 	 Time used:  0.12 sec
2023-04-01 17:48:56,674 		1536 of 10000 with 89.32% 	 Time used:  0.12 sec
2023-04-01 17:48:56,790 		1560 of 10000 with 89.42% 	 Time used:  0.12 sec
2023-04-01 17:48:56,891 		1584 of 10000 with 89.52% 	 Time used:  0.10 sec
2023-04-01 17:48:57,000 		1608 of 10000 with 89.68% 	 Time used:  0.11 sec
2023-04-01 17:48:57,113 		1632 of 10000 with 89.52% 	 Time used:  0.11 sec
2023-04-01 17:48:57,248 		1656 of 10000 with 89.37% 	 Time used:  0.13 sec
2023-04-01 17:48:57,383 		1680 of 10000 with 89.46% 	 Time used:  0.13 sec
2023-04-01 17:48:57,522 		1704 of 10000 with 89.55% 	 Time used:  0.14 sec
2023-04-01 17:48:57,636 		1728 of 10000 with 89.70% 	 Time used:  0.11 sec
2023-04-01 17:48:57,747 		1752 of 10000 with 89.61% 	 Time used:  0.11 sec
2023-04-01 17:48:57,842 		1776 of 10000 with 89.75% 	 Time used:  0.09 sec
2023-04-01 17:48:57,931 		1800 of 10000 with 89.89% 	 Time used:  0.09 sec
2023-04-01 17:48:58,061 		1824 of 10000 with 89.97% 	 Time used:  0.13 sec
2023-04-01 17:48:58,187 		1848 of 10000 with 89.99% 	 Time used:  0.13 sec
2023-04-01 17:48:58,305 		1872 of 10000 with 89.96% 	 Time used:  0.12 sec
2023-04-01 17:48:58,401 		1896 of 10000 with 90.08% 	 Time used:  0.10 sec
2023-04-01 17:48:58,511 		1920 of 10000 with 90.21% 	 Time used:  0.11 sec
2023-04-01 17:48:58,625 		1944 of 10000 with 90.23% 	 Time used:  0.11 sec
2023-04-01 17:48:58,735 		1968 of 10000 with 90.19% 	 Time used:  0.11 sec
2023-04-01 17:48:58,840 		1992 of 10000 with 90.16% 	 Time used:  0.10 sec
2023-04-01 17:48:58,945 		2016 of 10000 with 90.18% 	 Time used:  0.10 sec
2023-04-01 17:48:59,040 		2040 of 10000 with 90.10% 	 Time used:  0.09 sec
2023-04-01 17:48:59,142 		2064 of 10000 with 90.12% 	 Time used:  0.10 sec
2023-04-01 17:48:59,243 		2088 of 10000 with 89.99% 	 Time used:  0.10 sec
2023-04-01 17:48:59,331 		2112 of 10000 with 90.01% 	 Time used:  0.09 sec
2023-04-01 17:48:59,430 		2136 of 10000 with 90.12% 	 Time used:  0.10 sec
2023-04-01 17:48:59,543 		2160 of 10000 with 90.14% 	 Time used:  0.11 sec
2023-04-01 17:48:59,625 		2184 of 10000 with 90.16% 	 Time used:  0.08 sec
2023-04-01 17:48:59,722 		2208 of 10000 with 90.04% 	 Time used:  0.10 sec
2023-04-01 17:48:59,817 		2232 of 10000 with 90.14% 	 Time used:  0.09 sec
2023-04-01 17:48:59,915 		2256 of 10000 with 90.16% 	 Time used:  0.10 sec
2023-04-01 17:49:00,010 		2280 of 10000 with 90.09% 	 Time used:  0.10 sec
2023-04-01 17:49:00,111 		2304 of 10000 with 89.97% 	 Time used:  0.10 sec
2023-04-01 17:49:00,224 		2328 of 10000 with 89.91% 	 Time used:  0.11 sec
2023-04-01 17:49:00,330 		2352 of 10000 with 89.92% 	 Time used:  0.11 sec
2023-04-01 17:49:00,455 		2376 of 10000 with 89.90% 	 Time used:  0.12 sec
2023-04-01 17:49:00,557 		2400 of 10000 with 89.96% 	 Time used:  0.10 sec
2023-04-01 17:49:00,665 		2424 of 10000 with 89.98% 	 Time used:  0.11 sec
2023-04-01 17:49:00,762 		2448 of 10000 with 89.91% 	 Time used:  0.10 sec
2023-04-01 17:49:00,863 		2472 of 10000 with 89.97% 	 Time used:  0.10 sec
2023-04-01 17:49:00,961 		2496 of 10000 with 89.86% 	 Time used:  0.10 sec
2023-04-01 17:49:01,072 		2520 of 10000 with 89.72% 	 Time used:  0.11 sec
2023-04-01 17:49:01,179 		2544 of 10000 with 89.74% 	 Time used:  0.11 sec
2023-04-01 17:49:01,287 		2568 of 10000 with 89.76% 	 Time used:  0.11 sec
2023-04-01 17:49:01,409 		2592 of 10000 with 89.81% 	 Time used:  0.12 sec
2023-04-01 17:49:01,539 		2616 of 10000 with 89.76% 	 Time used:  0.13 sec
2023-04-01 17:49:01,669 		2640 of 10000 with 89.73% 	 Time used:  0.13 sec
2023-04-01 17:49:01,781 		2664 of 10000 with 89.64% 	 Time used:  0.11 sec
2023-04-01 17:49:01,881 		2688 of 10000 with 89.66% 	 Time used:  0.10 sec
2023-04-01 17:49:01,998 		2712 of 10000 with 89.71% 	 Time used:  0.12 sec
2023-04-01 17:49:02,097 		2736 of 10000 with 89.58% 	 Time used:  0.10 sec
2023-04-01 17:49:02,214 		2760 of 10000 with 89.60% 	 Time used:  0.12 sec
2023-04-01 17:49:02,304 		2784 of 10000 with 89.55% 	 Time used:  0.09 sec
2023-04-01 17:49:02,407 		2808 of 10000 with 89.60% 	 Time used:  0.10 sec
2023-04-01 17:49:02,508 		2832 of 10000 with 89.65% 	 Time used:  0.10 sec
2023-04-01 17:49:02,613 		2856 of 10000 with 89.64% 	 Time used:  0.10 sec
2023-04-01 17:49:02,711 		2880 of 10000 with 89.62% 	 Time used:  0.10 sec
2023-04-01 17:49:02,816 		2904 of 10000 with 89.57% 	 Time used:  0.10 sec
2023-04-01 17:49:02,918 		2928 of 10000 with 89.52% 	 Time used:  0.10 sec
2023-04-01 17:49:03,007 		2952 of 10000 with 89.46% 	 Time used:  0.09 sec
2023-04-01 17:49:03,100 		2976 of 10000 with 89.38% 	 Time used:  0.09 sec
2023-04-01 17:49:03,203 		3000 of 10000 with 89.37% 	 Time used:  0.10 sec
2023-04-01 17:49:03,311 		3024 of 10000 with 89.32% 	 Time used:  0.11 sec
2023-04-01 17:49:03,412 		3048 of 10000 with 89.34% 	 Time used:  0.10 sec
2023-04-01 17:49:03,515 		3072 of 10000 with 89.39% 	 Time used:  0.10 sec
2023-04-01 17:49:03,617 		3096 of 10000 with 89.44% 	 Time used:  0.10 sec
2023-04-01 17:49:03,702 		3120 of 10000 with 89.46% 	 Time used:  0.08 sec
2023-04-01 17:49:03,789 		3144 of 10000 with 89.47% 	 Time used:  0.09 sec
2023-04-01 17:49:03,891 		3168 of 10000 with 89.49% 	 Time used:  0.10 sec
2023-04-01 17:49:03,982 		3192 of 10000 with 89.44% 	 Time used:  0.09 sec
2023-04-01 17:49:04,078 		3216 of 10000 with 89.43% 	 Time used:  0.10 sec
2023-04-01 17:49:04,169 		3240 of 10000 with 89.41% 	 Time used:  0.09 sec
2023-04-01 17:49:04,285 		3264 of 10000 with 89.34% 	 Time used:  0.12 sec
2023-04-01 17:49:04,395 		3288 of 10000 with 89.39% 	 Time used:  0.11 sec
2023-04-01 17:49:04,497 		3312 of 10000 with 89.43% 	 Time used:  0.10 sec
2023-04-01 17:49:04,594 		3336 of 10000 with 89.42% 	 Time used:  0.10 sec
2023-04-01 17:49:04,695 		3360 of 10000 with 89.43% 	 Time used:  0.10 sec
2023-04-01 17:49:04,792 		3384 of 10000 with 89.45% 	 Time used:  0.10 sec
2023-04-01 17:49:04,881 		3408 of 10000 with 89.52% 	 Time used:  0.09 sec
2023-04-01 17:49:04,968 		3432 of 10000 with 89.54% 	 Time used:  0.09 sec
2023-04-01 17:49:05,064 		3456 of 10000 with 89.55% 	 Time used:  0.10 sec
2023-04-01 17:49:05,179 		3480 of 10000 with 89.54% 	 Time used:  0.11 sec
2023-04-01 17:49:05,302 		3504 of 10000 with 89.41% 	 Time used:  0.12 sec
2023-04-01 17:49:05,437 		3528 of 10000 with 89.43% 	 Time used:  0.14 sec
2023-04-01 17:49:05,533 		3552 of 10000 with 89.39% 	 Time used:  0.10 sec
2023-04-01 17:49:05,630 		3576 of 10000 with 89.40% 	 Time used:  0.10 sec
2023-04-01 17:49:05,720 		3600 of 10000 with 89.42% 	 Time used:  0.09 sec
2023-04-01 17:49:05,827 		3624 of 10000 with 89.43% 	 Time used:  0.11 sec
2023-04-01 17:49:05,950 		3648 of 10000 with 89.42% 	 Time used:  0.12 sec
2023-04-01 17:49:06,053 		3672 of 10000 with 89.38% 	 Time used:  0.10 sec
2023-04-01 17:49:06,154 		3696 of 10000 with 89.37% 	 Time used:  0.10 sec
2023-04-01 17:49:06,260 		3720 of 10000 with 89.41% 	 Time used:  0.10 sec
2023-04-01 17:49:06,383 		3744 of 10000 with 89.40% 	 Time used:  0.12 sec
2023-04-01 17:49:06,496 		3768 of 10000 with 89.41% 	 Time used:  0.11 sec
2023-04-01 17:49:06,601 		3792 of 10000 with 89.45% 	 Time used:  0.10 sec
2023-04-01 17:49:06,717 		3816 of 10000 with 89.41% 	 Time used:  0.12 sec
2023-04-01 17:49:06,826 		3840 of 10000 with 89.38% 	 Time used:  0.11 sec
2023-04-01 17:49:06,952 		3864 of 10000 with 89.44% 	 Time used:  0.13 sec
2023-04-01 17:49:07,058 		3888 of 10000 with 89.43% 	 Time used:  0.11 sec
2023-04-01 17:49:07,150 		3912 of 10000 with 89.44% 	 Time used:  0.09 sec
2023-04-01 17:49:07,259 		3936 of 10000 with 89.48% 	 Time used:  0.11 sec
2023-04-01 17:49:07,359 		3960 of 10000 with 89.42% 	 Time used:  0.10 sec
2023-04-01 17:49:07,458 		3984 of 10000 with 89.46% 	 Time used:  0.10 sec
2023-04-01 17:49:07,555 		4008 of 10000 with 89.42% 	 Time used:  0.10 sec
2023-04-01 17:49:07,650 		4032 of 10000 with 89.43% 	 Time used:  0.09 sec
2023-04-01 17:49:07,750 		4056 of 10000 with 89.45% 	 Time used:  0.10 sec
2023-04-01 17:49:07,853 		4080 of 10000 with 89.46% 	 Time used:  0.10 sec
2023-04-01 17:49:07,979 		4104 of 10000 with 89.45% 	 Time used:  0.13 sec
2023-04-01 17:49:08,084 		4128 of 10000 with 89.41% 	 Time used:  0.10 sec
2023-04-01 17:49:08,172 		4152 of 10000 with 89.40% 	 Time used:  0.09 sec
2023-04-01 17:49:08,274 		4176 of 10000 with 89.37% 	 Time used:  0.10 sec
2023-04-01 17:49:08,372 		4200 of 10000 with 89.33% 	 Time used:  0.10 sec
2023-04-01 17:49:08,479 		4224 of 10000 with 89.37% 	 Time used:  0.11 sec
2023-04-01 17:49:08,591 		4248 of 10000 with 89.36% 	 Time used:  0.11 sec
2023-04-01 17:49:08,678 		4272 of 10000 with 89.28% 	 Time used:  0.09 sec
2023-04-01 17:49:08,781 		4296 of 10000 with 89.29% 	 Time used:  0.10 sec
2023-04-01 17:49:08,877 		4320 of 10000 with 89.33% 	 Time used:  0.10 sec
2023-04-01 17:49:08,970 		4344 of 10000 with 89.34% 	 Time used:  0.09 sec
2023-04-01 17:49:09,072 		4368 of 10000 with 89.40% 	 Time used:  0.10 sec
2023-04-01 17:49:09,162 		4392 of 10000 with 89.41% 	 Time used:  0.09 sec
2023-04-01 17:49:09,254 		4416 of 10000 with 89.38% 	 Time used:  0.09 sec
2023-04-01 17:49:09,366 		4440 of 10000 with 89.37% 	 Time used:  0.11 sec
2023-04-01 17:49:09,477 		4464 of 10000 with 89.36% 	 Time used:  0.11 sec
2023-04-01 17:49:09,572 		4488 of 10000 with 89.37% 	 Time used:  0.09 sec
2023-04-01 17:49:09,659 		4512 of 10000 with 89.38% 	 Time used:  0.09 sec
2023-04-01 17:49:09,745 		4536 of 10000 with 89.35% 	 Time used:  0.09 sec
2023-04-01 17:49:09,872 		4560 of 10000 with 89.39% 	 Time used:  0.12 sec
2023-04-01 17:49:09,994 		4584 of 10000 with 89.38% 	 Time used:  0.12 sec
2023-04-01 17:49:10,113 		4608 of 10000 with 89.39% 	 Time used:  0.12 sec
2023-04-01 17:49:10,228 		4632 of 10000 with 89.40% 	 Time used:  0.11 sec
2023-04-01 17:49:10,346 		4656 of 10000 with 89.39% 	 Time used:  0.12 sec
2023-04-01 17:49:10,443 		4680 of 10000 with 89.36% 	 Time used:  0.10 sec
2023-04-01 17:49:10,543 		4704 of 10000 with 89.37% 	 Time used:  0.10 sec
2023-04-01 17:49:10,638 		4728 of 10000 with 89.38% 	 Time used:  0.10 sec
2023-04-01 17:49:10,740 		4752 of 10000 with 89.41% 	 Time used:  0.10 sec
2023-04-01 17:49:10,849 		4776 of 10000 with 89.45% 	 Time used:  0.11 sec
2023-04-01 17:49:10,985 		4800 of 10000 with 89.44% 	 Time used:  0.14 sec
2023-04-01 17:49:11,092 		4824 of 10000 with 89.43% 	 Time used:  0.11 sec
2023-04-01 17:49:11,207 		4848 of 10000 with 89.36% 	 Time used:  0.11 sec
2023-04-01 17:49:11,304 		4872 of 10000 with 89.35% 	 Time used:  0.10 sec
2023-04-01 17:49:11,416 		4896 of 10000 with 89.36% 	 Time used:  0.11 sec
2023-04-01 17:49:11,516 		4920 of 10000 with 89.33% 	 Time used:  0.10 sec
2023-04-01 17:49:11,604 		4944 of 10000 with 89.32% 	 Time used:  0.09 sec
2023-04-01 17:49:11,722 		4968 of 10000 with 89.33% 	 Time used:  0.12 sec
2023-04-01 17:49:11,850 		4992 of 10000 with 89.34% 	 Time used:  0.13 sec
2023-04-01 17:49:11,977 		5016 of 10000 with 89.31% 	 Time used:  0.13 sec
2023-04-01 17:49:12,084 		5040 of 10000 with 89.29% 	 Time used:  0.11 sec
2023-04-01 17:49:12,178 		5064 of 10000 with 89.32% 	 Time used:  0.09 sec
2023-04-01 17:49:12,264 		5088 of 10000 with 89.33% 	 Time used:  0.09 sec
2023-04-01 17:49:12,368 		5112 of 10000 with 89.34% 	 Time used:  0.10 sec
2023-04-01 17:49:12,467 		5136 of 10000 with 89.35% 	 Time used:  0.10 sec
2023-04-01 17:49:12,570 		5160 of 10000 with 89.36% 	 Time used:  0.10 sec
2023-04-01 17:49:12,683 		5184 of 10000 with 89.33% 	 Time used:  0.11 sec
2023-04-01 17:49:12,799 		5208 of 10000 with 89.34% 	 Time used:  0.12 sec
2023-04-01 17:49:12,904 		5232 of 10000 with 89.37% 	 Time used:  0.10 sec
2023-04-01 17:49:13,007 		5256 of 10000 with 89.33% 	 Time used:  0.10 sec
2023-04-01 17:49:13,133 		5280 of 10000 with 89.32% 	 Time used:  0.13 sec
2023-04-01 17:49:13,232 		5304 of 10000 with 89.33% 	 Time used:  0.10 sec
2023-04-01 17:49:13,333 		5328 of 10000 with 89.32% 	 Time used:  0.10 sec
2023-04-01 17:49:13,431 		5352 of 10000 with 89.29% 	 Time used:  0.10 sec
2023-04-01 17:49:13,537 		5376 of 10000 with 89.32% 	 Time used:  0.11 sec
2023-04-01 17:49:13,643 		5400 of 10000 with 89.37% 	 Time used:  0.11 sec
2023-04-01 17:49:13,749 		5424 of 10000 with 89.40% 	 Time used:  0.11 sec
2023-04-01 17:49:13,840 		5448 of 10000 with 89.41% 	 Time used:  0.09 sec
2023-04-01 17:49:13,940 		5472 of 10000 with 89.38% 	 Time used:  0.10 sec
2023-04-01 17:49:14,054 		5496 of 10000 with 89.41% 	 Time used:  0.11 sec
2023-04-01 17:49:14,154 		5520 of 10000 with 89.40% 	 Time used:  0.10 sec
2023-04-01 17:49:14,268 		5544 of 10000 with 89.36% 	 Time used:  0.11 sec
2023-04-01 17:49:14,365 		5568 of 10000 with 89.39% 	 Time used:  0.10 sec
2023-04-01 17:49:14,473 		5592 of 10000 with 89.34% 	 Time used:  0.11 sec
2023-04-01 17:49:14,569 		5616 of 10000 with 89.30% 	 Time used:  0.09 sec
2023-04-01 17:49:14,668 		5640 of 10000 with 89.31% 	 Time used:  0.10 sec
2023-04-01 17:49:14,784 		5664 of 10000 with 89.30% 	 Time used:  0.12 sec
2023-04-01 17:49:14,888 		5688 of 10000 with 89.33% 	 Time used:  0.10 sec
2023-04-01 17:49:14,970 		5712 of 10000 with 89.32% 	 Time used:  0.08 sec
2023-04-01 17:49:15,062 		5736 of 10000 with 89.33% 	 Time used:  0.09 sec
2023-04-01 17:49:15,151 		5760 of 10000 with 89.38% 	 Time used:  0.09 sec
2023-04-01 17:49:15,246 		5784 of 10000 with 89.42% 	 Time used:  0.09 sec
2023-04-01 17:49:15,347 		5808 of 10000 with 89.39% 	 Time used:  0.10 sec
2023-04-01 17:49:15,439 		5832 of 10000 with 89.40% 	 Time used:  0.09 sec
2023-04-01 17:49:15,551 		5856 of 10000 with 89.41% 	 Time used:  0.11 sec
2023-04-01 17:49:15,662 		5880 of 10000 with 89.44% 	 Time used:  0.11 sec
2023-04-01 17:49:15,750 		5904 of 10000 with 89.43% 	 Time used:  0.09 sec
2023-04-01 17:49:15,857 		5928 of 10000 with 89.46% 	 Time used:  0.11 sec
2023-04-01 17:49:15,965 		5952 of 10000 with 89.42% 	 Time used:  0.11 sec
2023-04-01 17:49:16,062 		5976 of 10000 with 89.39% 	 Time used:  0.10 sec
2023-04-01 17:49:16,161 		6000 of 10000 with 89.40% 	 Time used:  0.10 sec
2023-04-01 17:49:16,265 		6024 of 10000 with 89.41% 	 Time used:  0.10 sec
2023-04-01 17:49:16,347 		6048 of 10000 with 89.40% 	 Time used:  0.08 sec
2023-04-01 17:49:16,449 		6072 of 10000 with 89.41% 	 Time used:  0.10 sec
2023-04-01 17:49:16,545 		6096 of 10000 with 89.42% 	 Time used:  0.10 sec
2023-04-01 17:49:16,637 		6120 of 10000 with 89.40% 	 Time used:  0.09 sec
2023-04-01 17:49:16,733 		6144 of 10000 with 89.39% 	 Time used:  0.10 sec
2023-04-01 17:49:16,832 		6168 of 10000 with 89.41% 	 Time used:  0.10 sec
2023-04-01 17:49:16,939 		6192 of 10000 with 89.41% 	 Time used:  0.10 sec
2023-04-01 17:49:17,029 		6216 of 10000 with 89.38% 	 Time used:  0.09 sec
2023-04-01 17:49:17,135 		6240 of 10000 with 89.41% 	 Time used:  0.11 sec
2023-04-01 17:49:17,241 		6264 of 10000 with 89.40% 	 Time used:  0.11 sec
2023-04-01 17:49:17,346 		6288 of 10000 with 89.41% 	 Time used:  0.10 sec
2023-04-01 17:49:17,470 		6312 of 10000 with 89.42% 	 Time used:  0.12 sec
2023-04-01 17:49:17,571 		6336 of 10000 with 89.43% 	 Time used:  0.10 sec
2023-04-01 17:49:17,681 		6360 of 10000 with 89.45% 	 Time used:  0.11 sec
2023-04-01 17:49:17,792 		6384 of 10000 with 89.44% 	 Time used:  0.11 sec
2023-04-01 17:49:17,890 		6408 of 10000 with 89.45% 	 Time used:  0.10 sec
2023-04-01 17:49:17,994 		6432 of 10000 with 89.44% 	 Time used:  0.10 sec
2023-04-01 17:49:18,117 		6456 of 10000 with 89.45% 	 Time used:  0.12 sec
2023-04-01 17:49:18,227 		6480 of 10000 with 89.44% 	 Time used:  0.11 sec
2023-04-01 17:49:18,327 		6504 of 10000 with 89.44% 	 Time used:  0.10 sec
2023-04-01 17:49:18,426 		6528 of 10000 with 89.45% 	 Time used:  0.10 sec
2023-04-01 17:49:18,515 		6552 of 10000 with 89.44% 	 Time used:  0.09 sec
2023-04-01 17:49:18,609 		6576 of 10000 with 89.37% 	 Time used:  0.09 sec
2023-04-01 17:49:18,700 		6600 of 10000 with 89.38% 	 Time used:  0.09 sec
2023-04-01 17:49:18,802 		6624 of 10000 with 89.42% 	 Time used:  0.10 sec
2023-04-01 17:49:18,900 		6648 of 10000 with 89.46% 	 Time used:  0.10 sec
2023-04-01 17:49:18,997 		6672 of 10000 with 89.42% 	 Time used:  0.10 sec
2023-04-01 17:49:19,089 		6696 of 10000 with 89.40% 	 Time used:  0.09 sec
2023-04-01 17:49:19,173 		6720 of 10000 with 89.39% 	 Time used:  0.08 sec
2023-04-01 17:49:19,275 		6744 of 10000 with 89.37% 	 Time used:  0.10 sec
2023-04-01 17:49:19,380 		6768 of 10000 with 89.39% 	 Time used:  0.10 sec
2023-04-01 17:49:19,489 		6792 of 10000 with 89.38% 	 Time used:  0.11 sec
2023-04-01 17:49:19,587 		6816 of 10000 with 89.39% 	 Time used:  0.10 sec
2023-04-01 17:49:19,706 		6840 of 10000 with 89.39% 	 Time used:  0.12 sec
2023-04-01 17:49:19,812 		6864 of 10000 with 89.39% 	 Time used:  0.11 sec
2023-04-01 17:49:19,917 		6888 of 10000 with 89.39% 	 Time used:  0.10 sec
2023-04-01 17:49:20,018 		6912 of 10000 with 89.35% 	 Time used:  0.10 sec
2023-04-01 17:49:20,117 		6936 of 10000 with 89.35% 	 Time used:  0.10 sec
2023-04-01 17:49:20,216 		6960 of 10000 with 89.34% 	 Time used:  0.10 sec
2023-04-01 17:49:20,337 		6984 of 10000 with 89.36% 	 Time used:  0.12 sec
2023-04-01 17:49:20,451 		7008 of 10000 with 89.33% 	 Time used:  0.11 sec
2023-04-01 17:49:20,555 		7032 of 10000 with 89.29% 	 Time used:  0.10 sec
2023-04-01 17:49:20,657 		7056 of 10000 with 89.30% 	 Time used:  0.10 sec
2023-04-01 17:49:20,768 		7080 of 10000 with 89.28% 	 Time used:  0.11 sec
2023-04-01 17:49:20,872 		7104 of 10000 with 89.29% 	 Time used:  0.10 sec
2023-04-01 17:49:20,976 		7128 of 10000 with 89.25% 	 Time used:  0.10 sec
2023-04-01 17:49:21,063 		7152 of 10000 with 89.28% 	 Time used:  0.09 sec
2023-04-01 17:49:21,158 		7176 of 10000 with 89.30% 	 Time used:  0.09 sec
2023-04-01 17:49:21,267 		7200 of 10000 with 89.25% 	 Time used:  0.11 sec
2023-04-01 17:49:21,367 		7224 of 10000 with 89.26% 	 Time used:  0.10 sec
2023-04-01 17:49:21,471 		7248 of 10000 with 89.28% 	 Time used:  0.10 sec
2023-04-01 17:49:21,569 		7272 of 10000 with 89.29% 	 Time used:  0.10 sec
2023-04-01 17:49:21,669 		7296 of 10000 with 89.32% 	 Time used:  0.10 sec
2023-04-01 17:49:21,773 		7320 of 10000 with 89.30% 	 Time used:  0.10 sec
2023-04-01 17:49:21,901 		7344 of 10000 with 89.31% 	 Time used:  0.13 sec
2023-04-01 17:49:22,005 		7368 of 10000 with 89.31% 	 Time used:  0.10 sec
2023-04-01 17:49:22,110 		7392 of 10000 with 89.31% 	 Time used:  0.10 sec
2023-04-01 17:49:22,232 		7416 of 10000 with 89.33% 	 Time used:  0.12 sec
2023-04-01 17:49:22,335 		7440 of 10000 with 89.35% 	 Time used:  0.10 sec
2023-04-01 17:49:22,458 		7464 of 10000 with 89.36% 	 Time used:  0.12 sec
2023-04-01 17:49:22,558 		7488 of 10000 with 89.38% 	 Time used:  0.10 sec
2023-04-01 17:49:22,667 		7512 of 10000 with 89.39% 	 Time used:  0.11 sec
2023-04-01 17:49:22,760 		7536 of 10000 with 89.40% 	 Time used:  0.09 sec
2023-04-01 17:49:22,862 		7560 of 10000 with 89.42% 	 Time used:  0.10 sec
2023-04-01 17:49:22,990 		7584 of 10000 with 89.44% 	 Time used:  0.13 sec
2023-04-01 17:49:23,114 		7608 of 10000 with 89.46% 	 Time used:  0.12 sec
2023-04-01 17:49:23,210 		7632 of 10000 with 89.47% 	 Time used:  0.10 sec
2023-04-01 17:49:23,332 		7656 of 10000 with 89.46% 	 Time used:  0.12 sec
2023-04-01 17:49:23,467 		7680 of 10000 with 89.48% 	 Time used:  0.13 sec
2023-04-01 17:49:23,576 		7704 of 10000 with 89.50% 	 Time used:  0.11 sec
2023-04-01 17:49:23,674 		7728 of 10000 with 89.51% 	 Time used:  0.10 sec
2023-04-01 17:49:23,759 		7752 of 10000 with 89.54% 	 Time used:  0.09 sec
2023-04-01 17:49:23,840 		7776 of 10000 with 89.52% 	 Time used:  0.08 sec
2023-04-01 17:49:23,945 		7800 of 10000 with 89.53% 	 Time used:  0.10 sec
2023-04-01 17:49:24,058 		7824 of 10000 with 89.51% 	 Time used:  0.11 sec
2023-04-01 17:49:24,179 		7848 of 10000 with 89.53% 	 Time used:  0.12 sec
2023-04-01 17:49:24,285 		7872 of 10000 with 89.52% 	 Time used:  0.11 sec
2023-04-01 17:49:24,379 		7896 of 10000 with 89.51% 	 Time used:  0.09 sec
2023-04-01 17:49:24,474 		7920 of 10000 with 89.48% 	 Time used:  0.10 sec
2023-04-01 17:49:24,586 		7944 of 10000 with 89.49% 	 Time used:  0.11 sec
2023-04-01 17:49:24,685 		7968 of 10000 with 89.50% 	 Time used:  0.10 sec
2023-04-01 17:49:24,785 		7992 of 10000 with 89.46% 	 Time used:  0.10 sec
2023-04-01 17:49:24,880 		8016 of 10000 with 89.43% 	 Time used:  0.09 sec
2023-04-01 17:49:24,980 		8040 of 10000 with 89.45% 	 Time used:  0.10 sec
2023-04-01 17:49:25,072 		8064 of 10000 with 89.46% 	 Time used:  0.09 sec
2023-04-01 17:49:25,187 		8088 of 10000 with 89.44% 	 Time used:  0.11 sec
2023-04-01 17:49:25,325 		8112 of 10000 with 89.46% 	 Time used:  0.14 sec
2023-04-01 17:49:25,464 		8136 of 10000 with 89.47% 	 Time used:  0.14 sec
2023-04-01 17:49:25,552 		8160 of 10000 with 89.44% 	 Time used:  0.09 sec
2023-04-01 17:49:25,651 		8184 of 10000 with 89.46% 	 Time used:  0.10 sec
2023-04-01 17:49:25,738 		8208 of 10000 with 89.47% 	 Time used:  0.09 sec
2023-04-01 17:49:25,845 		8232 of 10000 with 89.49% 	 Time used:  0.11 sec
2023-04-01 17:49:25,944 		8256 of 10000 with 89.49% 	 Time used:  0.10 sec
2023-04-01 17:49:26,056 		8280 of 10000 with 89.47% 	 Time used:  0.11 sec
2023-04-01 17:49:26,160 		8304 of 10000 with 89.46% 	 Time used:  0.10 sec
2023-04-01 17:49:26,275 		8328 of 10000 with 89.47% 	 Time used:  0.11 sec
2023-04-01 17:49:26,386 		8352 of 10000 with 89.49% 	 Time used:  0.11 sec
2023-04-01 17:49:26,503 		8376 of 10000 with 89.48% 	 Time used:  0.12 sec
2023-04-01 17:49:26,609 		8400 of 10000 with 89.48% 	 Time used:  0.11 sec
2023-04-01 17:49:26,712 		8424 of 10000 with 89.49% 	 Time used:  0.10 sec
2023-04-01 17:49:26,816 		8448 of 10000 with 89.50% 	 Time used:  0.10 sec
2023-04-01 17:49:26,907 		8472 of 10000 with 89.46% 	 Time used:  0.09 sec
2023-04-01 17:49:27,011 		8496 of 10000 with 89.49% 	 Time used:  0.10 sec
2023-04-01 17:49:27,111 		8520 of 10000 with 89.47% 	 Time used:  0.10 sec
2023-04-01 17:49:27,225 		8544 of 10000 with 89.47% 	 Time used:  0.11 sec
2023-04-01 17:49:27,355 		8568 of 10000 with 89.50% 	 Time used:  0.13 sec
2023-04-01 17:49:27,464 		8592 of 10000 with 89.49% 	 Time used:  0.11 sec
2023-04-01 17:49:27,557 		8616 of 10000 with 89.48% 	 Time used:  0.09 sec
2023-04-01 17:49:27,657 		8640 of 10000 with 89.47% 	 Time used:  0.10 sec
2023-04-01 17:49:27,757 		8664 of 10000 with 89.47% 	 Time used:  0.10 sec
2023-04-01 17:49:27,865 		8688 of 10000 with 89.47% 	 Time used:  0.11 sec
2023-04-01 17:49:27,957 		8712 of 10000 with 89.46% 	 Time used:  0.09 sec
2023-04-01 17:49:28,070 		8736 of 10000 with 89.45% 	 Time used:  0.11 sec
2023-04-01 17:49:28,165 		8760 of 10000 with 89.44% 	 Time used:  0.09 sec
2023-04-01 17:49:28,265 		8784 of 10000 with 89.44% 	 Time used:  0.10 sec
2023-04-01 17:49:28,374 		8808 of 10000 with 89.44% 	 Time used:  0.11 sec
2023-04-01 17:49:28,483 		8832 of 10000 with 89.46% 	 Time used:  0.11 sec
2023-04-01 17:49:28,586 		8856 of 10000 with 89.45% 	 Time used:  0.10 sec
2023-04-01 17:49:28,698 		8880 of 10000 with 89.45% 	 Time used:  0.11 sec
2023-04-01 17:49:28,798 		8904 of 10000 with 89.45% 	 Time used:  0.10 sec
2023-04-01 17:49:28,895 		8928 of 10000 with 89.45% 	 Time used:  0.10 sec
2023-04-01 17:49:28,983 		8952 of 10000 with 89.43% 	 Time used:  0.09 sec
2023-04-01 17:49:29,088 		8976 of 10000 with 89.44% 	 Time used:  0.10 sec
2023-04-01 17:49:29,199 		9000 of 10000 with 89.46% 	 Time used:  0.11 sec
2023-04-01 17:49:29,305 		9024 of 10000 with 89.46% 	 Time used:  0.11 sec
2023-04-01 17:49:29,410 		9048 of 10000 with 89.48% 	 Time used:  0.11 sec
2023-04-01 17:49:29,511 		9072 of 10000 with 89.45% 	 Time used:  0.10 sec
2023-04-01 17:49:29,607 		9096 of 10000 with 89.43% 	 Time used:  0.10 sec
2023-04-01 17:49:29,695 		9120 of 10000 with 89.45% 	 Time used:  0.09 sec
2023-04-01 17:49:29,804 		9144 of 10000 with 89.46% 	 Time used:  0.11 sec
2023-04-01 17:49:29,910 		9168 of 10000 with 89.43% 	 Time used:  0.11 sec
2023-04-01 17:49:30,028 		9192 of 10000 with 89.44% 	 Time used:  0.12 sec
2023-04-01 17:49:30,136 		9216 of 10000 with 89.40% 	 Time used:  0.11 sec
2023-04-01 17:49:30,252 		9240 of 10000 with 89.39% 	 Time used:  0.12 sec
2023-04-01 17:49:30,353 		9264 of 10000 with 89.39% 	 Time used:  0.10 sec
2023-04-01 17:49:30,465 		9288 of 10000 with 89.38% 	 Time used:  0.11 sec
2023-04-01 17:49:30,568 		9312 of 10000 with 89.38% 	 Time used:  0.10 sec
2023-04-01 17:49:30,685 		9336 of 10000 with 89.37% 	 Time used:  0.12 sec
2023-04-01 17:49:30,780 		9360 of 10000 with 89.38% 	 Time used:  0.09 sec
2023-04-01 17:49:30,878 		9384 of 10000 with 89.40% 	 Time used:  0.10 sec
2023-04-01 17:49:30,985 		9408 of 10000 with 89.40% 	 Time used:  0.11 sec
2023-04-01 17:49:31,108 		9432 of 10000 with 89.43% 	 Time used:  0.12 sec
2023-04-01 17:49:31,229 		9456 of 10000 with 89.42% 	 Time used:  0.12 sec
2023-04-01 17:49:31,335 		9480 of 10000 with 89.45% 	 Time used:  0.11 sec
2023-04-01 17:49:31,442 		9504 of 10000 with 89.44% 	 Time used:  0.11 sec
2023-04-01 17:49:31,538 		9528 of 10000 with 89.44% 	 Time used:  0.10 sec
2023-04-01 17:49:31,655 		9552 of 10000 with 89.44% 	 Time used:  0.12 sec
2023-04-01 17:49:31,743 		9576 of 10000 with 89.43% 	 Time used:  0.09 sec
2023-04-01 17:49:31,845 		9600 of 10000 with 89.43% 	 Time used:  0.10 sec
2023-04-01 17:49:31,952 		9624 of 10000 with 89.43% 	 Time used:  0.11 sec
2023-04-01 17:49:32,083 		9648 of 10000 with 89.42% 	 Time used:  0.13 sec
2023-04-01 17:49:32,185 		9672 of 10000 with 89.42% 	 Time used:  0.10 sec
2023-04-01 17:49:32,285 		9696 of 10000 with 89.43% 	 Time used:  0.10 sec
2023-04-01 17:49:32,394 		9720 of 10000 with 89.43% 	 Time used:  0.11 sec
2023-04-01 17:49:32,527 		9744 of 10000 with 89.42% 	 Time used:  0.13 sec
2023-04-01 17:49:32,673 		9768 of 10000 with 89.41% 	 Time used:  0.15 sec
2023-04-01 17:49:32,787 		9792 of 10000 with 89.43% 	 Time used:  0.11 sec
2023-04-01 17:49:32,900 		9816 of 10000 with 89.46% 	 Time used:  0.11 sec
2023-04-01 17:49:33,026 		9840 of 10000 with 89.46% 	 Time used:  0.13 sec
2023-04-01 17:49:33,129 		9864 of 10000 with 89.47% 	 Time used:  0.10 sec
2023-04-01 17:49:33,226 		9888 of 10000 with 89.47% 	 Time used:  0.10 sec
2023-04-01 17:49:33,325 		9912 of 10000 with 89.49% 	 Time used:  0.10 sec
2023-04-01 17:49:33,443 		9936 of 10000 with 89.50% 	 Time used:  0.12 sec
2023-04-01 17:49:33,532 		9960 of 10000 with 89.49% 	 Time used:  0.09 sec
2023-04-01 17:49:33,640 		9984 of 10000 with 89.47% 	 Time used:  0.11 sec
2023-04-01 17:49:33,704 		10000 of 10000 with 89.48% 	 Time used:  0.06 sec
2023-04-01 17:49:33,704 
2023-04-01 17:49:33,710 			Learning rate: weights:   1.000e-04    
2023-04-01 17:49:33,710 			Last test performance: 89.48%
2023-04-01 17:49:33,710 ----------------
2023-04-01 17:49:35,907   45  =>  0    		Training 486 pattern with 85.62% 	Forward time: 	 2.06 sec
2023-04-01 17:49:35,907 			Loss:    2.841e-01    			Backward time: 	 0.13 sec 
2023-04-01 17:49:35,908 ADAM: Layer 0 -> dw_min:9.9997e-01  dw_max:1.0000e+00 lr:1.0000e-04
2023-04-01 17:49:35,908 ADAM: Layer 1 -> dw_min:9.9995e-01  dw_max:1.0001e+00 lr:1.0000e-04
2023-04-01 17:49:35,909 ADAM: Layer 2 -> dw_min:9.9989e-01  dw_max:1.0001e+00 lr:1.0000e-04
2023-04-01 17:49:35,909 ADAM: Layer 3 -> dw_min:9.9997e-01  dw_max:1.0000e+00 lr:1.0000e-04
2023-04-01 17:49:35,976 			Learning rate: weights:   1.000e-04    
2023-04-01 17:49:35,976 			Last test performance: 89.48%
2023-04-01 17:49:35,976 ----------------
2023-04-01 17:49:38,419   45  =>  1    		Training 486 pattern with 87.29% 	Forward time: 	 2.31 sec
2023-04-01 17:49:38,419 			Loss:    2.689e-01    			Backward time: 	 0.13 sec 
2023-04-01 17:49:38,419 ADAM: Layer 0 -> dw_min:9.9997e-01  dw_max:1.0000e+00 lr:1.0000e-04
2023-04-01 17:49:38,419 ADAM: Layer 1 -> dw_min:9.9995e-01  dw_max:1.0001e+00 lr:1.0000e-04
2023-04-01 17:49:38,419 ADAM: Layer 2 -> dw_min:9.9987e-01  dw_max:1.0001e+00 lr:1.0000e-04
2023-04-01 17:49:38,419 ADAM: Layer 3 -> dw_min:9.9995e-01  dw_max:1.0001e+00 lr:1.0000e-04
2023-04-01 17:49:38,440 			Learning rate: weights:   1.000e-04    
2023-04-01 17:49:38,440 			Last test performance: 89.48%
2023-04-01 17:49:38,440 ----------------
2023-04-01 17:49:40,924   45  =>  2    		Training 486 pattern with 90.83% 	Forward time: 	 2.35 sec
2023-04-01 17:49:40,924 			Loss:    2.134e-01    			Backward time: 	 0.13 sec 
2023-04-01 17:49:40,924 ADAM: Layer 0 -> dw_min:9.9997e-01  dw_max:1.0000e+00 lr:1.0000e-04
2023-04-01 17:49:40,925 ADAM: Layer 1 -> dw_min:9.9993e-01  dw_max:1.0001e+00 lr:1.0000e-04
2023-04-01 17:49:40,925 ADAM: Layer 2 -> dw_min:9.9987e-01  dw_max:1.0001e+00 lr:1.0000e-04
2023-04-01 17:49:40,925 ADAM: Layer 3 -> dw_min:9.9996e-01  dw_max:1.0001e+00 lr:1.0000e-04
2023-04-01 17:49:41,015 			Learning rate: weights:   1.000e-04    
2023-04-01 17:49:41,015 			Last test performance: 89.48%
2023-04-01 17:49:41,015 ----------------
2023-04-01 17:49:43,547   45  =>  3    		Training 486 pattern with 91.25% 	Forward time: 	 2.40 sec
2023-04-01 17:49:43,547 			Loss:    2.072e-01    			Backward time: 	 0.13 sec 
2023-04-01 17:49:43,547 ADAM: Layer 0 -> dw_min:9.9997e-01  dw_max:1.0000e+00 lr:1.0000e-04
2023-04-01 17:49:43,547 ADAM: Layer 1 -> dw_min:9.9994e-01  dw_max:1.0001e+00 lr:1.0000e-04
2023-04-01 17:49:43,547 ADAM: Layer 2 -> dw_min:9.9985e-01  dw_max:1.0001e+00 lr:1.0000e-04
2023-04-01 17:49:43,547 ADAM: Layer 3 -> dw_min:9.9994e-01  dw_max:1.0001e+00 lr:1.0000e-04
2023-04-01 17:49:43,565 			Learning rate: weights:   1.000e-04    
2023-04-01 17:49:43,565 			Last test performance: 89.48%
2023-04-01 17:49:43,565 ----------------
2023-04-01 17:49:46,071   45  =>  4    		Training 486 pattern with 88.54% 	Forward time: 	 2.37 sec
2023-04-01 17:49:46,071 			Loss:    2.446e-01    			Backward time: 	 0.13 sec 
2023-04-01 17:49:46,071 ADAM: Layer 0 -> dw_min:9.9997e-01  dw_max:1.0000e+00 lr:1.0000e-04
2023-04-01 17:49:46,071 ADAM: Layer 1 -> dw_min:9.9995e-01  dw_max:1.0001e+00 lr:1.0000e-04
2023-04-01 17:49:46,072 ADAM: Layer 2 -> dw_min:9.9987e-01  dw_max:1.0001e+00 lr:1.0000e-04
2023-04-01 17:49:46,072 ADAM: Layer 3 -> dw_min:9.9995e-01  dw_max:1.0001e+00 lr:1.0000e-04
2023-04-01 17:49:46,212 			Learning rate: weights:   1.000e-04    
2023-04-01 17:49:46,212 			Last test performance: 89.48%
2023-04-01 17:49:46,212 ----------------
2023-04-01 17:49:48,585   45  =>  5    		Training 486 pattern with 91.46% 	Forward time: 	 2.24 sec
2023-04-01 17:49:48,585 			Loss:    2.092e-01    			Backward time: 	 0.13 sec 
2023-04-01 17:49:48,585 ADAM: Layer 0 -> dw_min:9.9997e-01  dw_max:1.0000e+00 lr:1.0000e-04
2023-04-01 17:49:48,585 ADAM: Layer 1 -> dw_min:9.9994e-01  dw_max:1.0001e+00 lr:1.0000e-04
2023-04-01 17:49:48,585 ADAM: Layer 2 -> dw_min:9.9986e-01  dw_max:1.0001e+00 lr:1.0000e-04
2023-04-01 17:49:48,585 ADAM: Layer 3 -> dw_min:9.9995e-01  dw_max:1.0001e+00 lr:1.0000e-04
2023-04-01 17:49:48,609 			Learning rate: weights:   1.000e-04    
2023-04-01 17:49:48,609 			Last test performance: 89.48%
2023-04-01 17:49:48,609 ----------------
2023-04-01 17:49:51,208   45  =>  6    		Training 486 pattern with 90.21% 	Forward time: 	 2.47 sec
2023-04-01 17:49:51,208 			Loss:    2.289e-01    			Backward time: 	 0.13 sec 
2023-04-01 17:49:51,208 ADAM: Layer 0 -> dw_min:9.9997e-01  dw_max:1.0000e+00 lr:1.0000e-04
2023-04-01 17:49:51,208 ADAM: Layer 1 -> dw_min:9.9995e-01  dw_max:1.0001e+00 lr:1.0000e-04
2023-04-01 17:49:51,209 ADAM: Layer 2 -> dw_min:9.9988e-01  dw_max:1.0001e+00 lr:1.0000e-04
2023-04-01 17:49:51,209 ADAM: Layer 3 -> dw_min:9.9995e-01  dw_max:1.0001e+00 lr:1.0000e-04
2023-04-01 17:49:51,299 			Learning rate: weights:   1.000e-04    
2023-04-01 17:49:51,299 			Last test performance: 89.48%
2023-04-01 17:49:51,299 ----------------
2023-04-01 17:49:53,701   45  =>  7    		Training 486 pattern with 91.25% 	Forward time: 	 2.27 sec
2023-04-01 17:49:53,701 			Loss:    2.021e-01    			Backward time: 	 0.13 sec 
2023-04-01 17:49:53,701 ADAM: Layer 0 -> dw_min:9.9997e-01  dw_max:1.0000e+00 lr:1.0000e-04
2023-04-01 17:49:53,701 ADAM: Layer 1 -> dw_min:9.9995e-01  dw_max:1.0001e+00 lr:1.0000e-04
2023-04-01 17:49:53,702 ADAM: Layer 2 -> dw_min:9.9988e-01  dw_max:1.0001e+00 lr:1.0000e-04
2023-04-01 17:49:53,702 ADAM: Layer 3 -> dw_min:9.9995e-01  dw_max:1.0001e+00 lr:1.0000e-04
2023-04-01 17:49:53,725 			Learning rate: weights:   1.000e-04    
2023-04-01 17:49:53,725 			Last test performance: 89.48%
2023-04-01 17:49:53,725 ----------------
2023-04-01 17:49:56,194   45  =>  8    		Training 486 pattern with 87.92% 	Forward time: 	 2.33 sec
2023-04-01 17:49:56,194 			Loss:    2.665e-01    			Backward time: 	 0.13 sec 
2023-04-01 17:49:56,195 ADAM: Layer 0 -> dw_min:9.9997e-01  dw_max:1.0000e+00 lr:1.0000e-04
2023-04-01 17:49:56,195 ADAM: Layer 1 -> dw_min:9.9995e-01  dw_max:1.0001e+00 lr:1.0000e-04
2023-04-01 17:49:56,195 ADAM: Layer 2 -> dw_min:9.9989e-01  dw_max:1.0001e+00 lr:1.0000e-04
2023-04-01 17:49:56,195 ADAM: Layer 3 -> dw_min:9.9996e-01  dw_max:1.0001e+00 lr:1.0000e-04
2023-04-01 17:49:56,386 			Learning rate: weights:   1.000e-04    
2023-04-01 17:49:56,386 			Last test performance: 89.48%
2023-04-01 17:49:56,386 ----------------
2023-04-01 17:49:58,800   45  =>  9    		Training 486 pattern with 90.00% 	Forward time: 	 2.28 sec
2023-04-01 17:49:58,800 			Loss:    2.179e-01    			Backward time: 	 0.13 sec 
2023-04-01 17:49:58,800 ADAM: Layer 0 -> dw_min:9.9997e-01  dw_max:1.0000e+00 lr:1.0000e-04
2023-04-01 17:49:58,800 ADAM: Layer 1 -> dw_min:9.9995e-01  dw_max:1.0001e+00 lr:1.0000e-04
2023-04-01 17:49:58,801 ADAM: Layer 2 -> dw_min:9.9990e-01  dw_max:1.0001e+00 lr:1.0000e-04
2023-04-01 17:49:58,801 ADAM: Layer 3 -> dw_min:9.9996e-01  dw_max:1.0001e+00 lr:1.0000e-04
2023-04-01 17:49:58,944 			Learning rate: weights:   1.000e-04    
2023-04-01 17:49:58,944 			Last test performance: 89.48%
2023-04-01 17:49:58,944 ----------------
2023-04-01 17:50:01,430   45  =>  10   		Training 486 pattern with 89.17% 	Forward time: 	 2.35 sec
2023-04-01 17:50:01,430 			Loss:    2.715e-01    			Backward time: 	 0.13 sec 
2023-04-01 17:50:01,430 ADAM: Layer 0 -> dw_min:9.9997e-01  dw_max:1.0000e+00 lr:1.0000e-04
2023-04-01 17:50:01,430 ADAM: Layer 1 -> dw_min:9.9994e-01  dw_max:1.0001e+00 lr:1.0000e-04
2023-04-01 17:50:01,431 ADAM: Layer 2 -> dw_min:9.9987e-01  dw_max:1.0001e+00 lr:1.0000e-04
2023-04-01 17:50:01,431 ADAM: Layer 3 -> dw_min:9.9995e-01  dw_max:1.0001e+00 lr:1.0000e-04
2023-04-01 17:50:01,517 			Learning rate: weights:   1.000e-04    
2023-04-01 17:50:01,517 			Last test performance: 89.48%
2023-04-01 17:50:01,517 ----------------
2023-04-01 17:50:03,893   45  =>  11   		Training 486 pattern with 90.42% 	Forward time: 	 2.24 sec
2023-04-01 17:50:03,893 			Loss:    2.220e-01    			Backward time: 	 0.13 sec 
2023-04-01 17:50:03,894 ADAM: Layer 0 -> dw_min:9.9998e-01  dw_max:1.0000e+00 lr:1.0000e-04
2023-04-01 17:50:03,894 ADAM: Layer 1 -> dw_min:9.9995e-01  dw_max:1.0000e+00 lr:1.0000e-04
2023-04-01 17:50:03,894 ADAM: Layer 2 -> dw_min:9.9988e-01  dw_max:1.0001e+00 lr:1.0000e-04
2023-04-01 17:50:03,894 ADAM: Layer 3 -> dw_min:9.9996e-01  dw_max:1.0000e+00 lr:1.0000e-04
2023-04-01 17:50:03,954 			Learning rate: weights:   1.000e-04    
2023-04-01 17:50:03,954 			Last test performance: 89.48%
2023-04-01 17:50:03,954 ----------------
2023-04-01 17:50:06,337   45  =>  12   		Training 486 pattern with 88.33% 	Forward time: 	 2.25 sec
2023-04-01 17:50:06,337 			Loss:    2.629e-01    			Backward time: 	 0.13 sec 
2023-04-01 17:50:06,338 ADAM: Layer 0 -> dw_min:9.9998e-01  dw_max:1.0000e+00 lr:1.0000e-04
2023-04-01 17:50:06,338 ADAM: Layer 1 -> dw_min:9.9995e-01  dw_max:1.0000e+00 lr:1.0000e-04
2023-04-01 17:50:06,338 ADAM: Layer 2 -> dw_min:9.9989e-01  dw_max:1.0001e+00 lr:1.0000e-04
2023-04-01 17:50:06,338 ADAM: Layer 3 -> dw_min:9.9996e-01  dw_max:1.0001e+00 lr:1.0000e-04
2023-04-01 17:50:06,457 			Learning rate: weights:   1.000e-04    
2023-04-01 17:50:06,457 			Last test performance: 89.48%
2023-04-01 17:50:06,457 ----------------
2023-04-01 17:50:08,956   45  =>  13   		Training 486 pattern with 87.71% 	Forward time: 	 2.36 sec
2023-04-01 17:50:08,956 			Loss:    2.594e-01    			Backward time: 	 0.13 sec 
2023-04-01 17:50:08,956 ADAM: Layer 0 -> dw_min:9.9997e-01  dw_max:1.0000e+00 lr:1.0000e-04
2023-04-01 17:50:08,956 ADAM: Layer 1 -> dw_min:9.9995e-01  dw_max:1.0000e+00 lr:1.0000e-04
2023-04-01 17:50:08,956 ADAM: Layer 2 -> dw_min:9.9990e-01  dw_max:1.0001e+00 lr:1.0000e-04
2023-04-01 17:50:08,956 ADAM: Layer 3 -> dw_min:9.9994e-01  dw_max:1.0001e+00 lr:1.0000e-04
2023-04-01 17:50:08,981 			Learning rate: weights:   1.000e-04    
2023-04-01 17:50:08,982 			Last test performance: 89.48%
2023-04-01 17:50:08,982 ----------------
2023-04-01 17:50:11,551   45  =>  14   		Training 486 pattern with 88.75% 	Forward time: 	 2.43 sec
2023-04-01 17:50:11,551 			Loss:    2.482e-01    			Backward time: 	 0.13 sec 
2023-04-01 17:50:11,551 ADAM: Layer 0 -> dw_min:9.9997e-01  dw_max:1.0000e+00 lr:1.0000e-04
2023-04-01 17:50:11,551 ADAM: Layer 1 -> dw_min:9.9995e-01  dw_max:1.0000e+00 lr:1.0000e-04
2023-04-01 17:50:11,551 ADAM: Layer 2 -> dw_min:9.9987e-01  dw_max:1.0001e+00 lr:1.0000e-04
2023-04-01 17:50:11,551 ADAM: Layer 3 -> dw_min:9.9996e-01  dw_max:1.0001e+00 lr:1.0000e-04
2023-04-01 17:50:11,582 			Learning rate: weights:   1.000e-04    
2023-04-01 17:50:11,582 			Last test performance: 89.48%
2023-04-01 17:50:11,582 ----------------
2023-04-01 17:50:13,934   45  =>  15   		Training 486 pattern with 91.88% 	Forward time: 	 2.22 sec
2023-04-01 17:50:13,934 			Loss:    2.081e-01    			Backward time: 	 0.13 sec 
2023-04-01 17:50:13,934 ADAM: Layer 0 -> dw_min:9.9998e-01  dw_max:1.0000e+00 lr:1.0000e-04
2023-04-01 17:50:13,934 ADAM: Layer 1 -> dw_min:9.9996e-01  dw_max:1.0001e+00 lr:1.0000e-04
2023-04-01 17:50:13,934 ADAM: Layer 2 -> dw_min:9.9988e-01  dw_max:1.0001e+00 lr:1.0000e-04
2023-04-01 17:50:13,935 ADAM: Layer 3 -> dw_min:9.9995e-01  dw_max:1.0000e+00 lr:1.0000e-04
2023-04-01 17:50:14,048 			Learning rate: weights:   1.000e-04    
2023-04-01 17:50:14,048 			Last test performance: 89.48%
2023-04-01 17:50:14,048 ----------------
2023-04-01 17:50:16,439   45  =>  16   		Training 486 pattern with 90.21% 	Forward time: 	 2.26 sec
2023-04-01 17:50:16,439 			Loss:    1.949e-01    			Backward time: 	 0.13 sec 
2023-04-01 17:50:16,439 ADAM: Layer 0 -> dw_min:9.9998e-01  dw_max:1.0000e+00 lr:1.0000e-04
2023-04-01 17:50:16,439 ADAM: Layer 1 -> dw_min:9.9996e-01  dw_max:1.0001e+00 lr:1.0000e-04
2023-04-01 17:50:16,439 ADAM: Layer 2 -> dw_min:9.9989e-01  dw_max:1.0001e+00 lr:1.0000e-04
2023-04-01 17:50:16,440 ADAM: Layer 3 -> dw_min:9.9996e-01  dw_max:1.0000e+00 lr:1.0000e-04
2023-04-01 17:50:16,514 			Learning rate: weights:   1.000e-04    
2023-04-01 17:50:16,514 			Last test performance: 89.48%
2023-04-01 17:50:16,514 ----------------
2023-04-01 17:50:18,802   45  =>  17   		Training 486 pattern with 91.88% 	Forward time: 	 2.15 sec
2023-04-01 17:50:18,802 			Loss:    2.011e-01    			Backward time: 	 0.13 sec 
2023-04-01 17:50:18,802 ADAM: Layer 0 -> dw_min:9.9998e-01  dw_max:1.0000e+00 lr:1.0000e-04
2023-04-01 17:50:18,802 ADAM: Layer 1 -> dw_min:9.9996e-01  dw_max:1.0001e+00 lr:1.0000e-04
2023-04-01 17:50:18,802 ADAM: Layer 2 -> dw_min:9.9990e-01  dw_max:1.0001e+00 lr:1.0000e-04
2023-04-01 17:50:18,802 ADAM: Layer 3 -> dw_min:9.9996e-01  dw_max:1.0001e+00 lr:1.0000e-04
2023-04-01 17:50:18,877 			Learning rate: weights:   1.000e-04    
2023-04-01 17:50:18,877 			Last test performance: 89.48%
2023-04-01 17:50:18,877 ----------------
2023-04-01 17:50:21,299   45  =>  18   		Training 486 pattern with 89.58% 	Forward time: 	 2.29 sec
2023-04-01 17:50:21,300 			Loss:    2.249e-01    			Backward time: 	 0.13 sec 
2023-04-01 17:50:21,300 ADAM: Layer 0 -> dw_min:9.9998e-01  dw_max:1.0000e+00 lr:1.0000e-04
2023-04-01 17:50:21,300 ADAM: Layer 1 -> dw_min:9.9996e-01  dw_max:1.0001e+00 lr:1.0000e-04
2023-04-01 17:50:21,300 ADAM: Layer 2 -> dw_min:9.9988e-01  dw_max:1.0001e+00 lr:1.0000e-04
2023-04-01 17:50:21,300 ADAM: Layer 3 -> dw_min:9.9996e-01  dw_max:1.0001e+00 lr:1.0000e-04
2023-04-01 17:50:21,355 			Learning rate: weights:   1.000e-04    
2023-04-01 17:50:21,355 			Last test performance: 89.48%
2023-04-01 17:50:21,355 ----------------
2023-04-01 17:50:23,635   45  =>  19   		Training 486 pattern with 90.00% 	Forward time: 	 2.14 sec
2023-04-01 17:50:23,635 			Loss:    2.209e-01    			Backward time: 	 0.13 sec 
2023-04-01 17:50:23,635 ADAM: Layer 0 -> dw_min:9.9998e-01  dw_max:1.0000e+00 lr:1.0000e-04
2023-04-01 17:50:23,635 ADAM: Layer 1 -> dw_min:9.9995e-01  dw_max:1.0001e+00 lr:1.0000e-04
2023-04-01 17:50:23,635 ADAM: Layer 2 -> dw_min:9.9989e-01  dw_max:1.0001e+00 lr:1.0000e-04
2023-04-01 17:50:23,635 ADAM: Layer 3 -> dw_min:9.9993e-01  dw_max:1.0001e+00 lr:1.0000e-04
2023-04-01 17:50:23,659 			Learning rate: weights:   1.000e-04    
2023-04-01 17:50:23,659 			Last test performance: 89.48%
2023-04-01 17:50:23,659 ----------------
2023-04-01 17:50:26,008   45  =>  20   		Training 486 pattern with 88.54% 	Forward time: 	 2.22 sec
2023-04-01 17:50:26,008 			Loss:    2.449e-01    			Backward time: 	 0.13 sec 
2023-04-01 17:50:26,009 ADAM: Layer 0 -> dw_min:9.9998e-01  dw_max:1.0000e+00 lr:1.0000e-04
2023-04-01 17:50:26,009 ADAM: Layer 1 -> dw_min:9.9995e-01  dw_max:1.0001e+00 lr:1.0000e-04
2023-04-01 17:50:26,009 ADAM: Layer 2 -> dw_min:9.9988e-01  dw_max:1.0001e+00 lr:1.0000e-04
2023-04-01 17:50:26,009 ADAM: Layer 3 -> dw_min:9.9994e-01  dw_max:1.0001e+00 lr:1.0000e-04
2023-04-01 17:50:26,082 			Learning rate: weights:   1.000e-04    
2023-04-01 17:50:26,082 			Last test performance: 89.48%
2023-04-01 17:50:26,082 ----------------
2023-04-01 17:50:28,413   45  =>  21   		Training 486 pattern with 90.00% 	Forward time: 	 2.20 sec
2023-04-01 17:50:28,413 			Loss:    2.275e-01    			Backward time: 	 0.13 sec 
2023-04-01 17:50:28,414 ADAM: Layer 0 -> dw_min:9.9998e-01  dw_max:1.0000e+00 lr:1.0000e-04
2023-04-01 17:50:28,414 ADAM: Layer 1 -> dw_min:9.9995e-01  dw_max:1.0001e+00 lr:1.0000e-04
2023-04-01 17:50:28,414 ADAM: Layer 2 -> dw_min:9.9989e-01  dw_max:1.0001e+00 lr:1.0000e-04
2023-04-01 17:50:28,414 ADAM: Layer 3 -> dw_min:9.9994e-01  dw_max:1.0001e+00 lr:1.0000e-04
2023-04-01 17:50:28,443 			Learning rate: weights:   1.000e-04    
2023-04-01 17:50:28,443 			Last test performance: 89.48%
2023-04-01 17:50:28,443 ----------------
2023-04-01 17:50:30,915   45  =>  22   		Training 486 pattern with 92.29% 	Forward time: 	 2.34 sec
2023-04-01 17:50:30,915 			Loss:    1.820e-01    			Backward time: 	 0.13 sec 
2023-04-01 17:50:30,915 ADAM: Layer 0 -> dw_min:9.9998e-01  dw_max:1.0000e+00 lr:1.0000e-04
2023-04-01 17:50:30,915 ADAM: Layer 1 -> dw_min:9.9995e-01  dw_max:1.0000e+00 lr:1.0000e-04
2023-04-01 17:50:30,915 ADAM: Layer 2 -> dw_min:9.9990e-01  dw_max:1.0001e+00 lr:1.0000e-04
2023-04-01 17:50:30,915 ADAM: Layer 3 -> dw_min:9.9995e-01  dw_max:1.0001e+00 lr:1.0000e-04
2023-04-01 17:50:30,972 			Learning rate: weights:   1.000e-04    
2023-04-01 17:50:30,972 			Last test performance: 89.48%
2023-04-01 17:50:30,973 ----------------
2023-04-01 17:50:33,312   45  =>  23   		Training 486 pattern with 90.21% 	Forward time: 	 2.20 sec
2023-04-01 17:50:33,312 			Loss:    2.389e-01    			Backward time: 	 0.13 sec 
2023-04-01 17:50:33,312 ADAM: Layer 0 -> dw_min:9.9997e-01  dw_max:1.0000e+00 lr:1.0000e-04
2023-04-01 17:50:33,312 ADAM: Layer 1 -> dw_min:9.9995e-01  dw_max:1.0000e+00 lr:1.0000e-04
2023-04-01 17:50:33,312 ADAM: Layer 2 -> dw_min:9.9991e-01  dw_max:1.0001e+00 lr:1.0000e-04
2023-04-01 17:50:33,313 ADAM: Layer 3 -> dw_min:9.9995e-01  dw_max:1.0001e+00 lr:1.0000e-04
2023-04-01 17:50:33,360 			Learning rate: weights:   1.000e-04    
2023-04-01 17:50:33,360 			Last test performance: 89.48%
2023-04-01 17:50:33,361 ----------------
2023-04-01 17:50:35,694   45  =>  24   		Training 486 pattern with 90.42% 	Forward time: 	 2.20 sec
2023-04-01 17:50:35,694 			Loss:    2.258e-01    			Backward time: 	 0.13 sec 
2023-04-01 17:50:35,694 ADAM: Layer 0 -> dw_min:9.9998e-01  dw_max:1.0000e+00 lr:1.0000e-04
2023-04-01 17:50:35,694 ADAM: Layer 1 -> dw_min:9.9995e-01  dw_max:1.0000e+00 lr:1.0000e-04
2023-04-01 17:50:35,695 ADAM: Layer 2 -> dw_min:9.9987e-01  dw_max:1.0001e+00 lr:1.0000e-04
2023-04-01 17:50:35,695 ADAM: Layer 3 -> dw_min:9.9996e-01  dw_max:1.0000e+00 lr:1.0000e-04
2023-04-01 17:50:35,737 			Learning rate: weights:   1.000e-04    
2023-04-01 17:50:35,738 			Last test performance: 89.48%
2023-04-01 17:50:35,738 ----------------
2023-04-01 17:50:38,084   45  =>  25   		Training 486 pattern with 91.04% 	Forward time: 	 2.21 sec
2023-04-01 17:50:38,084 			Loss:    2.097e-01    			Backward time: 	 0.13 sec 
2023-04-01 17:50:38,084 ADAM: Layer 0 -> dw_min:9.9998e-01  dw_max:1.0000e+00 lr:1.0000e-04
2023-04-01 17:50:38,084 ADAM: Layer 1 -> dw_min:9.9995e-01  dw_max:1.0001e+00 lr:1.0000e-04
2023-04-01 17:50:38,084 ADAM: Layer 2 -> dw_min:9.9988e-01  dw_max:1.0001e+00 lr:1.0000e-04
2023-04-01 17:50:38,084 ADAM: Layer 3 -> dw_min:9.9996e-01  dw_max:1.0000e+00 lr:1.0000e-04
2023-04-01 17:50:38,111 			Learning rate: weights:   1.000e-04    
2023-04-01 17:50:38,111 			Last test performance: 89.48%
2023-04-01 17:50:38,111 ----------------
2023-04-01 17:50:40,500   45  =>  26   		Training 486 pattern with 90.42% 	Forward time: 	 2.26 sec
2023-04-01 17:50:40,500 			Loss:    2.585e-01    			Backward time: 	 0.13 sec 
2023-04-01 17:50:40,500 ADAM: Layer 0 -> dw_min:9.9997e-01  dw_max:1.0000e+00 lr:1.0000e-04
2023-04-01 17:50:40,501 ADAM: Layer 1 -> dw_min:9.9995e-01  dw_max:1.0001e+00 lr:1.0000e-04
2023-04-01 17:50:40,501 ADAM: Layer 2 -> dw_min:9.9989e-01  dw_max:1.0001e+00 lr:1.0000e-04
2023-04-01 17:50:40,501 ADAM: Layer 3 -> dw_min:9.9997e-01  dw_max:1.0000e+00 lr:1.0000e-04
2023-04-01 17:50:40,543 			Learning rate: weights:   1.000e-04    
2023-04-01 17:50:40,543 			Last test performance: 89.48%
2023-04-01 17:50:40,543 ----------------
2023-04-01 17:50:42,910   45  =>  27   		Training 486 pattern with 92.92% 	Forward time: 	 2.23 sec
2023-04-01 17:50:42,910 			Loss:    1.990e-01    			Backward time: 	 0.13 sec 
2023-04-01 17:50:42,910 ADAM: Layer 0 -> dw_min:9.9998e-01  dw_max:1.0000e+00 lr:1.0000e-04
2023-04-01 17:50:42,910 ADAM: Layer 1 -> dw_min:9.9995e-01  dw_max:1.0000e+00 lr:1.0000e-04
2023-04-01 17:50:42,910 ADAM: Layer 2 -> dw_min:9.9986e-01  dw_max:1.0001e+00 lr:1.0000e-04
2023-04-01 17:50:42,910 ADAM: Layer 3 -> dw_min:9.9994e-01  dw_max:1.0001e+00 lr:1.0000e-04
2023-04-01 17:50:42,986 			Learning rate: weights:   1.000e-04    
2023-04-01 17:50:42,986 			Last test performance: 89.48%
2023-04-01 17:50:42,986 ----------------
2023-04-01 17:50:45,495   45  =>  28   		Training 486 pattern with 89.17% 	Forward time: 	 2.38 sec
2023-04-01 17:50:45,495 			Loss:    2.541e-01    			Backward time: 	 0.13 sec 
2023-04-01 17:50:45,496 ADAM: Layer 0 -> dw_min:9.9998e-01  dw_max:1.0000e+00 lr:1.0000e-04
2023-04-01 17:50:45,496 ADAM: Layer 1 -> dw_min:9.9995e-01  dw_max:1.0000e+00 lr:1.0000e-04
2023-04-01 17:50:45,496 ADAM: Layer 2 -> dw_min:9.9988e-01  dw_max:1.0001e+00 lr:1.0000e-04
2023-04-01 17:50:45,497 ADAM: Layer 3 -> dw_min:9.9994e-01  dw_max:1.0001e+00 lr:1.0000e-04
2023-04-01 17:50:45,519 			Learning rate: weights:   1.000e-04    
2023-04-01 17:50:45,519 			Last test performance: 89.48%
2023-04-01 17:50:45,519 ----------------
2023-04-01 17:50:47,960   45  =>  29   		Training 486 pattern with 86.25% 	Forward time: 	 2.30 sec
2023-04-01 17:50:47,960 			Loss:    2.966e-01    			Backward time: 	 0.13 sec 
2023-04-01 17:50:47,961 ADAM: Layer 0 -> dw_min:9.9997e-01  dw_max:1.0000e+00 lr:1.0000e-04
2023-04-01 17:50:47,961 ADAM: Layer 1 -> dw_min:9.9994e-01  dw_max:1.0000e+00 lr:1.0000e-04
2023-04-01 17:50:47,961 ADAM: Layer 2 -> dw_min:9.9989e-01  dw_max:1.0001e+00 lr:1.0000e-04
2023-04-01 17:50:47,961 ADAM: Layer 3 -> dw_min:9.9995e-01  dw_max:1.0001e+00 lr:1.0000e-04
2023-04-01 17:50:47,984 			Learning rate: weights:   1.000e-04    
2023-04-01 17:50:47,984 			Last test performance: 89.48%
2023-04-01 17:50:47,984 ----------------
2023-04-01 17:50:50,333   45  =>  30   		Training 486 pattern with 89.17% 	Forward time: 	 2.22 sec
2023-04-01 17:50:50,333 			Loss:    2.802e-01    			Backward time: 	 0.13 sec 
2023-04-01 17:50:50,333 ADAM: Layer 0 -> dw_min:9.9997e-01  dw_max:1.0000e+00 lr:1.0000e-04
2023-04-01 17:50:50,334 ADAM: Layer 1 -> dw_min:9.9994e-01  dw_max:1.0000e+00 lr:1.0000e-04
2023-04-01 17:50:50,334 ADAM: Layer 2 -> dw_min:9.9989e-01  dw_max:1.0001e+00 lr:1.0000e-04
2023-04-01 17:50:50,334 ADAM: Layer 3 -> dw_min:9.9995e-01  dw_max:1.0000e+00 lr:1.0000e-04
2023-04-01 17:50:50,395 			Learning rate: weights:   1.000e-04    
2023-04-01 17:50:50,396 			Last test performance: 89.48%
2023-04-01 17:50:50,396 ----------------
2023-04-01 17:50:52,724   45  =>  31   		Training 486 pattern with 91.25% 	Forward time: 	 2.20 sec
2023-04-01 17:50:52,724 			Loss:    2.032e-01    			Backward time: 	 0.13 sec 
2023-04-01 17:50:52,724 ADAM: Layer 0 -> dw_min:9.9996e-01  dw_max:1.0000e+00 lr:1.0000e-04
2023-04-01 17:50:52,725 ADAM: Layer 1 -> dw_min:9.9995e-01  dw_max:1.0000e+00 lr:1.0000e-04
2023-04-01 17:50:52,725 ADAM: Layer 2 -> dw_min:9.9991e-01  dw_max:1.0001e+00 lr:1.0000e-04
2023-04-01 17:50:52,725 ADAM: Layer 3 -> dw_min:9.9988e-01  dw_max:1.0001e+00 lr:1.0000e-04
2023-04-01 17:50:52,746 			Learning rate: weights:   1.000e-04    
2023-04-01 17:50:52,746 			Last test performance: 89.48%
2023-04-01 17:50:52,746 ----------------
2023-04-01 17:50:55,144   45  =>  32   		Training 486 pattern with 89.58% 	Forward time: 	 2.27 sec
2023-04-01 17:50:55,144 			Loss:    2.293e-01    			Backward time: 	 0.13 sec 
2023-04-01 17:50:55,144 ADAM: Layer 0 -> dw_min:9.9997e-01  dw_max:1.0000e+00 lr:1.0000e-04
2023-04-01 17:50:55,144 ADAM: Layer 1 -> dw_min:9.9995e-01  dw_max:1.0000e+00 lr:1.0000e-04
2023-04-01 17:50:55,144 ADAM: Layer 2 -> dw_min:9.9987e-01  dw_max:1.0001e+00 lr:1.0000e-04
2023-04-01 17:50:55,145 ADAM: Layer 3 -> dw_min:9.9989e-01  dw_max:1.0001e+00 lr:1.0000e-04
2023-04-01 17:50:55,243 			Learning rate: weights:   1.000e-04    
2023-04-01 17:50:55,243 			Last test performance: 89.48%
2023-04-01 17:50:55,243 ----------------
2023-04-01 17:50:57,728   45  =>  33   		Training 486 pattern with 88.54% 	Forward time: 	 2.35 sec
2023-04-01 17:50:57,728 			Loss:    2.511e-01    			Backward time: 	 0.13 sec 
2023-04-01 17:50:57,728 ADAM: Layer 0 -> dw_min:9.9997e-01  dw_max:1.0000e+00 lr:1.0000e-04
2023-04-01 17:50:57,728 ADAM: Layer 1 -> dw_min:9.9995e-01  dw_max:1.0001e+00 lr:1.0000e-04
2023-04-01 17:50:57,728 ADAM: Layer 2 -> dw_min:9.9989e-01  dw_max:1.0001e+00 lr:1.0000e-04
2023-04-01 17:50:57,728 ADAM: Layer 3 -> dw_min:9.9990e-01  dw_max:1.0001e+00 lr:1.0000e-04
2023-04-01 17:50:57,763 			Learning rate: weights:   1.000e-04    
2023-04-01 17:50:57,763 			Last test performance: 89.48%
2023-04-01 17:50:57,763 ----------------
2023-04-01 17:51:00,090   45  =>  34   		Training 486 pattern with 88.54% 	Forward time: 	 2.20 sec
2023-04-01 17:51:00,090 			Loss:    2.557e-01    			Backward time: 	 0.13 sec 
2023-04-01 17:51:00,090 ADAM: Layer 0 -> dw_min:9.9997e-01  dw_max:1.0000e+00 lr:1.0000e-04
2023-04-01 17:51:00,091 ADAM: Layer 1 -> dw_min:9.9994e-01  dw_max:1.0001e+00 lr:1.0000e-04
2023-04-01 17:51:00,091 ADAM: Layer 2 -> dw_min:9.9990e-01  dw_max:1.0001e+00 lr:1.0000e-04
2023-04-01 17:51:00,091 ADAM: Layer 3 -> dw_min:9.9991e-01  dw_max:1.0001e+00 lr:1.0000e-04
2023-04-01 17:51:00,110 			Learning rate: weights:   1.000e-04    
2023-04-01 17:51:00,110 			Last test performance: 89.48%
2023-04-01 17:51:00,110 ----------------
2023-04-01 17:51:02,355   45  =>  35   		Training 486 pattern with 89.79% 	Forward time: 	 2.11 sec
2023-04-01 17:51:02,355 			Loss:    2.304e-01    			Backward time: 	 0.13 sec 
2023-04-01 17:51:02,355 ADAM: Layer 0 -> dw_min:9.9997e-01  dw_max:1.0000e+00 lr:1.0000e-04
2023-04-01 17:51:02,356 ADAM: Layer 1 -> dw_min:9.9994e-01  dw_max:1.0001e+00 lr:1.0000e-04
2023-04-01 17:51:02,356 ADAM: Layer 2 -> dw_min:9.9985e-01  dw_max:1.0001e+00 lr:1.0000e-04
2023-04-01 17:51:02,356 ADAM: Layer 3 -> dw_min:9.9992e-01  dw_max:1.0001e+00 lr:1.0000e-04
2023-04-01 17:51:02,415 			Learning rate: weights:   1.000e-04    
2023-04-01 17:51:02,415 			Last test performance: 89.48%
2023-04-01 17:51:02,415 ----------------
2023-04-01 17:51:04,760   45  =>  36   		Training 486 pattern with 88.54% 	Forward time: 	 2.21 sec
2023-04-01 17:51:04,760 			Loss:    2.461e-01    			Backward time: 	 0.13 sec 
2023-04-01 17:51:04,760 ADAM: Layer 0 -> dw_min:9.9996e-01  dw_max:1.0000e+00 lr:1.0000e-04
2023-04-01 17:51:04,761 ADAM: Layer 1 -> dw_min:9.9994e-01  dw_max:1.0001e+00 lr:1.0000e-04
2023-04-01 17:51:04,761 ADAM: Layer 2 -> dw_min:9.9987e-01  dw_max:1.0001e+00 lr:1.0000e-04
2023-04-01 17:51:04,761 ADAM: Layer 3 -> dw_min:9.9993e-01  dw_max:1.0001e+00 lr:1.0000e-04
2023-04-01 17:51:04,870 			Learning rate: weights:   1.000e-04    
2023-04-01 17:51:04,870 			Last test performance: 89.48%
2023-04-01 17:51:04,870 ----------------
2023-04-01 17:51:07,285   45  =>  37   		Training 486 pattern with 88.96% 	Forward time: 	 2.28 sec
2023-04-01 17:51:07,285 			Loss:    2.407e-01    			Backward time: 	 0.13 sec 
2023-04-01 17:51:07,285 ADAM: Layer 0 -> dw_min:9.9997e-01  dw_max:1.0000e+00 lr:1.0000e-04
2023-04-01 17:51:07,286 ADAM: Layer 1 -> dw_min:9.9995e-01  dw_max:1.0001e+00 lr:1.0000e-04
2023-04-01 17:51:07,286 ADAM: Layer 2 -> dw_min:9.9988e-01  dw_max:1.0001e+00 lr:1.0000e-04
2023-04-01 17:51:07,286 ADAM: Layer 3 -> dw_min:9.9994e-01  dw_max:1.0001e+00 lr:1.0000e-04
2023-04-01 17:51:07,311 			Learning rate: weights:   1.000e-04    
2023-04-01 17:51:07,311 			Last test performance: 89.48%
2023-04-01 17:51:07,311 ----------------
2023-04-01 17:51:09,710   45  =>  38   		Training 486 pattern with 91.88% 	Forward time: 	 2.26 sec
2023-04-01 17:51:09,710 			Loss:    2.103e-01    			Backward time: 	 0.13 sec 
2023-04-01 17:51:09,711 ADAM: Layer 0 -> dw_min:9.9997e-01  dw_max:1.0000e+00 lr:1.0000e-04
2023-04-01 17:51:09,711 ADAM: Layer 1 -> dw_min:9.9995e-01  dw_max:1.0000e+00 lr:1.0000e-04
2023-04-01 17:51:09,711 ADAM: Layer 2 -> dw_min:9.9989e-01  dw_max:1.0001e+00 lr:1.0000e-04
2023-04-01 17:51:09,711 ADAM: Layer 3 -> dw_min:9.9992e-01  dw_max:1.0001e+00 lr:1.0000e-04
2023-04-01 17:51:09,761 			Learning rate: weights:   1.000e-04    
2023-04-01 17:51:09,761 			Last test performance: 89.48%
2023-04-01 17:51:09,761 ----------------
2023-04-01 17:51:12,313   45  =>  39   		Training 486 pattern with 89.58% 	Forward time: 	 2.42 sec
2023-04-01 17:51:12,314 			Loss:    2.593e-01    			Backward time: 	 0.13 sec 
2023-04-01 17:51:12,314 ADAM: Layer 0 -> dw_min:9.9997e-01  dw_max:1.0000e+00 lr:1.0000e-04
2023-04-01 17:51:12,314 ADAM: Layer 1 -> dw_min:9.9995e-01  dw_max:1.0001e+00 lr:1.0000e-04
2023-04-01 17:51:12,314 ADAM: Layer 2 -> dw_min:9.9990e-01  dw_max:1.0001e+00 lr:1.0000e-04
2023-04-01 17:51:12,314 ADAM: Layer 3 -> dw_min:9.9993e-01  dw_max:1.0000e+00 lr:1.0000e-04
2023-04-01 17:51:12,342 			Learning rate: weights:   1.000e-04    
2023-04-01 17:51:12,342 			Last test performance: 89.48%
2023-04-01 17:51:12,342 ----------------
2023-04-01 17:51:14,831   45  =>  40   		Training 486 pattern with 91.04% 	Forward time: 	 2.35 sec
2023-04-01 17:51:14,831 			Loss:    2.129e-01    			Backward time: 	 0.13 sec 
2023-04-01 17:51:14,832 ADAM: Layer 0 -> dw_min:9.9996e-01  dw_max:1.0000e+00 lr:1.0000e-04
2023-04-01 17:51:14,832 ADAM: Layer 1 -> dw_min:9.9996e-01  dw_max:1.0001e+00 lr:1.0000e-04
2023-04-01 17:51:14,832 ADAM: Layer 2 -> dw_min:9.9991e-01  dw_max:1.0001e+00 lr:1.0000e-04
2023-04-01 17:51:14,832 ADAM: Layer 3 -> dw_min:9.9993e-01  dw_max:1.0000e+00 lr:1.0000e-04
2023-04-01 17:51:14,857 			Learning rate: weights:   1.000e-04    
2023-04-01 17:51:14,857 			Last test performance: 89.48%
2023-04-01 17:51:14,857 ----------------
2023-04-01 17:51:17,231   45  =>  41   		Training 486 pattern with 88.12% 	Forward time: 	 2.24 sec
2023-04-01 17:51:17,231 			Loss:    2.624e-01    			Backward time: 	 0.13 sec 
2023-04-01 17:51:17,232 ADAM: Layer 0 -> dw_min:9.9996e-01  dw_max:1.0000e+00 lr:1.0000e-04
2023-04-01 17:51:17,232 ADAM: Layer 1 -> dw_min:9.9995e-01  dw_max:1.0000e+00 lr:1.0000e-04
2023-04-01 17:51:17,232 ADAM: Layer 2 -> dw_min:9.9992e-01  dw_max:1.0001e+00 lr:1.0000e-04
2023-04-01 17:51:17,232 ADAM: Layer 3 -> dw_min:9.9994e-01  dw_max:1.0001e+00 lr:1.0000e-04
2023-04-01 17:51:17,366 			Learning rate: weights:   1.000e-04    
2023-04-01 17:51:17,366 			Last test performance: 89.48%
2023-04-01 17:51:17,367 ----------------
2023-04-01 17:51:19,868   45  =>  42   		Training 486 pattern with 90.00% 	Forward time: 	 2.37 sec
2023-04-01 17:51:19,868 			Loss:    1.938e-01    			Backward time: 	 0.13 sec 
2023-04-01 17:51:19,868 ADAM: Layer 0 -> dw_min:9.9997e-01  dw_max:1.0000e+00 lr:1.0000e-04
2023-04-01 17:51:19,868 ADAM: Layer 1 -> dw_min:9.9995e-01  dw_max:1.0000e+00 lr:1.0000e-04
2023-04-01 17:51:19,868 ADAM: Layer 2 -> dw_min:9.9990e-01  dw_max:1.0001e+00 lr:1.0000e-04
2023-04-01 17:51:19,869 ADAM: Layer 3 -> dw_min:9.9994e-01  dw_max:1.0001e+00 lr:1.0000e-04
2023-04-01 17:51:19,925 			Learning rate: weights:   1.000e-04    
2023-04-01 17:51:19,925 			Last test performance: 89.48%
2023-04-01 17:51:19,925 ----------------
2023-04-01 17:51:22,272   45  =>  43   		Training 486 pattern with 90.62% 	Forward time: 	 2.21 sec
2023-04-01 17:51:22,272 			Loss:    2.366e-01    			Backward time: 	 0.13 sec 
2023-04-01 17:51:22,273 ADAM: Layer 0 -> dw_min:9.9997e-01  dw_max:1.0000e+00 lr:1.0000e-04
2023-04-01 17:51:22,273 ADAM: Layer 1 -> dw_min:9.9995e-01  dw_max:1.0000e+00 lr:1.0000e-04
2023-04-01 17:51:22,273 ADAM: Layer 2 -> dw_min:9.9989e-01  dw_max:1.0001e+00 lr:1.0000e-04
2023-04-01 17:51:22,273 ADAM: Layer 3 -> dw_min:9.9995e-01  dw_max:1.0001e+00 lr:1.0000e-04
2023-04-01 17:51:22,295 			Learning rate: weights:   1.000e-04    
2023-04-01 17:51:22,295 			Last test performance: 89.48%
2023-04-01 17:51:22,295 ----------------
2023-04-01 17:51:24,543   45  =>  44   		Training 486 pattern with 89.58% 	Forward time: 	 2.11 sec
2023-04-01 17:51:24,543 			Loss:    2.415e-01    			Backward time: 	 0.13 sec 
2023-04-01 17:51:24,544 ADAM: Layer 0 -> dw_min:9.9997e-01  dw_max:1.0000e+00 lr:1.0000e-04
2023-04-01 17:51:24,544 ADAM: Layer 1 -> dw_min:9.9995e-01  dw_max:1.0001e+00 lr:1.0000e-04
2023-04-01 17:51:24,545 ADAM: Layer 2 -> dw_min:9.9989e-01  dw_max:1.0001e+00 lr:1.0000e-04
2023-04-01 17:51:24,545 ADAM: Layer 3 -> dw_min:9.9995e-01  dw_max:1.0001e+00 lr:1.0000e-04
2023-04-01 17:51:24,621 			Learning rate: weights:   1.000e-04    
2023-04-01 17:51:24,621 			Last test performance: 89.48%
2023-04-01 17:51:24,621 ----------------
2023-04-01 17:51:26,929   45  =>  45   		Training 486 pattern with 87.08% 	Forward time: 	 2.18 sec
2023-04-01 17:51:26,929 			Loss:    3.053e-01    			Backward time: 	 0.13 sec 
2023-04-01 17:51:26,929 ADAM: Layer 0 -> dw_min:9.9997e-01  dw_max:1.0000e+00 lr:1.0000e-04
2023-04-01 17:51:26,929 ADAM: Layer 1 -> dw_min:9.9995e-01  dw_max:1.0001e+00 lr:1.0000e-04
2023-04-01 17:51:26,929 ADAM: Layer 2 -> dw_min:9.9990e-01  dw_max:1.0001e+00 lr:1.0000e-04
2023-04-01 17:51:26,930 ADAM: Layer 3 -> dw_min:9.9995e-01  dw_max:1.0001e+00 lr:1.0000e-04
2023-04-01 17:51:26,960 			Learning rate: weights:   1.000e-04    
2023-04-01 17:51:26,960 			Last test performance: 89.48%
2023-04-01 17:51:26,960 ----------------
2023-04-01 17:51:29,339   45  =>  46   		Training 486 pattern with 88.75% 	Forward time: 	 2.25 sec
2023-04-01 17:51:29,339 			Loss:    2.496e-01    			Backward time: 	 0.13 sec 
2023-04-01 17:51:29,339 ADAM: Layer 0 -> dw_min:9.9997e-01  dw_max:1.0000e+00 lr:1.0000e-04
2023-04-01 17:51:29,339 ADAM: Layer 1 -> dw_min:9.9996e-01  dw_max:1.0000e+00 lr:1.0000e-04
2023-04-01 17:51:29,339 ADAM: Layer 2 -> dw_min:9.9989e-01  dw_max:1.0001e+00 lr:1.0000e-04
2023-04-01 17:51:29,339 ADAM: Layer 3 -> dw_min:9.9993e-01  dw_max:1.0000e+00 lr:1.0000e-04
2023-04-01 17:51:29,362 			Learning rate: weights:   1.000e-04    
2023-04-01 17:51:29,362 			Last test performance: 89.48%
2023-04-01 17:51:29,362 ----------------
2023-04-01 17:51:31,695   45  =>  47   		Training 486 pattern with 91.04% 	Forward time: 	 2.20 sec
2023-04-01 17:51:31,695 			Loss:    2.188e-01    			Backward time: 	 0.13 sec 
2023-04-01 17:51:31,696 ADAM: Layer 0 -> dw_min:9.9997e-01  dw_max:1.0000e+00 lr:1.0000e-04
2023-04-01 17:51:31,696 ADAM: Layer 1 -> dw_min:9.9995e-01  dw_max:1.0001e+00 lr:1.0000e-04
2023-04-01 17:51:31,696 ADAM: Layer 2 -> dw_min:9.9990e-01  dw_max:1.0001e+00 lr:1.0000e-04
2023-04-01 17:51:31,696 ADAM: Layer 3 -> dw_min:9.9992e-01  dw_max:1.0000e+00 lr:1.0000e-04
2023-04-01 17:51:31,789 			Learning rate: weights:   1.000e-04    
2023-04-01 17:51:31,789 			Last test performance: 89.48%
2023-04-01 17:51:31,789 ----------------
2023-04-01 17:51:34,191   45  =>  48   		Training 486 pattern with 88.54% 	Forward time: 	 2.27 sec
2023-04-01 17:51:34,192 			Loss:    2.604e-01    			Backward time: 	 0.13 sec 
2023-04-01 17:51:34,192 ADAM: Layer 0 -> dw_min:9.9997e-01  dw_max:1.0000e+00 lr:1.0000e-04
2023-04-01 17:51:34,192 ADAM: Layer 1 -> dw_min:9.9996e-01  dw_max:1.0000e+00 lr:1.0000e-04
2023-04-01 17:51:34,192 ADAM: Layer 2 -> dw_min:9.9986e-01  dw_max:1.0001e+00 lr:1.0000e-04
2023-04-01 17:51:34,192 ADAM: Layer 3 -> dw_min:9.9994e-01  dw_max:1.0001e+00 lr:1.0000e-04
2023-04-01 17:51:34,297 			Learning rate: weights:   1.000e-04    
2023-04-01 17:51:34,297 			Last test performance: 89.48%
2023-04-01 17:51:34,297 ----------------
2023-04-01 17:51:36,665   45  =>  49   		Training 486 pattern with 91.46% 	Forward time: 	 2.23 sec
2023-04-01 17:51:36,665 			Loss:    2.251e-01    			Backward time: 	 0.13 sec 
2023-04-01 17:51:36,665 ADAM: Layer 0 -> dw_min:9.9997e-01  dw_max:1.0000e+00 lr:1.0000e-04
2023-04-01 17:51:36,665 ADAM: Layer 1 -> dw_min:9.9996e-01  dw_max:1.0001e+00 lr:1.0000e-04
2023-04-01 17:51:36,666 ADAM: Layer 2 -> dw_min:9.9988e-01  dw_max:1.0001e+00 lr:1.0000e-04
2023-04-01 17:51:36,666 ADAM: Layer 3 -> dw_min:9.9995e-01  dw_max:1.0001e+00 lr:1.0000e-04
2023-04-01 17:51:36,691 			Learning rate: weights:   1.000e-04    
2023-04-01 17:51:36,691 			Last test performance: 89.48%
2023-04-01 17:51:36,691 ----------------
2023-04-01 17:51:39,160   45  =>  50   		Training 486 pattern with 89.58% 	Forward time: 	 2.33 sec
2023-04-01 17:51:39,161 			Loss:    2.226e-01    			Backward time: 	 0.13 sec 
2023-04-01 17:51:39,161 ADAM: Layer 0 -> dw_min:9.9997e-01  dw_max:1.0000e+00 lr:1.0000e-04
2023-04-01 17:51:39,161 ADAM: Layer 1 -> dw_min:9.9995e-01  dw_max:1.0001e+00 lr:1.0000e-04
2023-04-01 17:51:39,161 ADAM: Layer 2 -> dw_min:9.9988e-01  dw_max:1.0001e+00 lr:1.0000e-04
2023-04-01 17:51:39,161 ADAM: Layer 3 -> dw_min:9.9995e-01  dw_max:1.0001e+00 lr:1.0000e-04
2023-04-01 17:51:39,247 			Learning rate: weights:   1.000e-04    
2023-04-01 17:51:39,247 			Last test performance: 89.48%
2023-04-01 17:51:39,247 ----------------
2023-04-01 17:51:41,638   45  =>  51   		Training 486 pattern with 90.00% 	Forward time: 	 2.26 sec
2023-04-01 17:51:41,638 			Loss:    2.317e-01    			Backward time: 	 0.13 sec 
2023-04-01 17:51:41,638 ADAM: Layer 0 -> dw_min:9.9997e-01  dw_max:1.0000e+00 lr:1.0000e-04
2023-04-01 17:51:41,638 ADAM: Layer 1 -> dw_min:9.9995e-01  dw_max:1.0001e+00 lr:1.0000e-04
2023-04-01 17:51:41,638 ADAM: Layer 2 -> dw_min:9.9989e-01  dw_max:1.0001e+00 lr:1.0000e-04
2023-04-01 17:51:41,638 ADAM: Layer 3 -> dw_min:9.9993e-01  dw_max:1.0001e+00 lr:1.0000e-04
2023-04-01 17:51:41,661 			Learning rate: weights:   1.000e-04    
2023-04-01 17:51:41,661 			Last test performance: 89.48%
2023-04-01 17:51:41,661 ----------------
2023-04-01 17:51:44,000   45  =>  52   		Training 486 pattern with 88.12% 	Forward time: 	 2.21 sec
2023-04-01 17:51:44,000 			Loss:    2.613e-01    			Backward time: 	 0.13 sec 
2023-04-01 17:51:44,000 ADAM: Layer 0 -> dw_min:9.9997e-01  dw_max:1.0000e+00 lr:1.0000e-04
2023-04-01 17:51:44,001 ADAM: Layer 1 -> dw_min:9.9995e-01  dw_max:1.0001e+00 lr:1.0000e-04
2023-04-01 17:51:44,001 ADAM: Layer 2 -> dw_min:9.9986e-01  dw_max:1.0001e+00 lr:1.0000e-04
2023-04-01 17:51:44,001 ADAM: Layer 3 -> dw_min:9.9994e-01  dw_max:1.0001e+00 lr:1.0000e-04
2023-04-01 17:51:44,037 			Learning rate: weights:   1.000e-04    
2023-04-01 17:51:44,038 			Last test performance: 89.48%
2023-04-01 17:51:44,038 ----------------
2023-04-01 17:51:46,391   45  =>  53   		Training 486 pattern with 91.67% 	Forward time: 	 2.22 sec
2023-04-01 17:51:46,391 			Loss:    2.070e-01    			Backward time: 	 0.13 sec 
2023-04-01 17:51:46,391 ADAM: Layer 0 -> dw_min:9.9997e-01  dw_max:1.0000e+00 lr:1.0000e-04
2023-04-01 17:51:46,392 ADAM: Layer 1 -> dw_min:9.9995e-01  dw_max:1.0001e+00 lr:1.0000e-04
2023-04-01 17:51:46,392 ADAM: Layer 2 -> dw_min:9.9987e-01  dw_max:1.0001e+00 lr:1.0000e-04
2023-04-01 17:51:46,392 ADAM: Layer 3 -> dw_min:9.9994e-01  dw_max:1.0001e+00 lr:1.0000e-04
2023-04-01 17:51:46,414 			Learning rate: weights:   1.000e-04    
2023-04-01 17:51:46,414 			Last test performance: 89.48%
2023-04-01 17:51:46,414 ----------------
2023-04-01 17:51:48,889   45  =>  54   		Training 486 pattern with 90.42% 	Forward time: 	 2.34 sec
2023-04-01 17:51:48,889 			Loss:    2.161e-01    			Backward time: 	 0.13 sec 
2023-04-01 17:51:48,889 ADAM: Layer 0 -> dw_min:9.9997e-01  dw_max:1.0000e+00 lr:1.0000e-04
2023-04-01 17:51:48,890 ADAM: Layer 1 -> dw_min:9.9994e-01  dw_max:1.0001e+00 lr:1.0000e-04
2023-04-01 17:51:48,890 ADAM: Layer 2 -> dw_min:9.9988e-01  dw_max:1.0001e+00 lr:1.0000e-04
2023-04-01 17:51:48,890 ADAM: Layer 3 -> dw_min:9.9995e-01  dw_max:1.0000e+00 lr:1.0000e-04
2023-04-01 17:51:48,924 			Learning rate: weights:   1.000e-04    
2023-04-01 17:51:48,924 			Last test performance: 89.48%
2023-04-01 17:51:48,924 ----------------
2023-04-01 17:51:51,277   45  =>  55   		Training 486 pattern with 89.17% 	Forward time: 	 2.22 sec
2023-04-01 17:51:51,277 			Loss:    2.599e-01    			Backward time: 	 0.13 sec 
2023-04-01 17:51:51,277 ADAM: Layer 0 -> dw_min:9.9997e-01  dw_max:1.0000e+00 lr:1.0000e-04
2023-04-01 17:51:51,277 ADAM: Layer 1 -> dw_min:9.9991e-01  dw_max:1.0001e+00 lr:1.0000e-04
2023-04-01 17:51:51,278 ADAM: Layer 2 -> dw_min:9.9987e-01  dw_max:1.0001e+00 lr:1.0000e-04
2023-04-01 17:51:51,278 ADAM: Layer 3 -> dw_min:9.9995e-01  dw_max:1.0000e+00 lr:1.0000e-04
2023-04-01 17:51:51,306 			Learning rate: weights:   1.000e-04    
2023-04-01 17:51:51,306 			Last test performance: 89.48%
2023-04-01 17:51:51,306 ----------------
2023-04-01 17:51:53,656   45  =>  56   		Training 486 pattern with 90.21% 	Forward time: 	 2.22 sec
2023-04-01 17:51:53,657 			Loss:    1.987e-01    			Backward time: 	 0.13 sec 
2023-04-01 17:51:53,657 ADAM: Layer 0 -> dw_min:9.9996e-01  dw_max:1.0000e+00 lr:1.0000e-04
2023-04-01 17:51:53,657 ADAM: Layer 1 -> dw_min:9.9992e-01  dw_max:1.0001e+00 lr:1.0000e-04
2023-04-01 17:51:53,657 ADAM: Layer 2 -> dw_min:9.9989e-01  dw_max:1.0001e+00 lr:1.0000e-04
2023-04-01 17:51:53,657 ADAM: Layer 3 -> dw_min:9.9996e-01  dw_max:1.0000e+00 lr:1.0000e-04
2023-04-01 17:51:53,686 			Learning rate: weights:   1.000e-04    
2023-04-01 17:51:53,687 			Last test performance: 89.48%
2023-04-01 17:51:53,687 ----------------
2023-04-01 17:51:55,968   45  =>  57   		Training 486 pattern with 92.50% 	Forward time: 	 2.15 sec
2023-04-01 17:51:55,968 			Loss:    1.786e-01    			Backward time: 	 0.13 sec 
2023-04-01 17:51:55,969 ADAM: Layer 0 -> dw_min:9.9996e-01  dw_max:1.0000e+00 lr:1.0000e-04
2023-04-01 17:51:55,969 ADAM: Layer 1 -> dw_min:9.9993e-01  dw_max:1.0001e+00 lr:1.0000e-04
2023-04-01 17:51:55,969 ADAM: Layer 2 -> dw_min:9.9986e-01  dw_max:1.0001e+00 lr:1.0000e-04
2023-04-01 17:51:55,969 ADAM: Layer 3 -> dw_min:9.9996e-01  dw_max:1.0001e+00 lr:1.0000e-04
2023-04-01 17:51:55,997 			Learning rate: weights:   1.000e-04    
2023-04-01 17:51:55,997 			Last test performance: 89.48%
2023-04-01 17:51:55,997 ----------------
2023-04-01 17:51:58,426   45  =>  58   		Training 486 pattern with 88.12% 	Forward time: 	 2.29 sec
2023-04-01 17:51:58,426 			Loss:    2.614e-01    			Backward time: 	 0.13 sec 
2023-04-01 17:51:58,427 ADAM: Layer 0 -> dw_min:9.9996e-01  dw_max:1.0000e+00 lr:1.0000e-04
2023-04-01 17:51:58,427 ADAM: Layer 1 -> dw_min:9.9994e-01  dw_max:1.0001e+00 lr:1.0000e-04
2023-04-01 17:51:58,427 ADAM: Layer 2 -> dw_min:9.9987e-01  dw_max:1.0001e+00 lr:1.0000e-04
2023-04-01 17:51:58,427 ADAM: Layer 3 -> dw_min:9.9996e-01  dw_max:1.0001e+00 lr:1.0000e-04
2023-04-01 17:51:58,458 			Learning rate: weights:   1.000e-04    
2023-04-01 17:51:58,458 			Last test performance: 89.48%
2023-04-01 17:51:58,458 ----------------
2023-04-01 17:52:00,898   45  =>  59   		Training 486 pattern with 89.38% 	Forward time: 	 2.31 sec
2023-04-01 17:52:00,898 			Loss:    2.538e-01    			Backward time: 	 0.13 sec 
2023-04-01 17:52:00,899 ADAM: Layer 0 -> dw_min:9.9997e-01  dw_max:1.0000e+00 lr:1.0000e-04
2023-04-01 17:52:00,899 ADAM: Layer 1 -> dw_min:9.9995e-01  dw_max:1.0001e+00 lr:1.0000e-04
2023-04-01 17:52:00,899 ADAM: Layer 2 -> dw_min:9.9989e-01  dw_max:1.0001e+00 lr:1.0000e-04
2023-04-01 17:52:00,899 ADAM: Layer 3 -> dw_min:9.9996e-01  dw_max:1.0001e+00 lr:1.0000e-04
2023-04-01 17:52:00,962 			Learning rate: weights:   1.000e-04    
2023-04-01 17:52:00,962 			Last test performance: 89.48%
2023-04-01 17:52:00,962 ----------------
2023-04-01 17:52:03,479   45  =>  60   		Training 486 pattern with 91.25% 	Forward time: 	 2.38 sec
2023-04-01 17:52:03,479 			Loss:    2.115e-01    			Backward time: 	 0.13 sec 
2023-04-01 17:52:03,479 ADAM: Layer 0 -> dw_min:9.9997e-01  dw_max:1.0000e+00 lr:1.0000e-04
2023-04-01 17:52:03,480 ADAM: Layer 1 -> dw_min:9.9995e-01  dw_max:1.0001e+00 lr:1.0000e-04
2023-04-01 17:52:03,480 ADAM: Layer 2 -> dw_min:9.9990e-01  dw_max:1.0001e+00 lr:1.0000e-04
2023-04-01 17:52:03,480 ADAM: Layer 3 -> dw_min:9.9995e-01  dw_max:1.0001e+00 lr:1.0000e-04
2023-04-01 17:52:03,511 			Learning rate: weights:   1.000e-04    
2023-04-01 17:52:03,511 			Last test performance: 89.48%
2023-04-01 17:52:03,512 ----------------
2023-04-01 17:52:05,827   45  =>  61   		Training 486 pattern with 89.58% 	Forward time: 	 2.17 sec
2023-04-01 17:52:05,827 			Loss:    2.414e-01    			Backward time: 	 0.13 sec 
2023-04-01 17:52:05,827 ADAM: Layer 0 -> dw_min:9.9997e-01  dw_max:1.0000e+00 lr:1.0000e-04
2023-04-01 17:52:05,827 ADAM: Layer 1 -> dw_min:9.9994e-01  dw_max:1.0001e+00 lr:1.0000e-04
2023-04-01 17:52:05,827 ADAM: Layer 2 -> dw_min:9.9990e-01  dw_max:1.0001e+00 lr:1.0000e-04
2023-04-01 17:52:05,828 ADAM: Layer 3 -> dw_min:9.9996e-01  dw_max:1.0001e+00 lr:1.0000e-04
2023-04-01 17:52:05,953 			Learning rate: weights:   1.000e-04    
2023-04-01 17:52:05,953 			Last test performance: 89.48%
2023-04-01 17:52:05,953 ----------------
2023-04-01 17:52:08,209   45  =>  62   		Training 486 pattern with 88.96% 	Forward time: 	 2.12 sec
2023-04-01 17:52:08,209 			Loss:    2.409e-01    			Backward time: 	 0.13 sec 
2023-04-01 17:52:08,209 ADAM: Layer 0 -> dw_min:9.9997e-01  dw_max:1.0000e+00 lr:1.0000e-04
2023-04-01 17:52:08,210 ADAM: Layer 1 -> dw_min:9.9994e-01  dw_max:1.0001e+00 lr:1.0000e-04
2023-04-01 17:52:08,210 ADAM: Layer 2 -> dw_min:9.9991e-01  dw_max:1.0001e+00 lr:1.0000e-04
2023-04-01 17:52:08,210 ADAM: Layer 3 -> dw_min:9.9996e-01  dw_max:1.0000e+00 lr:1.0000e-04
2023-04-01 17:52:08,233 			Learning rate: weights:   1.000e-04    
2023-04-01 17:52:08,233 			Last test performance: 89.48%
2023-04-01 17:52:08,233 ----------------
2023-04-01 17:52:10,677   45  =>  63   		Training 486 pattern with 91.67% 	Forward time: 	 2.31 sec
2023-04-01 17:52:10,677 			Loss:    2.070e-01    			Backward time: 	 0.13 sec 
2023-04-01 17:52:10,677 ADAM: Layer 0 -> dw_min:9.9997e-01  dw_max:1.0000e+00 lr:1.0000e-04
2023-04-01 17:52:10,677 ADAM: Layer 1 -> dw_min:9.9994e-01  dw_max:1.0001e+00 lr:1.0000e-04
2023-04-01 17:52:10,677 ADAM: Layer 2 -> dw_min:9.9991e-01  dw_max:1.0001e+00 lr:1.0000e-04
2023-04-01 17:52:10,677 ADAM: Layer 3 -> dw_min:9.9996e-01  dw_max:1.0000e+00 lr:1.0000e-04
2023-04-01 17:52:10,706 			Learning rate: weights:   1.000e-04    
2023-04-01 17:52:10,706 			Last test performance: 89.48%
2023-04-01 17:52:10,707 ----------------
2023-04-01 17:52:12,974   45  =>  64   		Training 486 pattern with 88.54% 	Forward time: 	 2.13 sec
2023-04-01 17:52:12,974 			Loss:    2.494e-01    			Backward time: 	 0.13 sec 
2023-04-01 17:52:12,974 ADAM: Layer 0 -> dw_min:9.9997e-01  dw_max:1.0000e+00 lr:1.0000e-04
2023-04-01 17:52:12,975 ADAM: Layer 1 -> dw_min:9.9994e-01  dw_max:1.0001e+00 lr:1.0000e-04
2023-04-01 17:52:12,975 ADAM: Layer 2 -> dw_min:9.9987e-01  dw_max:1.0001e+00 lr:1.0000e-04
2023-04-01 17:52:12,975 ADAM: Layer 3 -> dw_min:9.9995e-01  dw_max:1.0001e+00 lr:1.0000e-04
2023-04-01 17:52:13,016 			Learning rate: weights:   1.000e-04    
2023-04-01 17:52:13,017 			Last test performance: 89.48%
2023-04-01 17:52:13,017 ----------------
2023-04-01 17:52:15,471   45  =>  65   		Training 486 pattern with 88.12% 	Forward time: 	 2.32 sec
2023-04-01 17:52:15,471 			Loss:    2.458e-01    			Backward time: 	 0.13 sec 
2023-04-01 17:52:15,471 ADAM: Layer 0 -> dw_min:9.9997e-01  dw_max:1.0000e+00 lr:1.0000e-04
2023-04-01 17:52:15,471 ADAM: Layer 1 -> dw_min:9.9992e-01  dw_max:1.0001e+00 lr:1.0000e-04
2023-04-01 17:52:15,471 ADAM: Layer 2 -> dw_min:9.9988e-01  dw_max:1.0001e+00 lr:1.0000e-04
2023-04-01 17:52:15,471 ADAM: Layer 3 -> dw_min:9.9995e-01  dw_max:1.0001e+00 lr:1.0000e-04
2023-04-01 17:52:15,514 			Learning rate: weights:   1.000e-04    
2023-04-01 17:52:15,514 			Last test performance: 89.48%
2023-04-01 17:52:15,515 ----------------
2023-04-01 17:52:17,973   45  =>  66   		Training 486 pattern with 91.46% 	Forward time: 	 2.33 sec
2023-04-01 17:52:17,973 			Loss:    2.257e-01    			Backward time: 	 0.13 sec 
2023-04-01 17:52:17,974 ADAM: Layer 0 -> dw_min:9.9997e-01  dw_max:1.0000e+00 lr:1.0000e-04
2023-04-01 17:52:17,974 ADAM: Layer 1 -> dw_min:9.9993e-01  dw_max:1.0001e+00 lr:1.0000e-04
2023-04-01 17:52:17,974 ADAM: Layer 2 -> dw_min:9.9987e-01  dw_max:1.0001e+00 lr:1.0000e-04
2023-04-01 17:52:17,974 ADAM: Layer 3 -> dw_min:9.9996e-01  dw_max:1.0000e+00 lr:1.0000e-04
2023-04-01 17:52:18,016 			Learning rate: weights:   1.000e-04    
2023-04-01 17:52:18,016 			Last test performance: 89.48%
2023-04-01 17:52:18,016 ----------------
2023-04-01 17:52:20,378   45  =>  67   		Training 486 pattern with 90.21% 	Forward time: 	 2.23 sec
2023-04-01 17:52:20,378 			Loss:    2.465e-01    			Backward time: 	 0.13 sec 
2023-04-01 17:52:20,378 ADAM: Layer 0 -> dw_min:9.9997e-01  dw_max:1.0000e+00 lr:1.0000e-04
2023-04-01 17:52:20,378 ADAM: Layer 1 -> dw_min:9.9991e-01  dw_max:1.0001e+00 lr:1.0000e-04
2023-04-01 17:52:20,379 ADAM: Layer 2 -> dw_min:9.9985e-01  dw_max:1.0001e+00 lr:1.0000e-04
2023-04-01 17:52:20,379 ADAM: Layer 3 -> dw_min:9.9996e-01  dw_max:1.0001e+00 lr:1.0000e-04
2023-04-01 17:52:20,409 			Learning rate: weights:   1.000e-04    
2023-04-01 17:52:20,409 			Last test performance: 89.48%
2023-04-01 17:52:20,409 ----------------
2023-04-01 17:52:22,707   45  =>  68   		Training 486 pattern with 89.79% 	Forward time: 	 2.16 sec
2023-04-01 17:52:22,707 			Loss:    2.396e-01    			Backward time: 	 0.13 sec 
2023-04-01 17:52:22,707 ADAM: Layer 0 -> dw_min:9.9997e-01  dw_max:1.0000e+00 lr:1.0000e-04
2023-04-01 17:52:22,707 ADAM: Layer 1 -> dw_min:9.9993e-01  dw_max:1.0000e+00 lr:1.0000e-04
2023-04-01 17:52:22,707 ADAM: Layer 2 -> dw_min:9.9987e-01  dw_max:1.0001e+00 lr:1.0000e-04
2023-04-01 17:52:22,707 ADAM: Layer 3 -> dw_min:9.9996e-01  dw_max:1.0001e+00 lr:1.0000e-04
2023-04-01 17:52:22,819 			Learning rate: weights:   1.000e-04    
2023-04-01 17:52:22,819 			Last test performance: 89.48%
2023-04-01 17:52:22,819 ----------------
2023-04-01 17:52:25,323   45  =>  69   		Training 486 pattern with 88.12% 	Forward time: 	 2.37 sec
2023-04-01 17:52:25,323 			Loss:    2.871e-01    			Backward time: 	 0.13 sec 
2023-04-01 17:52:25,323 ADAM: Layer 0 -> dw_min:9.9997e-01  dw_max:1.0000e+00 lr:1.0000e-04
2023-04-01 17:52:25,323 ADAM: Layer 1 -> dw_min:9.9991e-01  dw_max:1.0001e+00 lr:1.0000e-04
2023-04-01 17:52:25,323 ADAM: Layer 2 -> dw_min:9.9985e-01  dw_max:1.0001e+00 lr:1.0000e-04
2023-04-01 17:52:25,324 ADAM: Layer 3 -> dw_min:9.9996e-01  dw_max:1.0000e+00 lr:1.0000e-04
2023-04-01 17:52:25,356 			Learning rate: weights:   1.000e-04    
2023-04-01 17:52:25,356 			Last test performance: 89.48%
2023-04-01 17:52:25,356 ----------------
2023-04-01 17:52:27,696   45  =>  70   		Training 486 pattern with 89.17% 	Forward time: 	 2.21 sec
2023-04-01 17:52:27,696 			Loss:    2.429e-01    			Backward time: 	 0.13 sec 
2023-04-01 17:52:27,697 ADAM: Layer 0 -> dw_min:9.9997e-01  dw_max:1.0000e+00 lr:1.0000e-04
2023-04-01 17:52:27,697 ADAM: Layer 1 -> dw_min:9.9992e-01  dw_max:1.0001e+00 lr:1.0000e-04
2023-04-01 17:52:27,697 ADAM: Layer 2 -> dw_min:9.9987e-01  dw_max:1.0001e+00 lr:1.0000e-04
2023-04-01 17:52:27,697 ADAM: Layer 3 -> dw_min:9.9996e-01  dw_max:1.0001e+00 lr:1.0000e-04
2023-04-01 17:52:27,772 			Learning rate: weights:   1.000e-04    
2023-04-01 17:52:27,772 			Last test performance: 89.48%
2023-04-01 17:52:27,772 ----------------
2023-04-01 17:52:30,186   45  =>  71   		Training 486 pattern with 88.75% 	Forward time: 	 2.28 sec
2023-04-01 17:52:30,186 			Loss:    2.778e-01    			Backward time: 	 0.13 sec 
2023-04-01 17:52:30,187 ADAM: Layer 0 -> dw_min:9.9997e-01  dw_max:1.0000e+00 lr:1.0000e-04
2023-04-01 17:52:30,187 ADAM: Layer 1 -> dw_min:9.9993e-01  dw_max:1.0001e+00 lr:1.0000e-04
2023-04-01 17:52:30,187 ADAM: Layer 2 -> dw_min:9.9988e-01  dw_max:1.0001e+00 lr:1.0000e-04
2023-04-01 17:52:30,187 ADAM: Layer 3 -> dw_min:9.9996e-01  dw_max:1.0001e+00 lr:1.0000e-04
2023-04-01 17:52:30,284 			Learning rate: weights:   1.000e-04    
2023-04-01 17:52:30,284 			Last test performance: 89.48%
2023-04-01 17:52:30,284 ----------------
2023-04-01 17:52:32,615   45  =>  72   		Training 486 pattern with 90.00% 	Forward time: 	 2.20 sec
2023-04-01 17:52:32,615 			Loss:    2.363e-01    			Backward time: 	 0.13 sec 
2023-04-01 17:52:32,615 ADAM: Layer 0 -> dw_min:9.9997e-01  dw_max:1.0000e+00 lr:1.0000e-04
2023-04-01 17:52:32,616 ADAM: Layer 1 -> dw_min:9.9993e-01  dw_max:1.0001e+00 lr:1.0000e-04
2023-04-01 17:52:32,616 ADAM: Layer 2 -> dw_min:9.9987e-01  dw_max:1.0001e+00 lr:1.0000e-04
2023-04-01 17:52:32,616 ADAM: Layer 3 -> dw_min:9.9997e-01  dw_max:1.0001e+00 lr:1.0000e-04
2023-04-01 17:52:32,709 			Learning rate: weights:   1.000e-04    
2023-04-01 17:52:32,709 			Last test performance: 89.48%
2023-04-01 17:52:32,709 ----------------
2023-04-01 17:52:35,103   45  =>  73   		Training 486 pattern with 90.21% 	Forward time: 	 2.26 sec
2023-04-01 17:52:35,103 			Loss:    2.416e-01    			Backward time: 	 0.13 sec 
2023-04-01 17:52:35,103 ADAM: Layer 0 -> dw_min:9.9997e-01  dw_max:1.0000e+00 lr:1.0000e-04
2023-04-01 17:52:35,103 ADAM: Layer 1 -> dw_min:9.9993e-01  dw_max:1.0001e+00 lr:1.0000e-04
2023-04-01 17:52:35,103 ADAM: Layer 2 -> dw_min:9.9987e-01  dw_max:1.0001e+00 lr:1.0000e-04
2023-04-01 17:52:35,103 ADAM: Layer 3 -> dw_min:9.9997e-01  dw_max:1.0001e+00 lr:1.0000e-04
2023-04-01 17:52:35,134 			Learning rate: weights:   1.000e-04    
2023-04-01 17:52:35,135 			Last test performance: 89.48%
2023-04-01 17:52:35,135 ----------------
2023-04-01 17:52:37,487   45  =>  74   		Training 486 pattern with 88.75% 	Forward time: 	 2.22 sec
2023-04-01 17:52:37,488 			Loss:    2.726e-01    			Backward time: 	 0.13 sec 
2023-04-01 17:52:37,488 ADAM: Layer 0 -> dw_min:9.9997e-01  dw_max:1.0000e+00 lr:1.0000e-04
2023-04-01 17:52:37,488 ADAM: Layer 1 -> dw_min:9.9992e-01  dw_max:1.0001e+00 lr:1.0000e-04
2023-04-01 17:52:37,488 ADAM: Layer 2 -> dw_min:9.9989e-01  dw_max:1.0001e+00 lr:1.0000e-04
2023-04-01 17:52:37,488 ADAM: Layer 3 -> dw_min:9.9997e-01  dw_max:1.0001e+00 lr:1.0000e-04
2023-04-01 17:52:37,526 			Learning rate: weights:   1.000e-04    
2023-04-01 17:52:37,526 			Last test performance: 89.48%
2023-04-01 17:52:37,526 ----------------
2023-04-01 17:52:40,019   45  =>  75   		Training 486 pattern with 91.88% 	Forward time: 	 2.36 sec
2023-04-01 17:52:40,019 			Loss:    1.887e-01    			Backward time: 	 0.13 sec 
2023-04-01 17:52:40,019 ADAM: Layer 0 -> dw_min:9.9997e-01  dw_max:1.0000e+00 lr:1.0000e-04
2023-04-01 17:52:40,019 ADAM: Layer 1 -> dw_min:9.9993e-01  dw_max:1.0001e+00 lr:1.0000e-04
2023-04-01 17:52:40,019 ADAM: Layer 2 -> dw_min:9.9989e-01  dw_max:1.0001e+00 lr:1.0000e-04
2023-04-01 17:52:40,019 ADAM: Layer 3 -> dw_min:9.9996e-01  dw_max:1.0001e+00 lr:1.0000e-04
2023-04-01 17:52:40,053 			Learning rate: weights:   1.000e-04    
2023-04-01 17:52:40,053 			Last test performance: 89.48%
2023-04-01 17:52:40,053 ----------------
2023-04-01 17:52:42,407   45  =>  76   		Training 486 pattern with 90.21% 	Forward time: 	 2.22 sec
2023-04-01 17:52:42,407 			Loss:    2.616e-01    			Backward time: 	 0.13 sec 
2023-04-01 17:52:42,407 ADAM: Layer 0 -> dw_min:9.9997e-01  dw_max:1.0000e+00 lr:1.0000e-04
2023-04-01 17:52:42,408 ADAM: Layer 1 -> dw_min:9.9994e-01  dw_max:1.0001e+00 lr:1.0000e-04
2023-04-01 17:52:42,408 ADAM: Layer 2 -> dw_min:9.9990e-01  dw_max:1.0001e+00 lr:1.0000e-04
2023-04-01 17:52:42,408 ADAM: Layer 3 -> dw_min:9.9996e-01  dw_max:1.0001e+00 lr:1.0000e-04
2023-04-01 17:52:42,477 			Learning rate: weights:   1.000e-04    
2023-04-01 17:52:42,477 			Last test performance: 89.48%
2023-04-01 17:52:42,477 ----------------
2023-04-01 17:52:44,967   45  =>  77   		Training 486 pattern with 91.88% 	Forward time: 	 2.36 sec
2023-04-01 17:52:44,967 			Loss:    2.006e-01    			Backward time: 	 0.13 sec 
2023-04-01 17:52:44,968 ADAM: Layer 0 -> dw_min:9.9997e-01  dw_max:1.0000e+00 lr:1.0000e-04
2023-04-01 17:52:44,968 ADAM: Layer 1 -> dw_min:9.9994e-01  dw_max:1.0001e+00 lr:1.0000e-04
2023-04-01 17:52:44,968 ADAM: Layer 2 -> dw_min:9.9991e-01  dw_max:1.0001e+00 lr:1.0000e-04
2023-04-01 17:52:44,968 ADAM: Layer 3 -> dw_min:9.9997e-01  dw_max:1.0001e+00 lr:1.0000e-04
2023-04-01 17:52:45,051 			Learning rate: weights:   1.000e-04    
2023-04-01 17:52:45,051 			Last test performance: 89.48%
2023-04-01 17:52:45,051 ----------------
2023-04-01 17:52:47,518   45  =>  78   		Training 486 pattern with 90.21% 	Forward time: 	 2.33 sec
2023-04-01 17:52:47,518 			Loss:    2.334e-01    			Backward time: 	 0.13 sec 
2023-04-01 17:52:47,518 ADAM: Layer 0 -> dw_min:9.9997e-01  dw_max:1.0000e+00 lr:1.0000e-04
2023-04-01 17:52:47,519 ADAM: Layer 1 -> dw_min:9.9994e-01  dw_max:1.0001e+00 lr:1.0000e-04
2023-04-01 17:52:47,519 ADAM: Layer 2 -> dw_min:9.9985e-01  dw_max:1.0002e+00 lr:1.0000e-04
2023-04-01 17:52:47,519 ADAM: Layer 3 -> dw_min:9.9990e-01  dw_max:1.0001e+00 lr:1.0000e-04
2023-04-01 17:52:47,547 			Learning rate: weights:   1.000e-04    
2023-04-01 17:52:47,547 			Last test performance: 89.48%
2023-04-01 17:52:47,548 ----------------
2023-04-01 17:52:49,791   45  =>  79   		Training 486 pattern with 91.88% 	Forward time: 	 2.11 sec
2023-04-01 17:52:49,791 			Loss:    2.001e-01    			Backward time: 	 0.13 sec 
2023-04-01 17:52:49,791 ADAM: Layer 0 -> dw_min:9.9997e-01  dw_max:1.0000e+00 lr:1.0000e-04
2023-04-01 17:52:49,791 ADAM: Layer 1 -> dw_min:9.9995e-01  dw_max:1.0001e+00 lr:1.0000e-04
2023-04-01 17:52:49,791 ADAM: Layer 2 -> dw_min:9.9987e-01  dw_max:1.0001e+00 lr:1.0000e-04
2023-04-01 17:52:49,791 ADAM: Layer 3 -> dw_min:9.9991e-01  dw_max:1.0001e+00 lr:1.0000e-04
2023-04-01 17:52:49,855 			Learning rate: weights:   1.000e-04    
2023-04-01 17:52:49,856 			Last test performance: 89.48%
2023-04-01 17:52:49,856 ----------------
2023-04-01 17:52:52,380   45  =>  80   		Training 486 pattern with 90.62% 	Forward time: 	 2.39 sec
2023-04-01 17:52:52,380 			Loss:    2.218e-01    			Backward time: 	 0.13 sec 
2023-04-01 17:52:52,381 ADAM: Layer 0 -> dw_min:9.9998e-01  dw_max:1.0000e+00 lr:1.0000e-04
2023-04-01 17:52:52,381 ADAM: Layer 1 -> dw_min:9.9994e-01  dw_max:1.0001e+00 lr:1.0000e-04
2023-04-01 17:52:52,381 ADAM: Layer 2 -> dw_min:9.9988e-01  dw_max:1.0001e+00 lr:1.0000e-04
2023-04-01 17:52:52,381 ADAM: Layer 3 -> dw_min:9.9992e-01  dw_max:1.0001e+00 lr:1.0000e-04
2023-04-01 17:52:52,445 			Learning rate: weights:   1.000e-04    
2023-04-01 17:52:52,445 			Last test performance: 89.48%
2023-04-01 17:52:52,445 ----------------
2023-04-01 17:52:54,937   45  =>  81   		Training 486 pattern with 89.17% 	Forward time: 	 2.35 sec
2023-04-01 17:52:54,937 			Loss:    2.330e-01    			Backward time: 	 0.13 sec 
2023-04-01 17:52:54,937 ADAM: Layer 0 -> dw_min:9.9997e-01  dw_max:1.0000e+00 lr:1.0000e-04
2023-04-01 17:52:54,938 ADAM: Layer 1 -> dw_min:9.9995e-01  dw_max:1.0001e+00 lr:1.0000e-04
2023-04-01 17:52:54,938 ADAM: Layer 2 -> dw_min:9.9989e-01  dw_max:1.0001e+00 lr:1.0000e-04
2023-04-01 17:52:54,938 ADAM: Layer 3 -> dw_min:9.9993e-01  dw_max:1.0000e+00 lr:1.0000e-04
2023-04-01 17:52:54,971 			Learning rate: weights:   1.000e-04    
2023-04-01 17:52:54,971 			Last test performance: 89.48%
2023-04-01 17:52:54,972 ----------------
2023-04-01 17:52:57,531   45  =>  82   		Training 486 pattern with 91.04% 	Forward time: 	 2.43 sec
2023-04-01 17:52:57,531 			Loss:    2.067e-01    			Backward time: 	 0.13 sec 
2023-04-01 17:52:57,531 ADAM: Layer 0 -> dw_min:9.9997e-01  dw_max:1.0000e+00 lr:1.0000e-04
2023-04-01 17:52:57,531 ADAM: Layer 1 -> dw_min:9.9995e-01  dw_max:1.0000e+00 lr:1.0000e-04
2023-04-01 17:52:57,531 ADAM: Layer 2 -> dw_min:9.9990e-01  dw_max:1.0001e+00 lr:1.0000e-04
2023-04-01 17:52:57,532 ADAM: Layer 3 -> dw_min:9.9994e-01  dw_max:1.0000e+00 lr:1.0000e-04
2023-04-01 17:52:57,674 			Learning rate: weights:   1.000e-04    
2023-04-01 17:52:57,674 			Last test performance: 89.48%
2023-04-01 17:52:57,674 ----------------
2023-04-01 17:53:00,108   45  =>  83   		Training 486 pattern with 90.42% 	Forward time: 	 2.30 sec
2023-04-01 17:53:00,108 			Loss:    2.035e-01    			Backward time: 	 0.13 sec 
2023-04-01 17:53:00,108 ADAM: Layer 0 -> dw_min:9.9997e-01  dw_max:1.0000e+00 lr:1.0000e-04
2023-04-01 17:53:00,108 ADAM: Layer 1 -> dw_min:9.9995e-01  dw_max:1.0000e+00 lr:1.0000e-04
2023-04-01 17:53:00,108 ADAM: Layer 2 -> dw_min:9.9987e-01  dw_max:1.0002e+00 lr:1.0000e-04
2023-04-01 17:53:00,108 ADAM: Layer 3 -> dw_min:9.9994e-01  dw_max:1.0001e+00 lr:1.0000e-04
2023-04-01 17:53:00,133 			Learning rate: weights:   1.000e-04    
2023-04-01 17:53:00,133 			Last test performance: 89.48%
2023-04-01 17:53:00,133 ----------------
2023-04-01 17:53:02,513   45  =>  84   		Training 486 pattern with 90.42% 	Forward time: 	 2.24 sec
2023-04-01 17:53:02,513 			Loss:    2.428e-01    			Backward time: 	 0.13 sec 
2023-04-01 17:53:02,513 ADAM: Layer 0 -> dw_min:9.9997e-01  dw_max:1.0000e+00 lr:1.0000e-04
2023-04-01 17:53:02,513 ADAM: Layer 1 -> dw_min:9.9994e-01  dw_max:1.0001e+00 lr:1.0000e-04
2023-04-01 17:53:02,513 ADAM: Layer 2 -> dw_min:9.9988e-01  dw_max:1.0001e+00 lr:1.0000e-04
2023-04-01 17:53:02,514 ADAM: Layer 3 -> dw_min:9.9993e-01  dw_max:1.0001e+00 lr:1.0000e-04
2023-04-01 17:53:02,562 			Learning rate: weights:   1.000e-04    
2023-04-01 17:53:02,562 			Last test performance: 89.48%
2023-04-01 17:53:02,562 ----------------
2023-04-01 17:53:05,171   45  =>  85   		Training 486 pattern with 90.42% 	Forward time: 	 2.48 sec
2023-04-01 17:53:05,171 			Loss:    2.398e-01    			Backward time: 	 0.13 sec 
2023-04-01 17:53:05,171 ADAM: Layer 0 -> dw_min:9.9997e-01  dw_max:1.0000e+00 lr:1.0000e-04
2023-04-01 17:53:05,172 ADAM: Layer 1 -> dw_min:9.9994e-01  dw_max:1.0001e+00 lr:1.0000e-04
2023-04-01 17:53:05,172 ADAM: Layer 2 -> dw_min:9.9989e-01  dw_max:1.0001e+00 lr:1.0000e-04
2023-04-01 17:53:05,172 ADAM: Layer 3 -> dw_min:9.9994e-01  dw_max:1.0001e+00 lr:1.0000e-04
2023-04-01 17:53:05,281 			Learning rate: weights:   1.000e-04    
2023-04-01 17:53:05,281 			Last test performance: 89.48%
2023-04-01 17:53:05,281 ----------------
2023-04-01 17:53:07,570   45  =>  86   		Training 486 pattern with 88.33% 	Forward time: 	 2.16 sec
2023-04-01 17:53:07,570 			Loss:    2.480e-01    			Backward time: 	 0.13 sec 
2023-04-01 17:53:07,570 ADAM: Layer 0 -> dw_min:9.9997e-01  dw_max:1.0000e+00 lr:1.0000e-04
2023-04-01 17:53:07,570 ADAM: Layer 1 -> dw_min:9.9994e-01  dw_max:1.0001e+00 lr:1.0000e-04
2023-04-01 17:53:07,570 ADAM: Layer 2 -> dw_min:9.9989e-01  dw_max:1.0001e+00 lr:1.0000e-04
2023-04-01 17:53:07,570 ADAM: Layer 3 -> dw_min:9.9994e-01  dw_max:1.0001e+00 lr:1.0000e-04
2023-04-01 17:53:07,709 			Learning rate: weights:   1.000e-04    
2023-04-01 17:53:07,709 			Last test performance: 89.48%
2023-04-01 17:53:07,709 ----------------
2023-04-01 17:53:10,009   45  =>  87   		Training 486 pattern with 91.25% 	Forward time: 	 2.16 sec
2023-04-01 17:53:10,009 			Loss:    1.961e-01    			Backward time: 	 0.13 sec 
2023-04-01 17:53:10,009 ADAM: Layer 0 -> dw_min:9.9997e-01  dw_max:1.0000e+00 lr:1.0000e-04
2023-04-01 17:53:10,009 ADAM: Layer 1 -> dw_min:9.9993e-01  dw_max:1.0001e+00 lr:1.0000e-04
2023-04-01 17:53:10,009 ADAM: Layer 2 -> dw_min:9.9989e-01  dw_max:1.0001e+00 lr:1.0000e-04
2023-04-01 17:53:10,009 ADAM: Layer 3 -> dw_min:9.9995e-01  dw_max:1.0001e+00 lr:1.0000e-04
2023-04-01 17:53:10,037 			Learning rate: weights:   1.000e-04    
2023-04-01 17:53:10,037 			Last test performance: 89.48%
2023-04-01 17:53:10,037 ----------------
2023-04-01 17:53:12,463   45  =>  88   		Training 486 pattern with 88.54% 	Forward time: 	 2.29 sec
2023-04-01 17:53:12,463 			Loss:    2.552e-01    			Backward time: 	 0.13 sec 
2023-04-01 17:53:12,463 ADAM: Layer 0 -> dw_min:9.9997e-01  dw_max:1.0000e+00 lr:1.0000e-04
2023-04-01 17:53:12,463 ADAM: Layer 1 -> dw_min:9.9994e-01  dw_max:1.0001e+00 lr:1.0000e-04
2023-04-01 17:53:12,464 ADAM: Layer 2 -> dw_min:9.9990e-01  dw_max:1.0001e+00 lr:1.0000e-04
2023-04-01 17:53:12,464 ADAM: Layer 3 -> dw_min:9.9993e-01  dw_max:1.0001e+00 lr:1.0000e-04
2023-04-01 17:53:12,486 			Learning rate: weights:   1.000e-04    
2023-04-01 17:53:12,486 			Last test performance: 89.48%
2023-04-01 17:53:12,486 ----------------
2023-04-01 17:53:15,012   45  =>  89   		Training 486 pattern with 91.04% 	Forward time: 	 2.39 sec
2023-04-01 17:53:15,012 			Loss:    2.204e-01    			Backward time: 	 0.13 sec 
2023-04-01 17:53:15,012 ADAM: Layer 0 -> dw_min:9.9997e-01  dw_max:1.0000e+00 lr:1.0000e-04
2023-04-01 17:53:15,012 ADAM: Layer 1 -> dw_min:9.9993e-01  dw_max:1.0001e+00 lr:1.0000e-04
2023-04-01 17:53:15,013 ADAM: Layer 2 -> dw_min:9.9991e-01  dw_max:1.0001e+00 lr:1.0000e-04
2023-04-01 17:53:15,013 ADAM: Layer 3 -> dw_min:9.9994e-01  dw_max:1.0001e+00 lr:1.0000e-04
2023-04-01 17:53:15,036 			Learning rate: weights:   1.000e-04    
2023-04-01 17:53:15,036 			Last test performance: 89.48%
2023-04-01 17:53:15,036 ----------------
2023-04-01 17:53:17,391   45  =>  90   		Training 486 pattern with 88.54% 	Forward time: 	 2.22 sec
2023-04-01 17:53:17,391 			Loss:    2.408e-01    			Backward time: 	 0.13 sec 
2023-04-01 17:53:17,391 ADAM: Layer 0 -> dw_min:9.9997e-01  dw_max:1.0000e+00 lr:1.0000e-04
2023-04-01 17:53:17,392 ADAM: Layer 1 -> dw_min:9.9995e-01  dw_max:1.0001e+00 lr:1.0000e-04
2023-04-01 17:53:17,392 ADAM: Layer 2 -> dw_min:9.9991e-01  dw_max:1.0001e+00 lr:1.0000e-04
2023-04-01 17:53:17,392 ADAM: Layer 3 -> dw_min:9.9994e-01  dw_max:1.0000e+00 lr:1.0000e-04
2023-04-01 17:53:17,428 			Learning rate: weights:   1.000e-04    
2023-04-01 17:53:17,428 			Last test performance: 89.48%
2023-04-01 17:53:17,428 ----------------
2023-04-01 17:53:19,897   45  =>  91   		Training 486 pattern with 89.17% 	Forward time: 	 2.33 sec
2023-04-01 17:53:19,897 			Loss:    2.660e-01    			Backward time: 	 0.13 sec 
2023-04-01 17:53:19,897 ADAM: Layer 0 -> dw_min:9.9997e-01  dw_max:1.0000e+00 lr:1.0000e-04
2023-04-01 17:53:19,897 ADAM: Layer 1 -> dw_min:9.9994e-01  dw_max:1.0001e+00 lr:1.0000e-04
2023-04-01 17:53:19,897 ADAM: Layer 2 -> dw_min:9.9985e-01  dw_max:1.0001e+00 lr:1.0000e-04
2023-04-01 17:53:19,897 ADAM: Layer 3 -> dw_min:9.9995e-01  dw_max:1.0000e+00 lr:1.0000e-04
2023-04-01 17:53:19,916 			Learning rate: weights:   1.000e-04    
2023-04-01 17:53:19,916 			Last test performance: 89.48%
2023-04-01 17:53:19,916 ----------------
2023-04-01 17:53:22,320   45  =>  92   		Training 486 pattern with 90.83% 	Forward time: 	 2.27 sec
2023-04-01 17:53:22,320 			Loss:    2.401e-01    			Backward time: 	 0.13 sec 
2023-04-01 17:53:22,320 ADAM: Layer 0 -> dw_min:9.9996e-01  dw_max:1.0000e+00 lr:1.0000e-04
2023-04-01 17:53:22,320 ADAM: Layer 1 -> dw_min:9.9995e-01  dw_max:1.0000e+00 lr:1.0000e-04
2023-04-01 17:53:22,320 ADAM: Layer 2 -> dw_min:9.9986e-01  dw_max:1.0001e+00 lr:1.0000e-04
2023-04-01 17:53:22,320 ADAM: Layer 3 -> dw_min:9.9995e-01  dw_max:1.0000e+00 lr:1.0000e-04
2023-04-01 17:53:22,358 			Learning rate: weights:   1.000e-04    
2023-04-01 17:53:22,358 			Last test performance: 89.48%
2023-04-01 17:53:22,358 ----------------
2023-04-01 17:53:24,702   45  =>  93   		Training 486 pattern with 89.38% 	Forward time: 	 2.21 sec
2023-04-01 17:53:24,702 			Loss:    2.057e-01    			Backward time: 	 0.13 sec 
2023-04-01 17:53:24,702 ADAM: Layer 0 -> dw_min:9.9996e-01  dw_max:1.0000e+00 lr:1.0000e-04
2023-04-01 17:53:24,702 ADAM: Layer 1 -> dw_min:9.9994e-01  dw_max:1.0001e+00 lr:1.0000e-04
2023-04-01 17:53:24,702 ADAM: Layer 2 -> dw_min:9.9987e-01  dw_max:1.0001e+00 lr:1.0000e-04
2023-04-01 17:53:24,702 ADAM: Layer 3 -> dw_min:9.9996e-01  dw_max:1.0000e+00 lr:1.0000e-04
2023-04-01 17:53:24,722 			Learning rate: weights:   1.000e-04    
2023-04-01 17:53:24,722 			Last test performance: 89.48%
2023-04-01 17:53:24,722 ----------------
2023-04-01 17:53:27,154   45  =>  94   		Training 486 pattern with 89.79% 	Forward time: 	 2.30 sec
2023-04-01 17:53:27,154 			Loss:    2.332e-01    			Backward time: 	 0.13 sec 
2023-04-01 17:53:27,154 ADAM: Layer 0 -> dw_min:9.9996e-01  dw_max:1.0000e+00 lr:1.0000e-04
2023-04-01 17:53:27,154 ADAM: Layer 1 -> dw_min:9.9993e-01  dw_max:1.0001e+00 lr:1.0000e-04
2023-04-01 17:53:27,154 ADAM: Layer 2 -> dw_min:9.9985e-01  dw_max:1.0001e+00 lr:1.0000e-04
2023-04-01 17:53:27,154 ADAM: Layer 3 -> dw_min:9.9992e-01  dw_max:1.0000e+00 lr:1.0000e-04
2023-04-01 17:53:27,231 			Learning rate: weights:   1.000e-04    
2023-04-01 17:53:27,231 			Last test performance: 89.48%
2023-04-01 17:53:27,231 ----------------
2023-04-01 17:53:29,598   45  =>  95   		Training 486 pattern with 89.58% 	Forward time: 	 2.23 sec
2023-04-01 17:53:29,598 			Loss:    2.641e-01    			Backward time: 	 0.13 sec 
2023-04-01 17:53:29,598 ADAM: Layer 0 -> dw_min:9.9996e-01  dw_max:1.0000e+00 lr:1.0000e-04
2023-04-01 17:53:29,598 ADAM: Layer 1 -> dw_min:9.9994e-01  dw_max:1.0001e+00 lr:1.0000e-04
2023-04-01 17:53:29,598 ADAM: Layer 2 -> dw_min:9.9987e-01  dw_max:1.0001e+00 lr:1.0000e-04
2023-04-01 17:53:29,599 ADAM: Layer 3 -> dw_min:9.9992e-01  dw_max:1.0000e+00 lr:1.0000e-04
2023-04-01 17:53:29,629 			Learning rate: weights:   1.000e-04    
2023-04-01 17:53:29,629 			Last test performance: 89.48%
2023-04-01 17:53:29,629 ----------------
2023-04-01 17:53:32,108   45  =>  96   		Training 486 pattern with 90.83% 	Forward time: 	 2.34 sec
2023-04-01 17:53:32,108 			Loss:    2.298e-01    			Backward time: 	 0.13 sec 
2023-04-01 17:53:32,108 ADAM: Layer 0 -> dw_min:9.9997e-01  dw_max:1.0000e+00 lr:1.0000e-04
2023-04-01 17:53:32,109 ADAM: Layer 1 -> dw_min:9.9994e-01  dw_max:1.0001e+00 lr:1.0000e-04
2023-04-01 17:53:32,109 ADAM: Layer 2 -> dw_min:9.9988e-01  dw_max:1.0001e+00 lr:1.0000e-04
2023-04-01 17:53:32,109 ADAM: Layer 3 -> dw_min:9.9993e-01  dw_max:1.0000e+00 lr:1.0000e-04
2023-04-01 17:53:32,136 			Learning rate: weights:   1.000e-04    
2023-04-01 17:53:32,136 			Last test performance: 89.48%
2023-04-01 17:53:32,136 ----------------
2023-04-01 17:53:34,560   45  =>  97   		Training 486 pattern with 89.58% 	Forward time: 	 2.29 sec
2023-04-01 17:53:34,560 			Loss:    2.262e-01    			Backward time: 	 0.13 sec 
2023-04-01 17:53:34,561 ADAM: Layer 0 -> dw_min:9.9997e-01  dw_max:1.0000e+00 lr:1.0000e-04
2023-04-01 17:53:34,561 ADAM: Layer 1 -> dw_min:9.9995e-01  dw_max:1.0001e+00 lr:1.0000e-04
2023-04-01 17:53:34,561 ADAM: Layer 2 -> dw_min:9.9987e-01  dw_max:1.0001e+00 lr:1.0000e-04
2023-04-01 17:53:34,561 ADAM: Layer 3 -> dw_min:9.9991e-01  dw_max:1.0001e+00 lr:1.0000e-04
2023-04-01 17:53:34,593 			Learning rate: weights:   1.000e-04    
2023-04-01 17:53:34,593 			Last test performance: 89.48%
2023-04-01 17:53:34,593 ----------------
2023-04-01 17:53:37,046   45  =>  98   		Training 486 pattern with 91.46% 	Forward time: 	 2.32 sec
2023-04-01 17:53:37,046 			Loss:    2.093e-01    			Backward time: 	 0.13 sec 
2023-04-01 17:53:37,046 ADAM: Layer 0 -> dw_min:9.9997e-01  dw_max:1.0000e+00 lr:1.0000e-04
2023-04-01 17:53:37,046 ADAM: Layer 1 -> dw_min:9.9995e-01  dw_max:1.0000e+00 lr:1.0000e-04
2023-04-01 17:53:37,047 ADAM: Layer 2 -> dw_min:9.9988e-01  dw_max:1.0001e+00 lr:1.0000e-04
2023-04-01 17:53:37,047 ADAM: Layer 3 -> dw_min:9.9992e-01  dw_max:1.0001e+00 lr:1.0000e-04
2023-04-01 17:53:37,067 			Learning rate: weights:   1.000e-04    
2023-04-01 17:53:37,067 			Last test performance: 89.48%
2023-04-01 17:53:37,067 ----------------
2023-04-01 17:53:39,549   45  =>  99   		Training 486 pattern with 91.46% 	Forward time: 	 2.35 sec
2023-04-01 17:53:39,549 			Loss:    2.221e-01    			Backward time: 	 0.13 sec 
2023-04-01 17:53:39,549 ADAM: Layer 0 -> dw_min:9.9998e-01  dw_max:1.0000e+00 lr:1.0000e-04
2023-04-01 17:53:39,550 ADAM: Layer 1 -> dw_min:9.9994e-01  dw_max:1.0001e+00 lr:1.0000e-04
2023-04-01 17:53:39,550 ADAM: Layer 2 -> dw_min:9.9984e-01  dw_max:1.0001e+00 lr:1.0000e-04
2023-04-01 17:53:39,550 ADAM: Layer 3 -> dw_min:9.9993e-01  dw_max:1.0001e+00 lr:1.0000e-04
2023-04-01 17:53:39,584 			Learning rate: weights:   1.000e-04    
2023-04-01 17:53:39,585 			Last test performance: 89.48%
2023-04-01 17:53:39,585 ----------------
2023-04-01 17:53:41,979   45  => 100   		Training 486 pattern with 90.62% 	Forward time: 	 2.26 sec
2023-04-01 17:53:41,979 			Loss:    2.338e-01    			Backward time: 	 0.13 sec 
2023-04-01 17:53:41,980 ADAM: Layer 0 -> dw_min:9.9997e-01  dw_max:1.0000e+00 lr:1.0000e-04
2023-04-01 17:53:41,980 ADAM: Layer 1 -> dw_min:9.9993e-01  dw_max:1.0001e+00 lr:1.0000e-04
2023-04-01 17:53:41,980 ADAM: Layer 2 -> dw_min:9.9986e-01  dw_max:1.0001e+00 lr:1.0000e-04
2023-04-01 17:53:41,980 ADAM: Layer 3 -> dw_min:9.9994e-01  dw_max:1.0001e+00 lr:1.0000e-04
2023-04-01 17:53:42,037 			Learning rate: weights:   1.000e-04    
2023-04-01 17:53:42,037 			Last test performance: 89.48%
2023-04-01 17:53:42,037 ----------------
2023-04-01 17:53:44,380   45  => 101   		Training 486 pattern with 89.17% 	Forward time: 	 2.21 sec
2023-04-01 17:53:44,380 			Loss:    2.316e-01    			Backward time: 	 0.13 sec 
2023-04-01 17:53:44,380 ADAM: Layer 0 -> dw_min:9.9997e-01  dw_max:1.0000e+00 lr:1.0000e-04
2023-04-01 17:53:44,380 ADAM: Layer 1 -> dw_min:9.9994e-01  dw_max:1.0001e+00 lr:1.0000e-04
2023-04-01 17:53:44,380 ADAM: Layer 2 -> dw_min:9.9986e-01  dw_max:1.0001e+00 lr:1.0000e-04
2023-04-01 17:53:44,380 ADAM: Layer 3 -> dw_min:9.9994e-01  dw_max:1.0001e+00 lr:1.0000e-04
2023-04-01 17:53:44,400 			Learning rate: weights:   1.000e-04    
2023-04-01 17:53:44,400 			Last test performance: 89.48%
2023-04-01 17:53:44,400 ----------------
2023-04-01 17:53:46,762   45  => 102   		Training 486 pattern with 87.92% 	Forward time: 	 2.23 sec
2023-04-01 17:53:46,762 			Loss:    2.571e-01    			Backward time: 	 0.13 sec 
2023-04-01 17:53:46,762 ADAM: Layer 0 -> dw_min:9.9998e-01  dw_max:1.0000e+00 lr:1.0000e-04
2023-04-01 17:53:46,762 ADAM: Layer 1 -> dw_min:9.9994e-01  dw_max:1.0001e+00 lr:1.0000e-04
2023-04-01 17:53:46,762 ADAM: Layer 2 -> dw_min:9.9988e-01  dw_max:1.0001e+00 lr:1.0000e-04
2023-04-01 17:53:46,762 ADAM: Layer 3 -> dw_min:9.9994e-01  dw_max:1.0001e+00 lr:1.0000e-04
2023-04-01 17:53:46,788 			Learning rate: weights:   1.000e-04    
2023-04-01 17:53:46,788 			Last test performance: 89.48%
2023-04-01 17:53:46,788 ----------------
2023-04-01 17:53:49,126   45  => 103   		Training 486 pattern with 91.04% 	Forward time: 	 2.20 sec
2023-04-01 17:53:49,126 			Loss:    2.144e-01    			Backward time: 	 0.13 sec 
2023-04-01 17:53:49,127 ADAM: Layer 0 -> dw_min:9.9998e-01  dw_max:1.0000e+00 lr:1.0000e-04
2023-04-01 17:53:49,127 ADAM: Layer 1 -> dw_min:9.9995e-01  dw_max:1.0001e+00 lr:1.0000e-04
2023-04-01 17:53:49,127 ADAM: Layer 2 -> dw_min:9.9984e-01  dw_max:1.0001e+00 lr:1.0000e-04
2023-04-01 17:53:49,127 ADAM: Layer 3 -> dw_min:9.9994e-01  dw_max:1.0001e+00 lr:1.0000e-04
2023-04-01 17:53:49,159 			Learning rate: weights:   1.000e-04    
2023-04-01 17:53:49,159 			Last test performance: 89.48%
2023-04-01 17:53:49,160 ----------------
2023-04-01 17:53:51,556   45  => 104   		Training 486 pattern with 89.38% 	Forward time: 	 2.26 sec
2023-04-01 17:53:51,556 			Loss:    2.583e-01    			Backward time: 	 0.13 sec 
2023-04-01 17:53:51,556 ADAM: Layer 0 -> dw_min:9.9997e-01  dw_max:1.0000e+00 lr:1.0000e-04
2023-04-01 17:53:51,556 ADAM: Layer 1 -> dw_min:9.9995e-01  dw_max:1.0000e+00 lr:1.0000e-04
2023-04-01 17:53:51,556 ADAM: Layer 2 -> dw_min:9.9986e-01  dw_max:1.0001e+00 lr:1.0000e-04
2023-04-01 17:53:51,556 ADAM: Layer 3 -> dw_min:9.9994e-01  dw_max:1.0001e+00 lr:1.0000e-04
2023-04-01 17:53:51,625 			Learning rate: weights:   1.000e-04    
2023-04-01 17:53:51,625 			Last test performance: 89.48%
2023-04-01 17:53:51,626 ----------------
2023-04-01 17:53:54,024   45  => 105   		Training 486 pattern with 87.50% 	Forward time: 	 2.27 sec
2023-04-01 17:53:54,024 			Loss:    2.645e-01    			Backward time: 	 0.13 sec 
2023-04-01 17:53:54,024 ADAM: Layer 0 -> dw_min:9.9997e-01  dw_max:1.0000e+00 lr:1.0000e-04
2023-04-01 17:53:54,024 ADAM: Layer 1 -> dw_min:9.9995e-01  dw_max:1.0000e+00 lr:1.0000e-04
2023-04-01 17:53:54,024 ADAM: Layer 2 -> dw_min:9.9987e-01  dw_max:1.0001e+00 lr:1.0000e-04
2023-04-01 17:53:54,025 ADAM: Layer 3 -> dw_min:9.9992e-01  dw_max:1.0001e+00 lr:1.0000e-04
2023-04-01 17:53:54,107 			Learning rate: weights:   1.000e-04    
2023-04-01 17:53:54,107 			Last test performance: 89.48%
2023-04-01 17:53:54,107 ----------------
2023-04-01 17:53:56,517   45  => 106   		Training 486 pattern with 91.67% 	Forward time: 	 2.27 sec
2023-04-01 17:53:56,517 			Loss:    2.075e-01    			Backward time: 	 0.13 sec 
2023-04-01 17:53:56,517 ADAM: Layer 0 -> dw_min:9.9997e-01  dw_max:1.0000e+00 lr:1.0000e-04
2023-04-01 17:53:56,517 ADAM: Layer 1 -> dw_min:9.9995e-01  dw_max:1.0001e+00 lr:1.0000e-04
2023-04-01 17:53:56,517 ADAM: Layer 2 -> dw_min:9.9988e-01  dw_max:1.0001e+00 lr:1.0000e-04
2023-04-01 17:53:56,517 ADAM: Layer 3 -> dw_min:9.9991e-01  dw_max:1.0001e+00 lr:1.0000e-04
2023-04-01 17:53:56,547 			Learning rate: weights:   1.000e-04    
2023-04-01 17:53:56,547 			Last test performance: 89.48%
2023-04-01 17:53:56,548 ----------------
2023-04-01 17:53:58,854   45  => 107   		Training 486 pattern with 90.42% 	Forward time: 	 2.17 sec
2023-04-01 17:53:58,855 			Loss:    2.157e-01    			Backward time: 	 0.13 sec 
2023-04-01 17:53:58,855 ADAM: Layer 0 -> dw_min:9.9997e-01  dw_max:1.0000e+00 lr:1.0000e-04
2023-04-01 17:53:58,855 ADAM: Layer 1 -> dw_min:9.9995e-01  dw_max:1.0000e+00 lr:1.0000e-04
2023-04-01 17:53:58,855 ADAM: Layer 2 -> dw_min:9.9989e-01  dw_max:1.0001e+00 lr:1.0000e-04
2023-04-01 17:53:58,855 ADAM: Layer 3 -> dw_min:9.9992e-01  dw_max:1.0001e+00 lr:1.0000e-04
2023-04-01 17:53:58,878 			Learning rate: weights:   1.000e-04    
2023-04-01 17:53:58,878 			Last test performance: 89.48%
2023-04-01 17:53:58,878 ----------------
2023-04-01 17:54:01,308   45  => 108   		Training 486 pattern with 88.33% 	Forward time: 	 2.29 sec
2023-04-01 17:54:01,308 			Loss:    2.700e-01    			Backward time: 	 0.13 sec 
2023-04-01 17:54:01,308 ADAM: Layer 0 -> dw_min:9.9997e-01  dw_max:1.0000e+00 lr:1.0000e-04
2023-04-01 17:54:01,308 ADAM: Layer 1 -> dw_min:9.9993e-01  dw_max:1.0001e+00 lr:1.0000e-04
2023-04-01 17:54:01,308 ADAM: Layer 2 -> dw_min:9.9990e-01  dw_max:1.0002e+00 lr:1.0000e-04
2023-04-01 17:54:01,309 ADAM: Layer 3 -> dw_min:9.9991e-01  dw_max:1.0001e+00 lr:1.0000e-04
2023-04-01 17:54:01,362 			Learning rate: weights:   1.000e-04    
2023-04-01 17:54:01,363 			Last test performance: 89.48%
2023-04-01 17:54:01,363 ----------------
2023-04-01 17:54:03,672   45  => 109   		Training 486 pattern with 88.54% 	Forward time: 	 2.16 sec
2023-04-01 17:54:03,672 			Loss:    2.458e-01    			Backward time: 	 0.13 sec 
2023-04-01 17:54:03,673 ADAM: Layer 0 -> dw_min:9.9997e-01  dw_max:1.0000e+00 lr:1.0000e-04
2023-04-01 17:54:03,673 ADAM: Layer 1 -> dw_min:9.9994e-01  dw_max:1.0001e+00 lr:1.0000e-04
2023-04-01 17:54:03,673 ADAM: Layer 2 -> dw_min:9.9991e-01  dw_max:1.0001e+00 lr:1.0000e-04
2023-04-01 17:54:03,673 ADAM: Layer 3 -> dw_min:9.9992e-01  dw_max:1.0001e+00 lr:1.0000e-04
2023-04-01 17:54:03,704 			Learning rate: weights:   1.000e-04    
2023-04-01 17:54:03,704 			Last test performance: 89.48%
2023-04-01 17:54:03,704 ----------------
2023-04-01 17:54:06,190   45  => 110   		Training 486 pattern with 90.00% 	Forward time: 	 2.35 sec
2023-04-01 17:54:06,190 			Loss:    2.373e-01    			Backward time: 	 0.13 sec 
2023-04-01 17:54:06,191 ADAM: Layer 0 -> dw_min:9.9997e-01  dw_max:1.0000e+00 lr:1.0000e-04
2023-04-01 17:54:06,191 ADAM: Layer 1 -> dw_min:9.9993e-01  dw_max:1.0001e+00 lr:1.0000e-04
2023-04-01 17:54:06,191 ADAM: Layer 2 -> dw_min:9.9988e-01  dw_max:1.0001e+00 lr:1.0000e-04
2023-04-01 17:54:06,192 ADAM: Layer 3 -> dw_min:9.9993e-01  dw_max:1.0001e+00 lr:1.0000e-04
2023-04-01 17:54:06,295 			Learning rate: weights:   1.000e-04    
2023-04-01 17:54:06,295 			Last test performance: 89.48%
2023-04-01 17:54:06,295 ----------------
2023-04-01 17:54:08,625   45  => 111   		Training 486 pattern with 91.04% 	Forward time: 	 2.20 sec
2023-04-01 17:54:08,626 			Loss:    2.152e-01    			Backward time: 	 0.13 sec 
2023-04-01 17:54:08,626 ADAM: Layer 0 -> dw_min:9.9997e-01  dw_max:1.0000e+00 lr:1.0000e-04
2023-04-01 17:54:08,626 ADAM: Layer 1 -> dw_min:9.9993e-01  dw_max:1.0001e+00 lr:1.0000e-04
2023-04-01 17:54:08,626 ADAM: Layer 2 -> dw_min:9.9989e-01  dw_max:1.0001e+00 lr:1.0000e-04
2023-04-01 17:54:08,626 ADAM: Layer 3 -> dw_min:9.9994e-01  dw_max:1.0001e+00 lr:1.0000e-04
2023-04-01 17:54:08,653 			Learning rate: weights:   1.000e-04    
2023-04-01 17:54:08,654 			Last test performance: 89.48%
2023-04-01 17:54:08,654 ----------------
2023-04-01 17:54:11,032   45  => 112   		Training 486 pattern with 88.96% 	Forward time: 	 2.24 sec
2023-04-01 17:54:11,032 			Loss:    2.358e-01    			Backward time: 	 0.13 sec 
2023-04-01 17:54:11,032 ADAM: Layer 0 -> dw_min:9.9996e-01  dw_max:1.0000e+00 lr:1.0000e-04
2023-04-01 17:54:11,032 ADAM: Layer 1 -> dw_min:9.9994e-01  dw_max:1.0001e+00 lr:1.0000e-04
2023-04-01 17:54:11,032 ADAM: Layer 2 -> dw_min:9.9986e-01  dw_max:1.0001e+00 lr:1.0000e-04
2023-04-01 17:54:11,032 ADAM: Layer 3 -> dw_min:9.9994e-01  dw_max:1.0001e+00 lr:1.0000e-04
2023-04-01 17:54:11,063 			Learning rate: weights:   1.000e-04    
2023-04-01 17:54:11,064 			Last test performance: 89.48%
2023-04-01 17:54:11,064 ----------------
2023-04-01 17:54:13,526   45  => 113   		Training 486 pattern with 89.38% 	Forward time: 	 2.33 sec
2023-04-01 17:54:13,526 			Loss:    2.310e-01    			Backward time: 	 0.13 sec 
2023-04-01 17:54:13,526 ADAM: Layer 0 -> dw_min:9.9997e-01  dw_max:1.0000e+00 lr:1.0000e-04
2023-04-01 17:54:13,526 ADAM: Layer 1 -> dw_min:9.9995e-01  dw_max:1.0001e+00 lr:1.0000e-04
2023-04-01 17:54:13,526 ADAM: Layer 2 -> dw_min:9.9985e-01  dw_max:1.0001e+00 lr:1.0000e-04
2023-04-01 17:54:13,526 ADAM: Layer 3 -> dw_min:9.9995e-01  dw_max:1.0001e+00 lr:1.0000e-04
2023-04-01 17:54:13,558 			Learning rate: weights:   1.000e-04    
2023-04-01 17:54:13,558 			Last test performance: 89.48%
2023-04-01 17:54:13,558 ----------------
2023-04-01 17:54:15,847   45  => 114   		Training 486 pattern with 89.58% 	Forward time: 	 2.15 sec
2023-04-01 17:54:15,847 			Loss:    2.284e-01    			Backward time: 	 0.13 sec 
2023-04-01 17:54:15,848 ADAM: Layer 0 -> dw_min:9.9997e-01  dw_max:1.0000e+00 lr:1.0000e-04
2023-04-01 17:54:15,848 ADAM: Layer 1 -> dw_min:9.9992e-01  dw_max:1.0001e+00 lr:1.0000e-04
2023-04-01 17:54:15,848 ADAM: Layer 2 -> dw_min:9.9987e-01  dw_max:1.0001e+00 lr:1.0000e-04
2023-04-01 17:54:15,848 ADAM: Layer 3 -> dw_min:9.9995e-01  dw_max:1.0001e+00 lr:1.0000e-04
2023-04-01 17:54:15,881 			Learning rate: weights:   1.000e-04    
2023-04-01 17:54:15,882 			Last test performance: 89.48%
2023-04-01 17:54:15,882 ----------------
2023-04-01 17:54:18,280   45  => 115   		Training 486 pattern with 90.42% 	Forward time: 	 2.26 sec
2023-04-01 17:54:18,280 			Loss:    2.263e-01    			Backward time: 	 0.13 sec 
2023-04-01 17:54:18,280 ADAM: Layer 0 -> dw_min:9.9997e-01  dw_max:1.0000e+00 lr:1.0000e-04
2023-04-01 17:54:18,280 ADAM: Layer 1 -> dw_min:9.9993e-01  dw_max:1.0001e+00 lr:1.0000e-04
2023-04-01 17:54:18,280 ADAM: Layer 2 -> dw_min:9.9988e-01  dw_max:1.0001e+00 lr:1.0000e-04
2023-04-01 17:54:18,281 ADAM: Layer 3 -> dw_min:9.9995e-01  dw_max:1.0001e+00 lr:1.0000e-04
2023-04-01 17:54:18,301 			Learning rate: weights:   1.000e-04    
2023-04-01 17:54:18,301 			Last test performance: 89.48%
2023-04-01 17:54:18,301 ----------------
2023-04-01 17:54:20,614   45  => 116   		Training 486 pattern with 89.58% 	Forward time: 	 2.18 sec
2023-04-01 17:54:20,614 			Loss:    2.408e-01    			Backward time: 	 0.13 sec 
2023-04-01 17:54:20,615 ADAM: Layer 0 -> dw_min:9.9997e-01  dw_max:1.0000e+00 lr:1.0000e-04
2023-04-01 17:54:20,615 ADAM: Layer 1 -> dw_min:9.9993e-01  dw_max:1.0001e+00 lr:1.0000e-04
2023-04-01 17:54:20,615 ADAM: Layer 2 -> dw_min:9.9989e-01  dw_max:1.0002e+00 lr:1.0000e-04
2023-04-01 17:54:20,615 ADAM: Layer 3 -> dw_min:9.9993e-01  dw_max:1.0001e+00 lr:1.0000e-04
2023-04-01 17:54:20,633 			Learning rate: weights:   1.000e-04    
2023-04-01 17:54:20,633 			Last test performance: 89.48%
2023-04-01 17:54:20,633 ----------------
2023-04-01 17:54:22,997   45  => 117   		Training 486 pattern with 91.67% 	Forward time: 	 2.23 sec
2023-04-01 17:54:22,997 			Loss:    2.110e-01    			Backward time: 	 0.13 sec 
2023-04-01 17:54:22,998 ADAM: Layer 0 -> dw_min:9.9997e-01  dw_max:1.0000e+00 lr:1.0000e-04
2023-04-01 17:54:22,998 ADAM: Layer 1 -> dw_min:9.9994e-01  dw_max:1.0001e+00 lr:1.0000e-04
2023-04-01 17:54:22,998 ADAM: Layer 2 -> dw_min:9.9990e-01  dw_max:1.0001e+00 lr:1.0000e-04
2023-04-01 17:54:22,998 ADAM: Layer 3 -> dw_min:9.9994e-01  dw_max:1.0001e+00 lr:1.0000e-04
2023-04-01 17:54:23,019 			Learning rate: weights:   1.000e-04    
2023-04-01 17:54:23,019 			Last test performance: 89.48%
2023-04-01 17:54:23,020 ----------------
2023-04-01 17:54:25,376   45  => 118   		Training 486 pattern with 92.08% 	Forward time: 	 2.22 sec
2023-04-01 17:54:25,376 			Loss:    2.050e-01    			Backward time: 	 0.13 sec 
2023-04-01 17:54:25,376 ADAM: Layer 0 -> dw_min:9.9997e-01  dw_max:1.0000e+00 lr:1.0000e-04
2023-04-01 17:54:25,376 ADAM: Layer 1 -> dw_min:9.9994e-01  dw_max:1.0001e+00 lr:1.0000e-04
2023-04-01 17:54:25,377 ADAM: Layer 2 -> dw_min:9.9991e-01  dw_max:1.0001e+00 lr:1.0000e-04
2023-04-01 17:54:25,377 ADAM: Layer 3 -> dw_min:9.9994e-01  dw_max:1.0001e+00 lr:1.0000e-04
2023-04-01 17:54:25,453 			Learning rate: weights:   1.000e-04    
2023-04-01 17:54:25,453 			Last test performance: 89.48%
2023-04-01 17:54:25,453 ----------------
2023-04-01 17:54:27,897   45  => 119   		Training 486 pattern with 90.00% 	Forward time: 	 2.31 sec
2023-04-01 17:54:27,897 			Loss:    2.099e-01    			Backward time: 	 0.13 sec 
2023-04-01 17:54:27,898 ADAM: Layer 0 -> dw_min:9.9997e-01  dw_max:1.0000e+00 lr:1.0000e-04
2023-04-01 17:54:27,898 ADAM: Layer 1 -> dw_min:9.9995e-01  dw_max:1.0001e+00 lr:1.0000e-04
2023-04-01 17:54:27,898 ADAM: Layer 2 -> dw_min:9.9988e-01  dw_max:1.0001e+00 lr:1.0000e-04
2023-04-01 17:54:27,898 ADAM: Layer 3 -> dw_min:9.9995e-01  dw_max:1.0001e+00 lr:1.0000e-04
2023-04-01 17:54:27,931 			Learning rate: weights:   1.000e-04    
2023-04-01 17:54:27,931 			Last test performance: 89.48%
2023-04-01 17:54:27,931 ----------------
2023-04-01 17:54:30,331   45  => 120   		Training 486 pattern with 90.83% 	Forward time: 	 2.27 sec
2023-04-01 17:54:30,331 			Loss:    2.249e-01    			Backward time: 	 0.13 sec 
2023-04-01 17:54:30,331 ADAM: Layer 0 -> dw_min:9.9997e-01  dw_max:1.0000e+00 lr:1.0000e-04
2023-04-01 17:54:30,332 ADAM: Layer 1 -> dw_min:9.9995e-01  dw_max:1.0001e+00 lr:1.0000e-04
2023-04-01 17:54:30,332 ADAM: Layer 2 -> dw_min:9.9988e-01  dw_max:1.0001e+00 lr:1.0000e-04
2023-04-01 17:54:30,332 ADAM: Layer 3 -> dw_min:9.9995e-01  dw_max:1.0001e+00 lr:1.0000e-04
2023-04-01 17:54:30,365 			Learning rate: weights:   1.000e-04    
2023-04-01 17:54:30,365 			Last test performance: 89.48%
2023-04-01 17:54:30,365 ----------------
2023-04-01 17:54:32,712   45  => 121   		Training 486 pattern with 90.00% 	Forward time: 	 2.21 sec
2023-04-01 17:54:32,712 			Loss:    2.249e-01    			Backward time: 	 0.13 sec 
2023-04-01 17:54:32,712 ADAM: Layer 0 -> dw_min:9.9997e-01  dw_max:1.0000e+00 lr:1.0000e-04
2023-04-01 17:54:32,712 ADAM: Layer 1 -> dw_min:9.9995e-01  dw_max:1.0000e+00 lr:1.0000e-04
2023-04-01 17:54:32,712 ADAM: Layer 2 -> dw_min:9.9990e-01  dw_max:1.0001e+00 lr:1.0000e-04
2023-04-01 17:54:32,713 ADAM: Layer 3 -> dw_min:9.9995e-01  dw_max:1.0001e+00 lr:1.0000e-04
2023-04-01 17:54:32,733 			Learning rate: weights:   1.000e-04    
2023-04-01 17:54:32,733 			Last test performance: 89.48%
2023-04-01 17:54:32,733 ----------------
2023-04-01 17:54:35,201   45  => 122   		Training 486 pattern with 88.96% 	Forward time: 	 2.34 sec
2023-04-01 17:54:35,201 			Loss:    2.483e-01    			Backward time: 	 0.13 sec 
2023-04-01 17:54:35,201 ADAM: Layer 0 -> dw_min:9.9997e-01  dw_max:1.0000e+00 lr:1.0000e-04
2023-04-01 17:54:35,201 ADAM: Layer 1 -> dw_min:9.9995e-01  dw_max:1.0001e+00 lr:1.0000e-04
2023-04-01 17:54:35,201 ADAM: Layer 2 -> dw_min:9.9988e-01  dw_max:1.0001e+00 lr:1.0000e-04
2023-04-01 17:54:35,201 ADAM: Layer 3 -> dw_min:9.9995e-01  dw_max:1.0000e+00 lr:1.0000e-04
2023-04-01 17:54:35,327 			Learning rate: weights:   1.000e-04    
2023-04-01 17:54:35,327 			Last test performance: 89.48%
2023-04-01 17:54:35,327 ----------------
2023-04-01 17:54:37,678   45  => 123   		Training 486 pattern with 88.54% 	Forward time: 	 2.22 sec
2023-04-01 17:54:37,678 			Loss:    2.428e-01    			Backward time: 	 0.13 sec 
2023-04-01 17:54:37,678 ADAM: Layer 0 -> dw_min:9.9997e-01  dw_max:1.0000e+00 lr:1.0000e-04
2023-04-01 17:54:37,678 ADAM: Layer 1 -> dw_min:9.9995e-01  dw_max:1.0001e+00 lr:1.0000e-04
2023-04-01 17:54:37,678 ADAM: Layer 2 -> dw_min:9.9990e-01  dw_max:1.0001e+00 lr:1.0000e-04
2023-04-01 17:54:37,678 ADAM: Layer 3 -> dw_min:9.9993e-01  dw_max:1.0000e+00 lr:1.0000e-04
2023-04-01 17:54:37,703 			Learning rate: weights:   1.000e-04    
2023-04-01 17:54:37,703 			Last test performance: 89.48%
2023-04-01 17:54:37,703 ----------------
2023-04-01 17:54:40,081   45  => 124   		Training 486 pattern with 91.04% 	Forward time: 	 2.24 sec
2023-04-01 17:54:40,081 			Loss:    2.079e-01    			Backward time: 	 0.13 sec 
2023-04-01 17:54:40,081 ADAM: Layer 0 -> dw_min:9.9997e-01  dw_max:1.0000e+00 lr:1.0000e-04
2023-04-01 17:54:40,082 ADAM: Layer 1 -> dw_min:9.9995e-01  dw_max:1.0001e+00 lr:1.0000e-04
2023-04-01 17:54:40,082 ADAM: Layer 2 -> dw_min:9.9991e-01  dw_max:1.0001e+00 lr:1.0000e-04
2023-04-01 17:54:40,082 ADAM: Layer 3 -> dw_min:9.9994e-01  dw_max:1.0000e+00 lr:1.0000e-04
2023-04-01 17:54:40,158 
2023-04-01 17:54:40,158 Testing:
2023-04-01 17:54:40,285 		24 of 10000 with 95.83% 	 Time used:  0.13 sec
2023-04-01 17:54:40,378 		48 of 10000 with 85.42% 	 Time used:  0.09 sec
2023-04-01 17:54:40,478 		72 of 10000 with 83.33% 	 Time used:  0.10 sec
2023-04-01 17:54:40,587 		96 of 10000 with 86.46% 	 Time used:  0.11 sec
2023-04-01 17:54:40,687 		120 of 10000 with 86.67% 	 Time used:  0.10 sec
2023-04-01 17:54:40,772 		144 of 10000 with 88.89% 	 Time used:  0.08 sec
2023-04-01 17:54:40,865 		168 of 10000 with 89.29% 	 Time used:  0.09 sec
2023-04-01 17:54:40,952 		192 of 10000 with 90.10% 	 Time used:  0.09 sec
2023-04-01 17:54:41,049 		216 of 10000 with 91.20% 	 Time used:  0.10 sec
2023-04-01 17:54:41,149 		240 of 10000 with 92.08% 	 Time used:  0.10 sec
2023-04-01 17:54:41,253 		264 of 10000 with 91.29% 	 Time used:  0.10 sec
2023-04-01 17:54:41,347 		288 of 10000 with 90.97% 	 Time used:  0.09 sec
2023-04-01 17:54:41,463 		312 of 10000 with 90.71% 	 Time used:  0.12 sec
2023-04-01 17:54:41,602 		336 of 10000 with 90.77% 	 Time used:  0.14 sec
2023-04-01 17:54:41,726 		360 of 10000 with 90.83% 	 Time used:  0.12 sec
2023-04-01 17:54:41,830 		384 of 10000 with 90.36% 	 Time used:  0.10 sec
2023-04-01 17:54:41,952 		408 of 10000 with 90.20% 	 Time used:  0.12 sec
2023-04-01 17:54:42,071 		432 of 10000 with 90.28% 	 Time used:  0.12 sec
2023-04-01 17:54:42,203 		456 of 10000 with 89.47% 	 Time used:  0.13 sec
2023-04-01 17:54:42,306 		480 of 10000 with 89.17% 	 Time used:  0.10 sec
2023-04-01 17:54:42,402 		504 of 10000 with 89.09% 	 Time used:  0.10 sec
2023-04-01 17:54:42,506 		528 of 10000 with 89.58% 	 Time used:  0.10 sec
2023-04-01 17:54:42,606 		552 of 10000 with 89.67% 	 Time used:  0.10 sec
2023-04-01 17:54:42,698 		576 of 10000 with 89.93% 	 Time used:  0.09 sec
2023-04-01 17:54:42,805 		600 of 10000 with 89.83% 	 Time used:  0.11 sec
2023-04-01 17:54:42,921 		624 of 10000 with 90.06% 	 Time used:  0.12 sec
2023-04-01 17:54:43,044 		648 of 10000 with 90.12% 	 Time used:  0.12 sec
2023-04-01 17:54:43,153 		672 of 10000 with 89.88% 	 Time used:  0.11 sec
2023-04-01 17:54:43,256 		696 of 10000 with 89.66% 	 Time used:  0.10 sec
2023-04-01 17:54:43,355 		720 of 10000 with 89.44% 	 Time used:  0.10 sec
2023-04-01 17:54:43,456 		744 of 10000 with 89.38% 	 Time used:  0.10 sec
2023-04-01 17:54:43,561 		768 of 10000 with 89.06% 	 Time used:  0.10 sec
2023-04-01 17:54:43,663 		792 of 10000 with 89.27% 	 Time used:  0.10 sec
2023-04-01 17:54:43,761 		816 of 10000 with 89.34% 	 Time used:  0.10 sec
2023-04-01 17:54:43,874 		840 of 10000 with 89.52% 	 Time used:  0.11 sec
2023-04-01 17:54:43,978 		864 of 10000 with 89.70% 	 Time used:  0.10 sec
2023-04-01 17:54:44,071 		888 of 10000 with 89.53% 	 Time used:  0.09 sec
2023-04-01 17:54:44,163 		912 of 10000 with 89.58% 	 Time used:  0.09 sec
2023-04-01 17:54:44,258 		936 of 10000 with 89.74% 	 Time used:  0.09 sec
2023-04-01 17:54:44,367 		960 of 10000 with 89.90% 	 Time used:  0.11 sec
2023-04-01 17:54:44,452 		984 of 10000 with 89.63% 	 Time used:  0.08 sec
2023-04-01 17:54:44,544 		1008 of 10000 with 89.58% 	 Time used:  0.09 sec
2023-04-01 17:54:44,654 		1032 of 10000 with 89.63% 	 Time used:  0.11 sec
2023-04-01 17:54:44,770 		1056 of 10000 with 89.68% 	 Time used:  0.12 sec
2023-04-01 17:54:44,868 		1080 of 10000 with 89.63% 	 Time used:  0.10 sec
2023-04-01 17:54:44,955 		1104 of 10000 with 89.76% 	 Time used:  0.09 sec
2023-04-01 17:54:45,047 		1128 of 10000 with 89.72% 	 Time used:  0.09 sec
2023-04-01 17:54:45,162 		1152 of 10000 with 89.67% 	 Time used:  0.11 sec
2023-04-01 17:54:45,268 		1176 of 10000 with 89.63% 	 Time used:  0.11 sec
2023-04-01 17:54:45,363 		1200 of 10000 with 89.42% 	 Time used:  0.09 sec
2023-04-01 17:54:45,445 		1224 of 10000 with 89.54% 	 Time used:  0.08 sec
2023-04-01 17:54:45,540 		1248 of 10000 with 89.50% 	 Time used:  0.09 sec
2023-04-01 17:54:45,633 		1272 of 10000 with 89.54% 	 Time used:  0.09 sec
2023-04-01 17:54:45,737 		1296 of 10000 with 89.43% 	 Time used:  0.10 sec
2023-04-01 17:54:45,836 		1320 of 10000 with 89.32% 	 Time used:  0.10 sec
2023-04-01 17:54:45,953 		1344 of 10000 with 89.36% 	 Time used:  0.12 sec
2023-04-01 17:54:46,060 		1368 of 10000 with 89.40% 	 Time used:  0.11 sec
2023-04-01 17:54:46,175 		1392 of 10000 with 89.51% 	 Time used:  0.11 sec
2023-04-01 17:54:46,283 		1416 of 10000 with 89.48% 	 Time used:  0.11 sec
2023-04-01 17:54:46,369 		1440 of 10000 with 89.44% 	 Time used:  0.09 sec
2023-04-01 17:54:46,476 		1464 of 10000 with 89.55% 	 Time used:  0.11 sec
2023-04-01 17:54:46,579 		1488 of 10000 with 89.58% 	 Time used:  0.10 sec
2023-04-01 17:54:46,695 		1512 of 10000 with 89.42% 	 Time used:  0.12 sec
2023-04-01 17:54:46,815 		1536 of 10000 with 89.32% 	 Time used:  0.12 sec
2023-04-01 17:54:46,931 		1560 of 10000 with 89.42% 	 Time used:  0.12 sec
2023-04-01 17:54:47,039 		1584 of 10000 with 89.52% 	 Time used:  0.11 sec
2023-04-01 17:54:47,165 		1608 of 10000 with 89.61% 	 Time used:  0.12 sec
2023-04-01 17:54:47,273 		1632 of 10000 with 89.46% 	 Time used:  0.11 sec
2023-04-01 17:54:47,377 		1656 of 10000 with 89.37% 	 Time used:  0.10 sec
2023-04-01 17:54:47,488 		1680 of 10000 with 89.40% 	 Time used:  0.11 sec
2023-04-01 17:54:47,599 		1704 of 10000 with 89.38% 	 Time used:  0.11 sec
2023-04-01 17:54:47,720 		1728 of 10000 with 89.47% 	 Time used:  0.12 sec
2023-04-01 17:54:47,835 		1752 of 10000 with 89.50% 	 Time used:  0.12 sec
2023-04-01 17:54:47,934 		1776 of 10000 with 89.58% 	 Time used:  0.10 sec
2023-04-01 17:54:48,044 		1800 of 10000 with 89.67% 	 Time used:  0.11 sec
2023-04-01 17:54:48,141 		1824 of 10000 with 89.75% 	 Time used:  0.10 sec
2023-04-01 17:54:48,247 		1848 of 10000 with 89.72% 	 Time used:  0.11 sec
2023-04-01 17:54:48,361 		1872 of 10000 with 89.80% 	 Time used:  0.11 sec
2023-04-01 17:54:48,467 		1896 of 10000 with 89.87% 	 Time used:  0.11 sec
2023-04-01 17:54:48,570 		1920 of 10000 with 89.95% 	 Time used:  0.10 sec
2023-04-01 17:54:48,672 		1944 of 10000 with 89.97% 	 Time used:  0.10 sec
2023-04-01 17:54:48,792 		1968 of 10000 with 89.94% 	 Time used:  0.12 sec
2023-04-01 17:54:48,882 		1992 of 10000 with 89.91% 	 Time used:  0.09 sec
2023-04-01 17:54:48,975 		2016 of 10000 with 89.88% 	 Time used:  0.09 sec
2023-04-01 17:54:49,083 		2040 of 10000 with 89.85% 	 Time used:  0.11 sec
2023-04-01 17:54:49,191 		2064 of 10000 with 89.92% 	 Time used:  0.11 sec
2023-04-01 17:54:49,326 		2088 of 10000 with 89.80% 	 Time used:  0.13 sec
2023-04-01 17:54:49,466 		2112 of 10000 with 89.77% 	 Time used:  0.14 sec
2023-04-01 17:54:49,576 		2136 of 10000 with 89.89% 	 Time used:  0.11 sec
2023-04-01 17:54:49,685 		2160 of 10000 with 89.91% 	 Time used:  0.11 sec
2023-04-01 17:54:49,780 		2184 of 10000 with 89.93% 	 Time used:  0.09 sec
2023-04-01 17:54:49,879 		2208 of 10000 with 89.81% 	 Time used:  0.10 sec
2023-04-01 17:54:49,986 		2232 of 10000 with 89.92% 	 Time used:  0.11 sec
2023-04-01 17:54:50,086 		2256 of 10000 with 89.94% 	 Time used:  0.10 sec
2023-04-01 17:54:50,198 		2280 of 10000 with 89.91% 	 Time used:  0.11 sec
2023-04-01 17:54:50,307 		2304 of 10000 with 89.84% 	 Time used:  0.11 sec
2023-04-01 17:54:50,419 		2328 of 10000 with 89.82% 	 Time used:  0.11 sec
2023-04-01 17:54:50,543 		2352 of 10000 with 89.88% 	 Time used:  0.12 sec
2023-04-01 17:54:50,629 		2376 of 10000 with 89.81% 	 Time used:  0.08 sec
2023-04-01 17:54:50,729 		2400 of 10000 with 89.88% 	 Time used:  0.10 sec
2023-04-01 17:54:50,831 		2424 of 10000 with 89.89% 	 Time used:  0.10 sec
2023-04-01 17:54:50,922 		2448 of 10000 with 89.83% 	 Time used:  0.09 sec
2023-04-01 17:54:51,025 		2472 of 10000 with 89.89% 	 Time used:  0.10 sec
2023-04-01 17:54:51,121 		2496 of 10000 with 89.78% 	 Time used:  0.10 sec
2023-04-01 17:54:51,229 		2520 of 10000 with 89.68% 	 Time used:  0.11 sec
2023-04-01 17:54:51,326 		2544 of 10000 with 89.70% 	 Time used:  0.10 sec
2023-04-01 17:54:51,430 		2568 of 10000 with 89.72% 	 Time used:  0.10 sec
2023-04-01 17:54:51,548 		2592 of 10000 with 89.70% 	 Time used:  0.12 sec
2023-04-01 17:54:51,649 		2616 of 10000 with 89.68% 	 Time used:  0.10 sec
2023-04-01 17:54:51,752 		2640 of 10000 with 89.62% 	 Time used:  0.10 sec
2023-04-01 17:54:51,864 		2664 of 10000 with 89.53% 	 Time used:  0.11 sec
2023-04-01 17:54:51,953 		2688 of 10000 with 89.51% 	 Time used:  0.09 sec
2023-04-01 17:54:52,071 		2712 of 10000 with 89.53% 	 Time used:  0.12 sec
2023-04-01 17:54:52,166 		2736 of 10000 with 89.44% 	 Time used:  0.09 sec
2023-04-01 17:54:52,278 		2760 of 10000 with 89.42% 	 Time used:  0.11 sec
2023-04-01 17:54:52,376 		2784 of 10000 with 89.37% 	 Time used:  0.10 sec
2023-04-01 17:54:52,469 		2808 of 10000 with 89.39% 	 Time used:  0.09 sec
2023-04-01 17:54:52,558 		2832 of 10000 with 89.41% 	 Time used:  0.09 sec
2023-04-01 17:54:52,669 		2856 of 10000 with 89.43% 	 Time used:  0.11 sec
2023-04-01 17:54:52,778 		2880 of 10000 with 89.38% 	 Time used:  0.11 sec
2023-04-01 17:54:52,882 		2904 of 10000 with 89.29% 	 Time used:  0.10 sec
2023-04-01 17:54:52,992 		2928 of 10000 with 89.21% 	 Time used:  0.11 sec
2023-04-01 17:54:53,088 		2952 of 10000 with 89.23% 	 Time used:  0.10 sec
2023-04-01 17:54:53,212 		2976 of 10000 with 89.15% 	 Time used:  0.12 sec
2023-04-01 17:54:53,326 		3000 of 10000 with 89.13% 	 Time used:  0.11 sec
2023-04-01 17:54:53,428 		3024 of 10000 with 89.09% 	 Time used:  0.10 sec
2023-04-01 17:54:53,549 		3048 of 10000 with 89.11% 	 Time used:  0.12 sec
2023-04-01 17:54:53,652 		3072 of 10000 with 89.16% 	 Time used:  0.10 sec
2023-04-01 17:54:53,767 		3096 of 10000 with 89.18% 	 Time used:  0.12 sec
2023-04-01 17:54:53,858 		3120 of 10000 with 89.20% 	 Time used:  0.09 sec
2023-04-01 17:54:53,953 		3144 of 10000 with 89.19% 	 Time used:  0.09 sec
2023-04-01 17:54:54,059 		3168 of 10000 with 89.24% 	 Time used:  0.11 sec
2023-04-01 17:54:54,184 		3192 of 10000 with 89.19% 	 Time used:  0.12 sec
2023-04-01 17:54:54,276 		3216 of 10000 with 89.18% 	 Time used:  0.09 sec
2023-04-01 17:54:54,386 		3240 of 10000 with 89.17% 	 Time used:  0.11 sec
2023-04-01 17:54:54,496 		3264 of 10000 with 89.09% 	 Time used:  0.11 sec
2023-04-01 17:54:54,619 		3288 of 10000 with 89.14% 	 Time used:  0.12 sec
2023-04-01 17:54:54,735 		3312 of 10000 with 89.19% 	 Time used:  0.12 sec
2023-04-01 17:54:54,852 		3336 of 10000 with 89.18% 	 Time used:  0.12 sec
2023-04-01 17:54:54,971 		3360 of 10000 with 89.17% 	 Time used:  0.12 sec
2023-04-01 17:54:55,081 		3384 of 10000 with 89.15% 	 Time used:  0.11 sec
2023-04-01 17:54:55,188 		3408 of 10000 with 89.14% 	 Time used:  0.11 sec
2023-04-01 17:54:55,291 		3432 of 10000 with 89.16% 	 Time used:  0.10 sec
2023-04-01 17:54:55,400 		3456 of 10000 with 89.18% 	 Time used:  0.11 sec
2023-04-01 17:54:55,499 		3480 of 10000 with 89.14% 	 Time used:  0.10 sec
2023-04-01 17:54:55,606 		3504 of 10000 with 89.04% 	 Time used:  0.11 sec
2023-04-01 17:54:55,719 		3528 of 10000 with 89.06% 	 Time used:  0.11 sec
2023-04-01 17:54:55,826 		3552 of 10000 with 88.99% 	 Time used:  0.11 sec
2023-04-01 17:54:55,933 		3576 of 10000 with 88.98% 	 Time used:  0.11 sec
2023-04-01 17:54:56,022 		3600 of 10000 with 89.03% 	 Time used:  0.09 sec
2023-04-01 17:54:56,126 		3624 of 10000 with 89.02% 	 Time used:  0.10 sec
2023-04-01 17:54:56,217 		3648 of 10000 with 88.95% 	 Time used:  0.09 sec
2023-04-01 17:54:56,314 		3672 of 10000 with 88.92% 	 Time used:  0.10 sec
2023-04-01 17:54:56,437 		3696 of 10000 with 88.91% 	 Time used:  0.12 sec
2023-04-01 17:54:56,584 		3720 of 10000 with 88.95% 	 Time used:  0.15 sec
2023-04-01 17:54:56,685 		3744 of 10000 with 88.94% 	 Time used:  0.10 sec
2023-04-01 17:54:56,792 		3768 of 10000 with 88.96% 	 Time used:  0.11 sec
2023-04-01 17:54:56,904 		3792 of 10000 with 88.95% 	 Time used:  0.11 sec
2023-04-01 17:54:57,019 		3816 of 10000 with 88.89% 	 Time used:  0.11 sec
2023-04-01 17:54:57,128 		3840 of 10000 with 88.91% 	 Time used:  0.11 sec
2023-04-01 17:54:57,233 		3864 of 10000 with 88.98% 	 Time used:  0.10 sec
2023-04-01 17:54:57,340 		3888 of 10000 with 88.94% 	 Time used:  0.11 sec
2023-04-01 17:54:57,433 		3912 of 10000 with 88.96% 	 Time used:  0.09 sec
2023-04-01 17:54:57,539 		3936 of 10000 with 89.02% 	 Time used:  0.11 sec
2023-04-01 17:54:57,646 		3960 of 10000 with 88.99% 	 Time used:  0.11 sec
2023-04-01 17:54:57,739 		3984 of 10000 with 89.03% 	 Time used:  0.09 sec
2023-04-01 17:54:57,871 		4008 of 10000 with 89.02% 	 Time used:  0.13 sec
2023-04-01 17:54:57,968 		4032 of 10000 with 89.04% 	 Time used:  0.10 sec
2023-04-01 17:54:58,070 		4056 of 10000 with 89.05% 	 Time used:  0.10 sec
2023-04-01 17:54:58,171 		4080 of 10000 with 89.07% 	 Time used:  0.10 sec
2023-04-01 17:54:58,277 		4104 of 10000 with 89.06% 	 Time used:  0.11 sec
2023-04-01 17:54:58,383 		4128 of 10000 with 89.05% 	 Time used:  0.11 sec
2023-04-01 17:54:58,488 		4152 of 10000 with 89.07% 	 Time used:  0.10 sec
2023-04-01 17:54:58,587 		4176 of 10000 with 89.01% 	 Time used:  0.10 sec
2023-04-01 17:54:58,682 		4200 of 10000 with 89.02% 	 Time used:  0.10 sec
2023-04-01 17:54:58,805 		4224 of 10000 with 89.06% 	 Time used:  0.12 sec
2023-04-01 17:54:58,905 		4248 of 10000 with 89.08% 	 Time used:  0.10 sec
2023-04-01 17:54:59,002 		4272 of 10000 with 89.07% 	 Time used:  0.10 sec
2023-04-01 17:54:59,107 		4296 of 10000 with 89.04% 	 Time used:  0.10 sec
2023-04-01 17:54:59,206 		4320 of 10000 with 89.07% 	 Time used:  0.10 sec
2023-04-01 17:54:59,307 		4344 of 10000 with 89.07% 	 Time used:  0.10 sec
2023-04-01 17:54:59,414 		4368 of 10000 with 89.10% 	 Time used:  0.11 sec
2023-04-01 17:54:59,514 		4392 of 10000 with 89.12% 	 Time used:  0.10 sec
2023-04-01 17:54:59,608 		4416 of 10000 with 89.09% 	 Time used:  0.09 sec
2023-04-01 17:54:59,711 		4440 of 10000 with 89.10% 	 Time used:  0.10 sec
2023-04-01 17:54:59,821 		4464 of 10000 with 89.11% 	 Time used:  0.11 sec
2023-04-01 17:54:59,909 		4488 of 10000 with 89.08% 	 Time used:  0.09 sec
2023-04-01 17:55:00,003 		4512 of 10000 with 89.10% 	 Time used:  0.09 sec
2023-04-01 17:55:00,111 		4536 of 10000 with 89.11% 	 Time used:  0.11 sec
2023-04-01 17:55:00,221 		4560 of 10000 with 89.14% 	 Time used:  0.11 sec
2023-04-01 17:55:00,321 		4584 of 10000 with 89.16% 	 Time used:  0.10 sec
2023-04-01 17:55:00,414 		4608 of 10000 with 89.19% 	 Time used:  0.09 sec
2023-04-01 17:55:00,518 		4632 of 10000 with 89.23% 	 Time used:  0.10 sec
2023-04-01 17:55:00,632 		4656 of 10000 with 89.24% 	 Time used:  0.11 sec
2023-04-01 17:55:00,740 		4680 of 10000 with 89.23% 	 Time used:  0.11 sec
2023-04-01 17:55:00,843 		4704 of 10000 with 89.24% 	 Time used:  0.10 sec
2023-04-01 17:55:00,946 		4728 of 10000 with 89.26% 	 Time used:  0.10 sec
2023-04-01 17:55:01,042 		4752 of 10000 with 89.25% 	 Time used:  0.10 sec
2023-04-01 17:55:01,142 		4776 of 10000 with 89.24% 	 Time used:  0.10 sec
2023-04-01 17:55:01,270 		4800 of 10000 with 89.23% 	 Time used:  0.13 sec
2023-04-01 17:55:01,376 		4824 of 10000 with 89.22% 	 Time used:  0.11 sec
2023-04-01 17:55:01,470 		4848 of 10000 with 89.17% 	 Time used:  0.09 sec
2023-04-01 17:55:01,562 		4872 of 10000 with 89.16% 	 Time used:  0.09 sec
2023-04-01 17:55:01,681 		4896 of 10000 with 89.15% 	 Time used:  0.12 sec
2023-04-01 17:55:01,800 		4920 of 10000 with 89.13% 	 Time used:  0.12 sec
2023-04-01 17:55:01,900 		4944 of 10000 with 89.14% 	 Time used:  0.10 sec
2023-04-01 17:55:02,010 		4968 of 10000 with 89.15% 	 Time used:  0.11 sec
2023-04-01 17:55:02,114 		4992 of 10000 with 89.16% 	 Time used:  0.10 sec
2023-04-01 17:55:02,227 		5016 of 10000 with 89.13% 	 Time used:  0.11 sec
2023-04-01 17:55:02,345 		5040 of 10000 with 89.11% 	 Time used:  0.12 sec
2023-04-01 17:55:02,453 		5064 of 10000 with 89.14% 	 Time used:  0.11 sec
2023-04-01 17:55:02,566 		5088 of 10000 with 89.15% 	 Time used:  0.11 sec
2023-04-01 17:55:02,693 		5112 of 10000 with 89.14% 	 Time used:  0.13 sec
2023-04-01 17:55:02,797 		5136 of 10000 with 89.17% 	 Time used:  0.10 sec
2023-04-01 17:55:02,930 		5160 of 10000 with 89.21% 	 Time used:  0.13 sec
2023-04-01 17:55:03,055 		5184 of 10000 with 89.16% 	 Time used:  0.12 sec
2023-04-01 17:55:03,170 		5208 of 10000 with 89.15% 	 Time used:  0.11 sec
2023-04-01 17:55:03,270 		5232 of 10000 with 89.18% 	 Time used:  0.10 sec
2023-04-01 17:55:03,370 		5256 of 10000 with 89.14% 	 Time used:  0.10 sec
2023-04-01 17:55:03,489 		5280 of 10000 with 89.13% 	 Time used:  0.12 sec
2023-04-01 17:55:03,575 		5304 of 10000 with 89.14% 	 Time used:  0.09 sec
2023-04-01 17:55:03,688 		5328 of 10000 with 89.13% 	 Time used:  0.11 sec
2023-04-01 17:55:03,789 		5352 of 10000 with 89.11% 	 Time used:  0.10 sec
2023-04-01 17:55:03,894 		5376 of 10000 with 89.16% 	 Time used:  0.10 sec
2023-04-01 17:55:04,000 		5400 of 10000 with 89.20% 	 Time used:  0.11 sec
2023-04-01 17:55:04,109 		5424 of 10000 with 89.23% 	 Time used:  0.11 sec
2023-04-01 17:55:04,202 		5448 of 10000 with 89.21% 	 Time used:  0.09 sec
2023-04-01 17:55:04,304 		5472 of 10000 with 89.20% 	 Time used:  0.10 sec
2023-04-01 17:55:04,423 		5496 of 10000 with 89.21% 	 Time used:  0.12 sec
2023-04-01 17:55:04,557 		5520 of 10000 with 89.20% 	 Time used:  0.13 sec
2023-04-01 17:55:04,676 		5544 of 10000 with 89.18% 	 Time used:  0.12 sec
2023-04-01 17:55:04,795 		5568 of 10000 with 89.21% 	 Time used:  0.12 sec
2023-04-01 17:55:04,904 		5592 of 10000 with 89.18% 	 Time used:  0.11 sec
2023-04-01 17:55:05,011 		5616 of 10000 with 89.14% 	 Time used:  0.11 sec
2023-04-01 17:55:05,120 		5640 of 10000 with 89.17% 	 Time used:  0.11 sec
2023-04-01 17:55:05,222 		5664 of 10000 with 89.16% 	 Time used:  0.10 sec
2023-04-01 17:55:05,319 		5688 of 10000 with 89.17% 	 Time used:  0.10 sec
2023-04-01 17:55:05,418 		5712 of 10000 with 89.16% 	 Time used:  0.10 sec
2023-04-01 17:55:05,514 		5736 of 10000 with 89.17% 	 Time used:  0.10 sec
2023-04-01 17:55:05,618 		5760 of 10000 with 89.22% 	 Time used:  0.10 sec
2023-04-01 17:55:05,712 		5784 of 10000 with 89.26% 	 Time used:  0.09 sec
2023-04-01 17:55:05,827 		5808 of 10000 with 89.24% 	 Time used:  0.12 sec
2023-04-01 17:55:05,927 		5832 of 10000 with 89.23% 	 Time used:  0.10 sec
2023-04-01 17:55:06,029 		5856 of 10000 with 89.26% 	 Time used:  0.10 sec
2023-04-01 17:55:06,154 		5880 of 10000 with 89.29% 	 Time used:  0.12 sec
2023-04-01 17:55:06,267 		5904 of 10000 with 89.33% 	 Time used:  0.11 sec
2023-04-01 17:55:06,369 		5928 of 10000 with 89.36% 	 Time used:  0.10 sec
2023-04-01 17:55:06,465 		5952 of 10000 with 89.33% 	 Time used:  0.10 sec
2023-04-01 17:55:06,564 		5976 of 10000 with 89.29% 	 Time used:  0.10 sec
2023-04-01 17:55:06,676 		6000 of 10000 with 89.30% 	 Time used:  0.11 sec
2023-04-01 17:55:06,791 		6024 of 10000 with 89.28% 	 Time used:  0.11 sec
2023-04-01 17:55:06,885 		6048 of 10000 with 89.27% 	 Time used:  0.09 sec
2023-04-01 17:55:06,979 		6072 of 10000 with 89.28% 	 Time used:  0.09 sec
2023-04-01 17:55:07,083 		6096 of 10000 with 89.29% 	 Time used:  0.10 sec
2023-04-01 17:55:07,175 		6120 of 10000 with 89.26% 	 Time used:  0.09 sec
2023-04-01 17:55:07,274 		6144 of 10000 with 89.26% 	 Time used:  0.10 sec
2023-04-01 17:55:07,391 		6168 of 10000 with 89.25% 	 Time used:  0.12 sec
2023-04-01 17:55:07,503 		6192 of 10000 with 89.24% 	 Time used:  0.11 sec
2023-04-01 17:55:07,590 		6216 of 10000 with 89.24% 	 Time used:  0.09 sec
2023-04-01 17:55:07,689 		6240 of 10000 with 89.25% 	 Time used:  0.10 sec
2023-04-01 17:55:07,799 		6264 of 10000 with 89.21% 	 Time used:  0.11 sec
2023-04-01 17:55:07,906 		6288 of 10000 with 89.20% 	 Time used:  0.11 sec
2023-04-01 17:55:08,020 		6312 of 10000 with 89.21% 	 Time used:  0.11 sec
2023-04-01 17:55:08,127 		6336 of 10000 with 89.22% 	 Time used:  0.11 sec
2023-04-01 17:55:08,247 		6360 of 10000 with 89.25% 	 Time used:  0.12 sec
2023-04-01 17:55:08,334 		6384 of 10000 with 89.24% 	 Time used:  0.09 sec
2023-04-01 17:55:08,427 		6408 of 10000 with 89.23% 	 Time used:  0.09 sec
2023-04-01 17:55:08,512 		6432 of 10000 with 89.23% 	 Time used:  0.08 sec
2023-04-01 17:55:08,597 		6456 of 10000 with 89.23% 	 Time used:  0.08 sec
2023-04-01 17:55:08,698 		6480 of 10000 with 89.23% 	 Time used:  0.10 sec
2023-04-01 17:55:08,798 		6504 of 10000 with 89.24% 	 Time used:  0.10 sec
2023-04-01 17:55:08,905 		6528 of 10000 with 89.28% 	 Time used:  0.11 sec
2023-04-01 17:55:09,012 		6552 of 10000 with 89.26% 	 Time used:  0.11 sec
2023-04-01 17:55:09,108 		6576 of 10000 with 89.19% 	 Time used:  0.10 sec
2023-04-01 17:55:09,210 		6600 of 10000 with 89.17% 	 Time used:  0.10 sec
2023-04-01 17:55:09,305 		6624 of 10000 with 89.21% 	 Time used:  0.09 sec
2023-04-01 17:55:09,397 		6648 of 10000 with 89.23% 	 Time used:  0.09 sec
2023-04-01 17:55:09,502 		6672 of 10000 with 89.19% 	 Time used:  0.11 sec
2023-04-01 17:55:09,609 		6696 of 10000 with 89.14% 	 Time used:  0.11 sec
2023-04-01 17:55:09,720 		6720 of 10000 with 89.14% 	 Time used:  0.11 sec
2023-04-01 17:55:09,831 		6744 of 10000 with 89.10% 	 Time used:  0.11 sec
2023-04-01 17:55:09,924 		6768 of 10000 with 89.13% 	 Time used:  0.09 sec
2023-04-01 17:55:10,016 		6792 of 10000 with 89.15% 	 Time used:  0.09 sec
2023-04-01 17:55:10,141 		6816 of 10000 with 89.16% 	 Time used:  0.12 sec
2023-04-01 17:55:10,262 		6840 of 10000 with 89.15% 	 Time used:  0.12 sec
2023-04-01 17:55:10,363 		6864 of 10000 with 89.15% 	 Time used:  0.10 sec
2023-04-01 17:55:10,476 		6888 of 10000 with 89.14% 	 Time used:  0.11 sec
2023-04-01 17:55:10,604 		6912 of 10000 with 89.09% 	 Time used:  0.13 sec
2023-04-01 17:55:10,718 		6936 of 10000 with 89.07% 	 Time used:  0.11 sec
2023-04-01 17:55:10,824 		6960 of 10000 with 89.07% 	 Time used:  0.11 sec
2023-04-01 17:55:10,948 		6984 of 10000 with 89.09% 	 Time used:  0.12 sec
2023-04-01 17:55:11,039 		7008 of 10000 with 89.08% 	 Time used:  0.09 sec
2023-04-01 17:55:11,125 		7032 of 10000 with 89.05% 	 Time used:  0.09 sec
2023-04-01 17:55:11,220 		7056 of 10000 with 89.06% 	 Time used:  0.09 sec
2023-04-01 17:55:11,324 		7080 of 10000 with 89.04% 	 Time used:  0.10 sec
2023-04-01 17:55:11,437 		7104 of 10000 with 89.05% 	 Time used:  0.11 sec
2023-04-01 17:55:11,557 		7128 of 10000 with 89.00% 	 Time used:  0.12 sec
2023-04-01 17:55:11,654 		7152 of 10000 with 89.01% 	 Time used:  0.10 sec
2023-04-01 17:55:11,746 		7176 of 10000 with 89.03% 	 Time used:  0.09 sec
2023-04-01 17:55:11,879 		7200 of 10000 with 88.99% 	 Time used:  0.13 sec
2023-04-01 17:55:12,012 		7224 of 10000 with 89.01% 	 Time used:  0.13 sec
2023-04-01 17:55:12,116 		7248 of 10000 with 89.03% 	 Time used:  0.10 sec
2023-04-01 17:55:12,219 		7272 of 10000 with 89.01% 	 Time used:  0.10 sec
2023-04-01 17:55:12,317 		7296 of 10000 with 89.05% 	 Time used:  0.10 sec
2023-04-01 17:55:12,431 		7320 of 10000 with 89.03% 	 Time used:  0.11 sec
2023-04-01 17:55:12,525 		7344 of 10000 with 89.04% 	 Time used:  0.09 sec
2023-04-01 17:55:12,622 		7368 of 10000 with 89.05% 	 Time used:  0.10 sec
2023-04-01 17:55:12,730 		7392 of 10000 with 89.06% 	 Time used:  0.11 sec
2023-04-01 17:55:12,830 		7416 of 10000 with 89.05% 	 Time used:  0.10 sec
2023-04-01 17:55:12,935 		7440 of 10000 with 89.07% 	 Time used:  0.11 sec
2023-04-01 17:55:13,043 		7464 of 10000 with 89.08% 	 Time used:  0.11 sec
2023-04-01 17:55:13,133 		7488 of 10000 with 89.10% 	 Time used:  0.09 sec
2023-04-01 17:55:13,258 		7512 of 10000 with 89.11% 	 Time used:  0.12 sec
2023-04-01 17:55:13,337 		7536 of 10000 with 89.12% 	 Time used:  0.08 sec
2023-04-01 17:55:13,428 		7560 of 10000 with 89.14% 	 Time used:  0.09 sec
2023-04-01 17:55:13,536 		7584 of 10000 with 89.16% 	 Time used:  0.11 sec
2023-04-01 17:55:13,629 		7608 of 10000 with 89.17% 	 Time used:  0.09 sec
2023-04-01 17:55:13,713 		7632 of 10000 with 89.19% 	 Time used:  0.08 sec
2023-04-01 17:55:13,814 		7656 of 10000 with 89.18% 	 Time used:  0.10 sec
2023-04-01 17:55:13,926 		7680 of 10000 with 89.21% 	 Time used:  0.11 sec
2023-04-01 17:55:14,013 		7704 of 10000 with 89.21% 	 Time used:  0.09 sec
2023-04-01 17:55:14,106 		7728 of 10000 with 89.22% 	 Time used:  0.09 sec
2023-04-01 17:55:14,207 		7752 of 10000 with 89.25% 	 Time used:  0.10 sec
2023-04-01 17:55:14,319 		7776 of 10000 with 89.22% 	 Time used:  0.11 sec
2023-04-01 17:55:14,424 		7800 of 10000 with 89.22% 	 Time used:  0.10 sec
2023-04-01 17:55:14,519 		7824 of 10000 with 89.17% 	 Time used:  0.09 sec
2023-04-01 17:55:14,628 		7848 of 10000 with 89.18% 	 Time used:  0.11 sec
2023-04-01 17:55:14,720 		7872 of 10000 with 89.19% 	 Time used:  0.09 sec
2023-04-01 17:55:14,817 		7896 of 10000 with 89.16% 	 Time used:  0.10 sec
2023-04-01 17:55:14,923 		7920 of 10000 with 89.15% 	 Time used:  0.11 sec
2023-04-01 17:55:15,051 		7944 of 10000 with 89.15% 	 Time used:  0.13 sec
2023-04-01 17:55:15,156 		7968 of 10000 with 89.12% 	 Time used:  0.10 sec
2023-04-01 17:55:15,260 		7992 of 10000 with 89.06% 	 Time used:  0.10 sec
2023-04-01 17:55:15,383 		8016 of 10000 with 89.06% 	 Time used:  0.12 sec
2023-04-01 17:55:15,506 		8040 of 10000 with 89.08% 	 Time used:  0.12 sec
2023-04-01 17:55:15,606 		8064 of 10000 with 89.09% 	 Time used:  0.10 sec
2023-04-01 17:55:15,711 		8088 of 10000 with 89.07% 	 Time used:  0.10 sec
2023-04-01 17:55:15,815 		8112 of 10000 with 89.09% 	 Time used:  0.10 sec
2023-04-01 17:55:15,923 		8136 of 10000 with 89.10% 	 Time used:  0.11 sec
2023-04-01 17:55:16,019 		8160 of 10000 with 89.07% 	 Time used:  0.10 sec
2023-04-01 17:55:16,145 		8184 of 10000 with 89.09% 	 Time used:  0.13 sec
2023-04-01 17:55:16,276 		8208 of 10000 with 89.11% 	 Time used:  0.13 sec
2023-04-01 17:55:16,414 		8232 of 10000 with 89.13% 	 Time used:  0.14 sec
2023-04-01 17:55:16,521 		8256 of 10000 with 89.12% 	 Time used:  0.11 sec
2023-04-01 17:55:16,631 		8280 of 10000 with 89.12% 	 Time used:  0.11 sec
2023-04-01 17:55:16,733 		8304 of 10000 with 89.09% 	 Time used:  0.10 sec
2023-04-01 17:55:16,845 		8328 of 10000 with 89.11% 	 Time used:  0.11 sec
2023-04-01 17:55:16,948 		8352 of 10000 with 89.13% 	 Time used:  0.10 sec
2023-04-01 17:55:17,063 		8376 of 10000 with 89.15% 	 Time used:  0.11 sec
2023-04-01 17:55:17,153 		8400 of 10000 with 89.13% 	 Time used:  0.09 sec
2023-04-01 17:55:17,252 		8424 of 10000 with 89.15% 	 Time used:  0.10 sec
2023-04-01 17:55:17,369 		8448 of 10000 with 89.17% 	 Time used:  0.11 sec
2023-04-01 17:55:17,480 		8472 of 10000 with 89.13% 	 Time used:  0.11 sec
2023-04-01 17:55:17,581 		8496 of 10000 with 89.16% 	 Time used:  0.10 sec
2023-04-01 17:55:17,681 		8520 of 10000 with 89.15% 	 Time used:  0.10 sec
2023-04-01 17:55:17,783 		8544 of 10000 with 89.15% 	 Time used:  0.10 sec
2023-04-01 17:55:17,880 		8568 of 10000 with 89.18% 	 Time used:  0.10 sec
2023-04-01 17:55:17,966 		8592 of 10000 with 89.18% 	 Time used:  0.09 sec
2023-04-01 17:55:18,056 		8616 of 10000 with 89.17% 	 Time used:  0.09 sec
2023-04-01 17:55:18,149 		8640 of 10000 with 89.17% 	 Time used:  0.09 sec
2023-04-01 17:55:18,248 		8664 of 10000 with 89.17% 	 Time used:  0.10 sec
2023-04-01 17:55:18,365 		8688 of 10000 with 89.17% 	 Time used:  0.12 sec
2023-04-01 17:55:18,467 		8712 of 10000 with 89.16% 	 Time used:  0.10 sec
2023-04-01 17:55:18,576 		8736 of 10000 with 89.15% 	 Time used:  0.11 sec
2023-04-01 17:55:18,679 		8760 of 10000 with 89.12% 	 Time used:  0.10 sec
2023-04-01 17:55:18,785 		8784 of 10000 with 89.12% 	 Time used:  0.11 sec
2023-04-01 17:55:18,885 		8808 of 10000 with 89.12% 	 Time used:  0.10 sec
2023-04-01 17:55:18,989 		8832 of 10000 with 89.14% 	 Time used:  0.10 sec
2023-04-01 17:55:19,088 		8856 of 10000 with 89.13% 	 Time used:  0.10 sec
2023-04-01 17:55:19,198 		8880 of 10000 with 89.13% 	 Time used:  0.11 sec
2023-04-01 17:55:19,296 		8904 of 10000 with 89.15% 	 Time used:  0.10 sec
2023-04-01 17:55:19,403 		8928 of 10000 with 89.15% 	 Time used:  0.11 sec
2023-04-01 17:55:19,504 		8952 of 10000 with 89.12% 	 Time used:  0.10 sec
2023-04-01 17:55:19,600 		8976 of 10000 with 89.14% 	 Time used:  0.10 sec
2023-04-01 17:55:19,689 		9000 of 10000 with 89.16% 	 Time used:  0.09 sec
2023-04-01 17:55:19,797 		9024 of 10000 with 89.15% 	 Time used:  0.11 sec
2023-04-01 17:55:19,907 		9048 of 10000 with 89.17% 	 Time used:  0.11 sec
2023-04-01 17:55:20,016 		9072 of 10000 with 89.14% 	 Time used:  0.11 sec
2023-04-01 17:55:20,116 		9096 of 10000 with 89.13% 	 Time used:  0.10 sec
2023-04-01 17:55:20,212 		9120 of 10000 with 89.14% 	 Time used:  0.10 sec
2023-04-01 17:55:20,323 		9144 of 10000 with 89.14% 	 Time used:  0.11 sec
2023-04-01 17:55:20,413 		9168 of 10000 with 89.11% 	 Time used:  0.09 sec
2023-04-01 17:55:20,503 		9192 of 10000 with 89.10% 	 Time used:  0.09 sec
2023-04-01 17:55:20,610 		9216 of 10000 with 89.06% 	 Time used:  0.11 sec
2023-04-01 17:55:20,709 		9240 of 10000 with 89.07% 	 Time used:  0.10 sec
2023-04-01 17:55:20,802 		9264 of 10000 with 89.04% 	 Time used:  0.09 sec
2023-04-01 17:55:20,902 		9288 of 10000 with 89.04% 	 Time used:  0.10 sec
2023-04-01 17:55:21,003 		9312 of 10000 with 89.02% 	 Time used:  0.10 sec
2023-04-01 17:55:21,130 		9336 of 10000 with 89.00% 	 Time used:  0.13 sec
2023-04-01 17:55:21,261 		9360 of 10000 with 88.99% 	 Time used:  0.13 sec
2023-04-01 17:55:21,355 		9384 of 10000 with 88.99% 	 Time used:  0.09 sec
2023-04-01 17:55:21,440 		9408 of 10000 with 88.97% 	 Time used:  0.09 sec
2023-04-01 17:55:21,552 		9432 of 10000 with 88.99% 	 Time used:  0.11 sec
2023-04-01 17:55:21,664 		9456 of 10000 with 88.99% 	 Time used:  0.11 sec
2023-04-01 17:55:21,777 		9480 of 10000 with 89.02% 	 Time used:  0.11 sec
2023-04-01 17:55:21,873 		9504 of 10000 with 88.99% 	 Time used:  0.10 sec
2023-04-01 17:55:21,987 		9528 of 10000 with 89.01% 	 Time used:  0.11 sec
2023-04-01 17:55:22,102 		9552 of 10000 with 89.00% 	 Time used:  0.11 sec
2023-04-01 17:55:22,187 		9576 of 10000 with 88.99% 	 Time used:  0.09 sec
2023-04-01 17:55:22,291 		9600 of 10000 with 88.99% 	 Time used:  0.10 sec
2023-04-01 17:55:22,394 		9624 of 10000 with 89.00% 	 Time used:  0.10 sec
2023-04-01 17:55:22,496 		9648 of 10000 with 88.99% 	 Time used:  0.10 sec
2023-04-01 17:55:22,599 		9672 of 10000 with 89.00% 	 Time used:  0.10 sec
2023-04-01 17:55:22,718 		9696 of 10000 with 89.02% 	 Time used:  0.12 sec
2023-04-01 17:55:22,816 		9720 of 10000 with 89.01% 	 Time used:  0.10 sec
2023-04-01 17:55:22,912 		9744 of 10000 with 89.00% 	 Time used:  0.10 sec
2023-04-01 17:55:23,005 		9768 of 10000 with 88.99% 	 Time used:  0.09 sec
2023-04-01 17:55:23,100 		9792 of 10000 with 89.01% 	 Time used:  0.09 sec
2023-04-01 17:55:23,209 		9816 of 10000 with 89.03% 	 Time used:  0.11 sec
2023-04-01 17:55:23,320 		9840 of 10000 with 89.04% 	 Time used:  0.11 sec
2023-04-01 17:55:23,407 		9864 of 10000 with 89.05% 	 Time used:  0.09 sec
2023-04-01 17:55:23,525 		9888 of 10000 with 89.07% 	 Time used:  0.12 sec
2023-04-01 17:55:23,629 		9912 of 10000 with 89.08% 	 Time used:  0.10 sec
2023-04-01 17:55:23,747 		9936 of 10000 with 89.11% 	 Time used:  0.12 sec
2023-04-01 17:55:23,861 		9960 of 10000 with 89.10% 	 Time used:  0.11 sec
2023-04-01 17:55:23,958 		9984 of 10000 with 89.06% 	 Time used:  0.10 sec
2023-04-01 17:55:24,037 		10000 of 10000 with 89.07% 	 Time used:  0.08 sec
2023-04-01 17:55:24,037 
2023-04-01 17:55:24,039 			Learning rate: weights:   1.000e-04    
2023-04-01 17:55:24,039 			Last test performance: 89.07%
2023-04-01 17:55:24,039 ----------------
2023-04-01 17:55:26,390   46  =>  0    		Training 486 pattern with 89.38% 	Forward time: 	 2.22 sec
2023-04-01 17:55:26,390 			Loss:    2.241e-01    			Backward time: 	 0.13 sec 
2023-04-01 17:55:26,390 ADAM: Layer 0 -> dw_min:9.9997e-01  dw_max:1.0000e+00 lr:1.0000e-04
2023-04-01 17:55:26,390 ADAM: Layer 1 -> dw_min:9.9996e-01  dw_max:1.0000e+00 lr:1.0000e-04
2023-04-01 17:55:26,390 ADAM: Layer 2 -> dw_min:9.9991e-01  dw_max:1.0001e+00 lr:1.0000e-04
2023-04-01 17:55:26,390 ADAM: Layer 3 -> dw_min:9.9994e-01  dw_max:1.0000e+00 lr:1.0000e-04
2023-04-01 17:55:26,445 			Learning rate: weights:   1.000e-04    
2023-04-01 17:55:26,445 			Last test performance: 89.07%
2023-04-01 17:55:26,445 ----------------
2023-04-01 17:55:28,757   46  =>  1    		Training 486 pattern with 92.50% 	Forward time: 	 2.18 sec
2023-04-01 17:55:28,757 			Loss:    1.742e-01    			Backward time: 	 0.13 sec 
2023-04-01 17:55:28,757 ADAM: Layer 0 -> dw_min:9.9997e-01  dw_max:1.0000e+00 lr:1.0000e-04
2023-04-01 17:55:28,757 ADAM: Layer 1 -> dw_min:9.9995e-01  dw_max:1.0001e+00 lr:1.0000e-04
2023-04-01 17:55:28,757 ADAM: Layer 2 -> dw_min:9.9990e-01  dw_max:1.0001e+00 lr:1.0000e-04
2023-04-01 17:55:28,757 ADAM: Layer 3 -> dw_min:9.9995e-01  dw_max:1.0001e+00 lr:1.0000e-04
2023-04-01 17:55:28,788 			Learning rate: weights:   1.000e-04    
2023-04-01 17:55:28,788 			Last test performance: 89.07%
2023-04-01 17:55:28,788 ----------------
2023-04-01 17:55:31,283   46  =>  2    		Training 486 pattern with 91.46% 	Forward time: 	 2.36 sec
2023-04-01 17:55:31,283 			Loss:    1.955e-01    			Backward time: 	 0.13 sec 
2023-04-01 17:55:31,283 ADAM: Layer 0 -> dw_min:9.9997e-01  dw_max:1.0000e+00 lr:1.0000e-04
2023-04-01 17:55:31,283 ADAM: Layer 1 -> dw_min:9.9995e-01  dw_max:1.0001e+00 lr:1.0000e-04
2023-04-01 17:55:31,284 ADAM: Layer 2 -> dw_min:9.9986e-01  dw_max:1.0001e+00 lr:1.0000e-04
2023-04-01 17:55:31,284 ADAM: Layer 3 -> dw_min:9.9995e-01  dw_max:1.0000e+00 lr:1.0000e-04
2023-04-01 17:55:31,310 			Learning rate: weights:   1.000e-04    
2023-04-01 17:55:31,310 			Last test performance: 89.07%
2023-04-01 17:55:31,310 ----------------
2023-04-01 17:55:33,745   46  =>  3    		Training 486 pattern with 85.62% 	Forward time: 	 2.30 sec
2023-04-01 17:55:33,745 			Loss:    2.827e-01    			Backward time: 	 0.13 sec 
2023-04-01 17:55:33,745 ADAM: Layer 0 -> dw_min:9.9997e-01  dw_max:1.0000e+00 lr:1.0000e-04
2023-04-01 17:55:33,745 ADAM: Layer 1 -> dw_min:9.9995e-01  dw_max:1.0001e+00 lr:1.0000e-04
2023-04-01 17:55:33,745 ADAM: Layer 2 -> dw_min:9.9987e-01  dw_max:1.0001e+00 lr:1.0000e-04
2023-04-01 17:55:33,745 ADAM: Layer 3 -> dw_min:9.9993e-01  dw_max:1.0001e+00 lr:1.0000e-04
2023-04-01 17:55:33,766 			Learning rate: weights:   1.000e-04    
2023-04-01 17:55:33,766 			Last test performance: 89.07%
2023-04-01 17:55:33,766 ----------------
2023-04-01 17:55:36,112   46  =>  4    		Training 486 pattern with 90.21% 	Forward time: 	 2.21 sec
2023-04-01 17:55:36,112 			Loss:    2.273e-01    			Backward time: 	 0.13 sec 
2023-04-01 17:55:36,112 ADAM: Layer 0 -> dw_min:9.9997e-01  dw_max:1.0000e+00 lr:1.0000e-04
2023-04-01 17:55:36,112 ADAM: Layer 1 -> dw_min:9.9995e-01  dw_max:1.0001e+00 lr:1.0000e-04
2023-04-01 17:55:36,113 ADAM: Layer 2 -> dw_min:9.9985e-01  dw_max:1.0001e+00 lr:1.0000e-04
2023-04-01 17:55:36,113 ADAM: Layer 3 -> dw_min:9.9994e-01  dw_max:1.0001e+00 lr:1.0000e-04
2023-04-01 17:55:36,160 			Learning rate: weights:   1.000e-04    
2023-04-01 17:55:36,160 			Last test performance: 89.07%
2023-04-01 17:55:36,160 ----------------
2023-04-01 17:55:38,804   46  =>  5    		Training 486 pattern with 89.58% 	Forward time: 	 2.50 sec
2023-04-01 17:55:38,804 			Loss:    2.244e-01    			Backward time: 	 0.13 sec 
2023-04-01 17:55:38,804 ADAM: Layer 0 -> dw_min:9.9997e-01  dw_max:1.0000e+00 lr:1.0000e-04
2023-04-01 17:55:38,804 ADAM: Layer 1 -> dw_min:9.9995e-01  dw_max:1.0001e+00 lr:1.0000e-04
2023-04-01 17:55:38,804 ADAM: Layer 2 -> dw_min:9.9986e-01  dw_max:1.0001e+00 lr:1.0000e-04
2023-04-01 17:55:38,804 ADAM: Layer 3 -> dw_min:9.9994e-01  dw_max:1.0001e+00 lr:1.0000e-04
2023-04-01 17:55:38,823 			Learning rate: weights:   1.000e-04    
2023-04-01 17:55:38,823 			Last test performance: 89.07%
2023-04-01 17:55:38,823 ----------------
2023-04-01 17:55:41,173   46  =>  6    		Training 486 pattern with 90.62% 	Forward time: 	 2.22 sec
2023-04-01 17:55:41,173 			Loss:    2.159e-01    			Backward time: 	 0.13 sec 
2023-04-01 17:55:41,174 ADAM: Layer 0 -> dw_min:9.9997e-01  dw_max:1.0000e+00 lr:1.0000e-04
2023-04-01 17:55:41,174 ADAM: Layer 1 -> dw_min:9.9995e-01  dw_max:1.0000e+00 lr:1.0000e-04
2023-04-01 17:55:41,174 ADAM: Layer 2 -> dw_min:9.9988e-01  dw_max:1.0001e+00 lr:1.0000e-04
2023-04-01 17:55:41,174 ADAM: Layer 3 -> dw_min:9.9995e-01  dw_max:1.0001e+00 lr:1.0000e-04
2023-04-01 17:55:41,281 			Learning rate: weights:   1.000e-04    
2023-04-01 17:55:41,281 			Last test performance: 89.07%
2023-04-01 17:55:41,281 ----------------
2023-04-01 17:55:43,669   46  =>  7    		Training 486 pattern with 90.00% 	Forward time: 	 2.25 sec
2023-04-01 17:55:43,669 			Loss:    2.283e-01    			Backward time: 	 0.13 sec 
2023-04-01 17:55:43,669 ADAM: Layer 0 -> dw_min:9.9997e-01  dw_max:1.0000e+00 lr:1.0000e-04
2023-04-01 17:55:43,669 ADAM: Layer 1 -> dw_min:9.9995e-01  dw_max:1.0000e+00 lr:1.0000e-04
2023-04-01 17:55:43,669 ADAM: Layer 2 -> dw_min:9.9989e-01  dw_max:1.0001e+00 lr:1.0000e-04
2023-04-01 17:55:43,670 ADAM: Layer 3 -> dw_min:9.9994e-01  dw_max:1.0000e+00 lr:1.0000e-04
2023-04-01 17:55:43,966 			Learning rate: weights:   1.000e-04    
2023-04-01 17:55:43,966 			Last test performance: 89.07%
2023-04-01 17:55:43,966 ----------------
2023-04-01 17:55:46,298   46  =>  8    		Training 486 pattern with 88.33% 	Forward time: 	 2.20 sec
2023-04-01 17:55:46,298 			Loss:    2.931e-01    			Backward time: 	 0.13 sec 
2023-04-01 17:55:46,298 ADAM: Layer 0 -> dw_min:9.9997e-01  dw_max:1.0000e+00 lr:1.0000e-04
2023-04-01 17:55:46,298 ADAM: Layer 1 -> dw_min:9.9994e-01  dw_max:1.0000e+00 lr:1.0000e-04
2023-04-01 17:55:46,298 ADAM: Layer 2 -> dw_min:9.9990e-01  dw_max:1.0001e+00 lr:1.0000e-04
2023-04-01 17:55:46,299 ADAM: Layer 3 -> dw_min:9.9994e-01  dw_max:1.0000e+00 lr:1.0000e-04
2023-04-01 17:55:46,415 			Learning rate: weights:   1.000e-04    
2023-04-01 17:55:46,415 			Last test performance: 89.07%
2023-04-01 17:55:46,415 ----------------
2023-04-01 17:55:48,730   46  =>  9    		Training 486 pattern with 88.12% 	Forward time: 	 2.18 sec
2023-04-01 17:55:48,730 			Loss:    2.809e-01    			Backward time: 	 0.13 sec 
2023-04-01 17:55:48,730 ADAM: Layer 0 -> dw_min:9.9997e-01  dw_max:1.0000e+00 lr:1.0000e-04
2023-04-01 17:55:48,730 ADAM: Layer 1 -> dw_min:9.9994e-01  dw_max:1.0000e+00 lr:1.0000e-04
2023-04-01 17:55:48,730 ADAM: Layer 2 -> dw_min:9.9987e-01  dw_max:1.0001e+00 lr:1.0000e-04
2023-04-01 17:55:48,731 ADAM: Layer 3 -> dw_min:9.9995e-01  dw_max:1.0001e+00 lr:1.0000e-04
2023-04-01 17:55:48,804 			Learning rate: weights:   1.000e-04    
2023-04-01 17:55:48,804 			Last test performance: 89.07%
2023-04-01 17:55:48,804 ----------------
2023-04-01 17:55:51,186   46  =>  10   		Training 486 pattern with 88.96% 	Forward time: 	 2.25 sec
2023-04-01 17:55:51,186 			Loss:    2.139e-01    			Backward time: 	 0.13 sec 
2023-04-01 17:55:51,187 ADAM: Layer 0 -> dw_min:9.9997e-01  dw_max:1.0000e+00 lr:1.0000e-04
2023-04-01 17:55:51,187 ADAM: Layer 1 -> dw_min:9.9995e-01  dw_max:1.0001e+00 lr:1.0000e-04
2023-04-01 17:55:51,187 ADAM: Layer 2 -> dw_min:9.9988e-01  dw_max:1.0001e+00 lr:1.0000e-04
2023-04-01 17:55:51,187 ADAM: Layer 3 -> dw_min:9.9995e-01  dw_max:1.0001e+00 lr:1.0000e-04
2023-04-01 17:55:51,215 			Learning rate: weights:   1.000e-04    
2023-04-01 17:55:51,215 			Last test performance: 89.07%
2023-04-01 17:55:51,215 ----------------
2023-04-01 17:55:53,689   46  =>  11   		Training 486 pattern with 88.33% 	Forward time: 	 2.34 sec
2023-04-01 17:55:53,689 			Loss:    2.335e-01    			Backward time: 	 0.13 sec 
2023-04-01 17:55:53,689 ADAM: Layer 0 -> dw_min:9.9996e-01  dw_max:1.0000e+00 lr:1.0000e-04
2023-04-01 17:55:53,689 ADAM: Layer 1 -> dw_min:9.9994e-01  dw_max:1.0001e+00 lr:1.0000e-04
2023-04-01 17:55:53,690 ADAM: Layer 2 -> dw_min:9.9989e-01  dw_max:1.0001e+00 lr:1.0000e-04
2023-04-01 17:55:53,690 ADAM: Layer 3 -> dw_min:9.9996e-01  dw_max:1.0001e+00 lr:1.0000e-04
2023-04-01 17:55:53,711 			Learning rate: weights:   1.000e-04    
2023-04-01 17:55:53,711 			Last test performance: 89.07%
2023-04-01 17:55:53,711 ----------------
2023-04-01 17:55:56,089   46  =>  12   		Training 486 pattern with 93.75% 	Forward time: 	 2.24 sec
2023-04-01 17:55:56,089 			Loss:    1.659e-01    			Backward time: 	 0.13 sec 
2023-04-01 17:55:56,090 ADAM: Layer 0 -> dw_min:9.9997e-01  dw_max:1.0000e+00 lr:1.0000e-04
2023-04-01 17:55:56,090 ADAM: Layer 1 -> dw_min:9.9994e-01  dw_max:1.0001e+00 lr:1.0000e-04
2023-04-01 17:55:56,090 ADAM: Layer 2 -> dw_min:9.9991e-01  dw_max:1.0001e+00 lr:1.0000e-04
2023-04-01 17:55:56,090 ADAM: Layer 3 -> dw_min:9.9996e-01  dw_max:1.0001e+00 lr:1.0000e-04
2023-04-01 17:55:56,188 			Learning rate: weights:   1.000e-04    
2023-04-01 17:55:56,188 			Last test performance: 89.07%
2023-04-01 17:55:56,188 ----------------
2023-04-01 17:55:58,554   46  =>  13   		Training 486 pattern with 90.21% 	Forward time: 	 2.23 sec
2023-04-01 17:55:58,554 			Loss:    2.186e-01    			Backward time: 	 0.13 sec 
2023-04-01 17:55:58,554 ADAM: Layer 0 -> dw_min:9.9997e-01  dw_max:1.0000e+00 lr:1.0000e-04
2023-04-01 17:55:58,554 ADAM: Layer 1 -> dw_min:9.9994e-01  dw_max:1.0001e+00 lr:1.0000e-04
2023-04-01 17:55:58,554 ADAM: Layer 2 -> dw_min:9.9990e-01  dw_max:1.0001e+00 lr:1.0000e-04
2023-04-01 17:55:58,555 ADAM: Layer 3 -> dw_min:9.9996e-01  dw_max:1.0001e+00 lr:1.0000e-04
2023-04-01 17:55:58,578 			Learning rate: weights:   1.000e-04    
2023-04-01 17:55:58,579 			Last test performance: 89.07%
2023-04-01 17:55:58,579 ----------------
2023-04-01 17:56:00,934   46  =>  14   		Training 486 pattern with 88.54% 	Forward time: 	 2.22 sec
2023-04-01 17:56:00,934 			Loss:    2.203e-01    			Backward time: 	 0.13 sec 
2023-04-01 17:56:00,934 ADAM: Layer 0 -> dw_min:9.9997e-01  dw_max:1.0000e+00 lr:1.0000e-04
2023-04-01 17:56:00,935 ADAM: Layer 1 -> dw_min:9.9994e-01  dw_max:1.0001e+00 lr:1.0000e-04
2023-04-01 17:56:00,935 ADAM: Layer 2 -> dw_min:9.9987e-01  dw_max:1.0001e+00 lr:1.0000e-04
2023-04-01 17:56:00,935 ADAM: Layer 3 -> dw_min:9.9995e-01  dw_max:1.0001e+00 lr:1.0000e-04
2023-04-01 17:56:00,957 			Learning rate: weights:   1.000e-04    
2023-04-01 17:56:00,957 			Last test performance: 89.07%
2023-04-01 17:56:00,957 ----------------
2023-04-01 17:56:03,373   46  =>  15   		Training 486 pattern with 87.08% 	Forward time: 	 2.28 sec
2023-04-01 17:56:03,373 			Loss:    2.539e-01    			Backward time: 	 0.13 sec 
2023-04-01 17:56:03,373 ADAM: Layer 0 -> dw_min:9.9997e-01  dw_max:1.0000e+00 lr:1.0000e-04
2023-04-01 17:56:03,374 ADAM: Layer 1 -> dw_min:9.9994e-01  dw_max:1.0001e+00 lr:1.0000e-04
2023-04-01 17:56:03,374 ADAM: Layer 2 -> dw_min:9.9988e-01  dw_max:1.0001e+00 lr:1.0000e-04
2023-04-01 17:56:03,374 ADAM: Layer 3 -> dw_min:9.9995e-01  dw_max:1.0001e+00 lr:1.0000e-04
2023-04-01 17:56:03,431 			Learning rate: weights:   1.000e-04    
2023-04-01 17:56:03,431 			Last test performance: 89.07%
2023-04-01 17:56:03,431 ----------------
2023-04-01 17:56:05,717   46  =>  16   		Training 486 pattern with 89.38% 	Forward time: 	 2.15 sec
2023-04-01 17:56:05,718 			Loss:    2.321e-01    			Backward time: 	 0.13 sec 
2023-04-01 17:56:05,718 ADAM: Layer 0 -> dw_min:9.9997e-01  dw_max:1.0000e+00 lr:1.0000e-04
2023-04-01 17:56:05,718 ADAM: Layer 1 -> dw_min:9.9994e-01  dw_max:1.0001e+00 lr:1.0000e-04
2023-04-01 17:56:05,718 ADAM: Layer 2 -> dw_min:9.9989e-01  dw_max:1.0001e+00 lr:1.0000e-04
2023-04-01 17:56:05,718 ADAM: Layer 3 -> dw_min:9.9995e-01  dw_max:1.0001e+00 lr:1.0000e-04
2023-04-01 17:56:05,818 			Learning rate: weights:   1.000e-04    
2023-04-01 17:56:05,819 			Last test performance: 89.07%
2023-04-01 17:56:05,819 ----------------
2023-04-01 17:56:08,259   46  =>  17   		Training 486 pattern with 88.96% 	Forward time: 	 2.31 sec
2023-04-01 17:56:08,259 			Loss:    2.456e-01    			Backward time: 	 0.13 sec 
2023-04-01 17:56:08,259 ADAM: Layer 0 -> dw_min:9.9997e-01  dw_max:1.0000e+00 lr:1.0000e-04
2023-04-01 17:56:08,259 ADAM: Layer 1 -> dw_min:9.9994e-01  dw_max:1.0001e+00 lr:1.0000e-04
2023-04-01 17:56:08,260 ADAM: Layer 2 -> dw_min:9.9990e-01  dw_max:1.0001e+00 lr:1.0000e-04
2023-04-01 17:56:08,260 ADAM: Layer 3 -> dw_min:9.9996e-01  dw_max:1.0001e+00 lr:1.0000e-04
2023-04-01 17:56:08,281 			Learning rate: weights:   1.000e-04    
2023-04-01 17:56:08,281 			Last test performance: 89.07%
2023-04-01 17:56:08,281 ----------------
2023-04-01 17:56:10,615   46  =>  18   		Training 486 pattern with 88.12% 	Forward time: 	 2.20 sec
2023-04-01 17:56:10,615 			Loss:    2.641e-01    			Backward time: 	 0.13 sec 
2023-04-01 17:56:10,615 ADAM: Layer 0 -> dw_min:9.9997e-01  dw_max:1.0000e+00 lr:1.0000e-04
2023-04-01 17:56:10,616 ADAM: Layer 1 -> dw_min:9.9995e-01  dw_max:1.0001e+00 lr:1.0000e-04
2023-04-01 17:56:10,616 ADAM: Layer 2 -> dw_min:9.9991e-01  dw_max:1.0001e+00 lr:1.0000e-04
2023-04-01 17:56:10,616 ADAM: Layer 3 -> dw_min:9.9992e-01  dw_max:1.0001e+00 lr:1.0000e-04
2023-04-01 17:56:10,636 			Learning rate: weights:   1.000e-04    
2023-04-01 17:56:10,636 			Last test performance: 89.07%
2023-04-01 17:56:10,636 ----------------
2023-04-01 17:56:13,021   46  =>  19   		Training 486 pattern with 92.08% 	Forward time: 	 2.25 sec
2023-04-01 17:56:13,021 			Loss:    1.771e-01    			Backward time: 	 0.13 sec 
2023-04-01 17:56:13,021 ADAM: Layer 0 -> dw_min:9.9997e-01  dw_max:1.0000e+00 lr:1.0000e-04
2023-04-01 17:56:13,022 ADAM: Layer 1 -> dw_min:9.9991e-01  dw_max:1.0001e+00 lr:1.0000e-04
2023-04-01 17:56:13,022 ADAM: Layer 2 -> dw_min:9.9984e-01  dw_max:1.0001e+00 lr:1.0000e-04
2023-04-01 17:56:13,022 ADAM: Layer 3 -> dw_min:9.9993e-01  dw_max:1.0001e+00 lr:1.0000e-04
2023-04-01 17:56:13,083 			Learning rate: weights:   1.000e-04    
2023-04-01 17:56:13,083 			Last test performance: 89.07%
2023-04-01 17:56:13,083 ----------------
2023-04-01 17:56:15,442   46  =>  20   		Training 486 pattern with 89.58% 	Forward time: 	 2.23 sec
2023-04-01 17:56:15,442 			Loss:    2.269e-01    			Backward time: 	 0.13 sec 
2023-04-01 17:56:15,443 ADAM: Layer 0 -> dw_min:9.9997e-01  dw_max:1.0000e+00 lr:1.0000e-04
2023-04-01 17:56:15,443 ADAM: Layer 1 -> dw_min:9.9992e-01  dw_max:1.0001e+00 lr:1.0000e-04
2023-04-01 17:56:15,443 ADAM: Layer 2 -> dw_min:9.9986e-01  dw_max:1.0001e+00 lr:1.0000e-04
2023-04-01 17:56:15,443 ADAM: Layer 3 -> dw_min:9.9994e-01  dw_max:1.0001e+00 lr:1.0000e-04
2023-04-01 17:56:15,479 			Learning rate: weights:   1.000e-04    
2023-04-01 17:56:15,479 			Last test performance: 89.07%
2023-04-01 17:56:15,480 ----------------
2023-04-01 17:56:17,747   46  =>  21   		Training 486 pattern with 89.79% 	Forward time: 	 2.13 sec
2023-04-01 17:56:17,747 			Loss:    2.420e-01    			Backward time: 	 0.13 sec 
2023-04-01 17:56:17,747 ADAM: Layer 0 -> dw_min:9.9996e-01  dw_max:1.0000e+00 lr:1.0000e-04
2023-04-01 17:56:17,747 ADAM: Layer 1 -> dw_min:9.9992e-01  dw_max:1.0001e+00 lr:1.0000e-04
2023-04-01 17:56:17,747 ADAM: Layer 2 -> dw_min:9.9987e-01  dw_max:1.0001e+00 lr:1.0000e-04
2023-04-01 17:56:17,747 ADAM: Layer 3 -> dw_min:9.9994e-01  dw_max:1.0001e+00 lr:1.0000e-04
2023-04-01 17:56:17,831 			Learning rate: weights:   1.000e-04    
2023-04-01 17:56:17,831 			Last test performance: 89.07%
2023-04-01 17:56:17,831 ----------------
2023-04-01 17:56:20,282   46  =>  22   		Training 486 pattern with 87.92% 	Forward time: 	 2.32 sec
2023-04-01 17:56:20,282 			Loss:    2.539e-01    			Backward time: 	 0.13 sec 
2023-04-01 17:56:20,282 ADAM: Layer 0 -> dw_min:9.9996e-01  dw_max:1.0000e+00 lr:1.0000e-04
2023-04-01 17:56:20,282 ADAM: Layer 1 -> dw_min:9.9993e-01  dw_max:1.0001e+00 lr:1.0000e-04
2023-04-01 17:56:20,282 ADAM: Layer 2 -> dw_min:9.9989e-01  dw_max:1.0001e+00 lr:1.0000e-04
2023-04-01 17:56:20,282 ADAM: Layer 3 -> dw_min:9.9995e-01  dw_max:1.0001e+00 lr:1.0000e-04
2023-04-01 17:56:20,300 			Learning rate: weights:   1.000e-04    
2023-04-01 17:56:20,300 			Last test performance: 89.07%
2023-04-01 17:56:20,300 ----------------
2023-04-01 17:56:22,529   46  =>  23   		Training 486 pattern with 86.25% 	Forward time: 	 2.10 sec
2023-04-01 17:56:22,529 			Loss:    2.909e-01    			Backward time: 	 0.13 sec 
2023-04-01 17:56:22,529 ADAM: Layer 0 -> dw_min:9.9996e-01  dw_max:1.0000e+00 lr:1.0000e-04
2023-04-01 17:56:22,529 ADAM: Layer 1 -> dw_min:9.9993e-01  dw_max:1.0001e+00 lr:1.0000e-04
2023-04-01 17:56:22,529 ADAM: Layer 2 -> dw_min:9.9990e-01  dw_max:1.0001e+00 lr:1.0000e-04
2023-04-01 17:56:22,529 ADAM: Layer 3 -> dw_min:9.9995e-01  dw_max:1.0001e+00 lr:1.0000e-04
2023-04-01 17:56:22,552 			Learning rate: weights:   1.000e-04    
2023-04-01 17:56:22,552 			Last test performance: 89.07%
2023-04-01 17:56:22,552 ----------------
2023-04-01 17:56:25,011   46  =>  24   		Training 486 pattern with 87.08% 	Forward time: 	 2.33 sec
2023-04-01 17:56:25,011 			Loss:    2.952e-01    			Backward time: 	 0.13 sec 
2023-04-01 17:56:25,011 ADAM: Layer 0 -> dw_min:9.9996e-01  dw_max:1.0000e+00 lr:1.0000e-04
2023-04-01 17:56:25,012 ADAM: Layer 1 -> dw_min:9.9994e-01  dw_max:1.0000e+00 lr:1.0000e-04
2023-04-01 17:56:25,012 ADAM: Layer 2 -> dw_min:9.9991e-01  dw_max:1.0001e+00 lr:1.0000e-04
2023-04-01 17:56:25,012 ADAM: Layer 3 -> dw_min:9.9996e-01  dw_max:1.0001e+00 lr:1.0000e-04
2023-04-01 17:56:25,031 			Learning rate: weights:   1.000e-04    
2023-04-01 17:56:25,031 			Last test performance: 89.07%
2023-04-01 17:56:25,031 ----------------
2023-04-01 17:56:27,562   46  =>  25   		Training 486 pattern with 89.38% 	Forward time: 	 2.40 sec
2023-04-01 17:56:27,562 			Loss:    2.255e-01    			Backward time: 	 0.13 sec 
2023-04-01 17:56:27,563 ADAM: Layer 0 -> dw_min:9.9996e-01  dw_max:1.0000e+00 lr:1.0000e-04
2023-04-01 17:56:27,563 ADAM: Layer 1 -> dw_min:9.9994e-01  dw_max:1.0000e+00 lr:1.0000e-04
2023-04-01 17:56:27,563 ADAM: Layer 2 -> dw_min:9.9987e-01  dw_max:1.0001e+00 lr:1.0000e-04
2023-04-01 17:56:27,563 ADAM: Layer 3 -> dw_min:9.9996e-01  dw_max:1.0000e+00 lr:1.0000e-04
2023-04-01 17:56:27,598 			Learning rate: weights:   1.000e-04    
2023-04-01 17:56:27,598 			Last test performance: 89.07%
2023-04-01 17:56:27,598 ----------------
2023-04-01 17:56:29,986   46  =>  26   		Training 486 pattern with 92.50% 	Forward time: 	 2.25 sec
2023-04-01 17:56:29,986 			Loss:    1.771e-01    			Backward time: 	 0.13 sec 
2023-04-01 17:56:29,986 ADAM: Layer 0 -> dw_min:9.9996e-01  dw_max:1.0000e+00 lr:1.0000e-04
2023-04-01 17:56:29,986 ADAM: Layer 1 -> dw_min:9.9994e-01  dw_max:1.0000e+00 lr:1.0000e-04
2023-04-01 17:56:29,986 ADAM: Layer 2 -> dw_min:9.9988e-01  dw_max:1.0001e+00 lr:1.0000e-04
2023-04-01 17:56:29,986 ADAM: Layer 3 -> dw_min:9.9996e-01  dw_max:1.0000e+00 lr:1.0000e-04
2023-04-01 17:56:30,015 			Learning rate: weights:   1.000e-04    
2023-04-01 17:56:30,015 			Last test performance: 89.07%
2023-04-01 17:56:30,015 ----------------
2023-04-01 17:56:32,330   46  =>  27   		Training 486 pattern with 86.88% 	Forward time: 	 2.18 sec
2023-04-01 17:56:32,330 			Loss:    2.716e-01    			Backward time: 	 0.13 sec 
2023-04-01 17:56:32,330 ADAM: Layer 0 -> dw_min:9.9996e-01  dw_max:1.0000e+00 lr:1.0000e-04
2023-04-01 17:56:32,330 ADAM: Layer 1 -> dw_min:9.9995e-01  dw_max:1.0001e+00 lr:1.0000e-04
2023-04-01 17:56:32,330 ADAM: Layer 2 -> dw_min:9.9989e-01  dw_max:1.0001e+00 lr:1.0000e-04
2023-04-01 17:56:32,330 ADAM: Layer 3 -> dw_min:9.9996e-01  dw_max:1.0000e+00 lr:1.0000e-04
2023-04-01 17:56:32,358 			Learning rate: weights:   1.000e-04    
2023-04-01 17:56:32,358 			Last test performance: 89.07%
2023-04-01 17:56:32,358 ----------------
2023-04-01 17:56:34,755   46  =>  28   		Training 486 pattern with 90.83% 	Forward time: 	 2.27 sec
2023-04-01 17:56:34,756 			Loss:    2.304e-01    			Backward time: 	 0.13 sec 
2023-04-01 17:56:34,756 ADAM: Layer 0 -> dw_min:9.9997e-01  dw_max:1.0000e+00 lr:1.0000e-04
2023-04-01 17:56:34,756 ADAM: Layer 1 -> dw_min:9.9995e-01  dw_max:1.0000e+00 lr:1.0000e-04
2023-04-01 17:56:34,756 ADAM: Layer 2 -> dw_min:9.9987e-01  dw_max:1.0001e+00 lr:1.0000e-04
2023-04-01 17:56:34,756 ADAM: Layer 3 -> dw_min:9.9996e-01  dw_max:1.0001e+00 lr:1.0000e-04
2023-04-01 17:56:34,833 			Learning rate: weights:   1.000e-04    
2023-04-01 17:56:34,833 			Last test performance: 89.07%
2023-04-01 17:56:34,833 ----------------
2023-04-01 17:56:37,129   46  =>  29   		Training 486 pattern with 88.12% 	Forward time: 	 2.16 sec
2023-04-01 17:56:37,129 			Loss:    2.637e-01    			Backward time: 	 0.13 sec 
2023-04-01 17:56:37,130 ADAM: Layer 0 -> dw_min:9.9997e-01  dw_max:1.0000e+00 lr:1.0000e-04
2023-04-01 17:56:37,130 ADAM: Layer 1 -> dw_min:9.9996e-01  dw_max:1.0000e+00 lr:1.0000e-04
2023-04-01 17:56:37,130 ADAM: Layer 2 -> dw_min:9.9988e-01  dw_max:1.0001e+00 lr:1.0000e-04
2023-04-01 17:56:37,130 ADAM: Layer 3 -> dw_min:9.9996e-01  dw_max:1.0001e+00 lr:1.0000e-04
2023-04-01 17:56:37,157 			Learning rate: weights:   1.000e-04    
2023-04-01 17:56:37,157 			Last test performance: 89.07%
2023-04-01 17:56:37,157 ----------------
2023-04-01 17:56:39,687   46  =>  30   		Training 486 pattern with 89.17% 	Forward time: 	 2.40 sec
2023-04-01 17:56:39,687 			Loss:    2.579e-01    			Backward time: 	 0.13 sec 
2023-04-01 17:56:39,687 ADAM: Layer 0 -> dw_min:9.9997e-01  dw_max:1.0000e+00 lr:1.0000e-04
2023-04-01 17:56:39,687 ADAM: Layer 1 -> dw_min:9.9995e-01  dw_max:1.0001e+00 lr:1.0000e-04
2023-04-01 17:56:39,687 ADAM: Layer 2 -> dw_min:9.9989e-01  dw_max:1.0002e+00 lr:1.0000e-04
2023-04-01 17:56:39,687 ADAM: Layer 3 -> dw_min:9.9994e-01  dw_max:1.0001e+00 lr:1.0000e-04
2023-04-01 17:56:39,708 			Learning rate: weights:   1.000e-04    
2023-04-01 17:56:39,708 			Last test performance: 89.07%
2023-04-01 17:56:39,708 ----------------
2023-04-01 17:56:42,197   46  =>  31   		Training 486 pattern with 88.75% 	Forward time: 	 2.35 sec
2023-04-01 17:56:42,197 			Loss:    2.342e-01    			Backward time: 	 0.13 sec 
2023-04-01 17:56:42,198 ADAM: Layer 0 -> dw_min:9.9996e-01  dw_max:1.0000e+00 lr:1.0000e-04
2023-04-01 17:56:42,198 ADAM: Layer 1 -> dw_min:9.9994e-01  dw_max:1.0001e+00 lr:1.0000e-04
2023-04-01 17:56:42,198 ADAM: Layer 2 -> dw_min:9.9987e-01  dw_max:1.0002e+00 lr:1.0000e-04
2023-04-01 17:56:42,198 ADAM: Layer 3 -> dw_min:9.9995e-01  dw_max:1.0001e+00 lr:1.0000e-04
2023-04-01 17:56:42,219 			Learning rate: weights:   1.000e-04    
2023-04-01 17:56:42,219 			Last test performance: 89.07%
2023-04-01 17:56:42,219 ----------------
2023-04-01 17:56:44,575   46  =>  32   		Training 486 pattern with 89.17% 	Forward time: 	 2.22 sec
2023-04-01 17:56:44,575 			Loss:    2.547e-01    			Backward time: 	 0.13 sec 
2023-04-01 17:56:44,575 ADAM: Layer 0 -> dw_min:9.9997e-01  dw_max:1.0000e+00 lr:1.0000e-04
2023-04-01 17:56:44,575 ADAM: Layer 1 -> dw_min:9.9995e-01  dw_max:1.0001e+00 lr:1.0000e-04
2023-04-01 17:56:44,575 ADAM: Layer 2 -> dw_min:9.9988e-01  dw_max:1.0001e+00 lr:1.0000e-04
2023-04-01 17:56:44,575 ADAM: Layer 3 -> dw_min:9.9995e-01  dw_max:1.0001e+00 lr:1.0000e-04
2023-04-01 17:56:44,672 			Learning rate: weights:   1.000e-04    
2023-04-01 17:56:44,672 			Last test performance: 89.07%
2023-04-01 17:56:44,672 ----------------
2023-04-01 17:56:47,018   46  =>  33   		Training 486 pattern with 91.04% 	Forward time: 	 2.21 sec
2023-04-01 17:56:47,018 			Loss:    2.138e-01    			Backward time: 	 0.13 sec 
2023-04-01 17:56:47,018 ADAM: Layer 0 -> dw_min:9.9997e-01  dw_max:1.0000e+00 lr:1.0000e-04
2023-04-01 17:56:47,019 ADAM: Layer 1 -> dw_min:9.9994e-01  dw_max:1.0001e+00 lr:1.0000e-04
2023-04-01 17:56:47,019 ADAM: Layer 2 -> dw_min:9.9989e-01  dw_max:1.0001e+00 lr:1.0000e-04
2023-04-01 17:56:47,019 ADAM: Layer 3 -> dw_min:9.9993e-01  dw_max:1.0001e+00 lr:1.0000e-04
2023-04-01 17:56:47,041 			Learning rate: weights:   1.000e-04    
2023-04-01 17:56:47,041 			Last test performance: 89.07%
2023-04-01 17:56:47,041 ----------------
2023-04-01 17:56:49,404   46  =>  34   		Training 486 pattern with 92.08% 	Forward time: 	 2.23 sec
2023-04-01 17:56:49,404 			Loss:    2.100e-01    			Backward time: 	 0.13 sec 
2023-04-01 17:56:49,405 ADAM: Layer 0 -> dw_min:9.9997e-01  dw_max:1.0000e+00 lr:1.0000e-04
2023-04-01 17:56:49,405 ADAM: Layer 1 -> dw_min:9.9995e-01  dw_max:1.0001e+00 lr:1.0000e-04
2023-04-01 17:56:49,405 ADAM: Layer 2 -> dw_min:9.9990e-01  dw_max:1.0001e+00 lr:1.0000e-04
2023-04-01 17:56:49,405 ADAM: Layer 3 -> dw_min:9.9994e-01  dw_max:1.0001e+00 lr:1.0000e-04
2023-04-01 17:56:49,437 			Learning rate: weights:   1.000e-04    
2023-04-01 17:56:49,437 			Last test performance: 89.07%
2023-04-01 17:56:49,437 ----------------
2023-04-01 17:56:52,043   46  =>  35   		Training 486 pattern with 88.33% 	Forward time: 	 2.47 sec
2023-04-01 17:56:52,043 			Loss:    2.464e-01    			Backward time: 	 0.13 sec 
2023-04-01 17:56:52,043 ADAM: Layer 0 -> dw_min:9.9997e-01  dw_max:1.0000e+00 lr:1.0000e-04
2023-04-01 17:56:52,043 ADAM: Layer 1 -> dw_min:9.9992e-01  dw_max:1.0001e+00 lr:1.0000e-04
2023-04-01 17:56:52,043 ADAM: Layer 2 -> dw_min:9.9988e-01  dw_max:1.0001e+00 lr:1.0000e-04
2023-04-01 17:56:52,044 ADAM: Layer 3 -> dw_min:9.9990e-01  dw_max:1.0001e+00 lr:1.0000e-04
2023-04-01 17:56:52,063 			Learning rate: weights:   1.000e-04    
2023-04-01 17:56:52,064 			Last test performance: 89.07%
2023-04-01 17:56:52,064 ----------------
2023-04-01 17:56:54,367   46  =>  36   		Training 486 pattern with 89.79% 	Forward time: 	 2.17 sec
2023-04-01 17:56:54,367 			Loss:    2.209e-01    			Backward time: 	 0.13 sec 
2023-04-01 17:56:54,368 ADAM: Layer 0 -> dw_min:9.9997e-01  dw_max:1.0000e+00 lr:1.0000e-04
2023-04-01 17:56:54,368 ADAM: Layer 1 -> dw_min:9.9992e-01  dw_max:1.0001e+00 lr:1.0000e-04
2023-04-01 17:56:54,368 ADAM: Layer 2 -> dw_min:9.9986e-01  dw_max:1.0001e+00 lr:1.0000e-04
2023-04-01 17:56:54,368 ADAM: Layer 3 -> dw_min:9.9990e-01  dw_max:1.0001e+00 lr:1.0000e-04
2023-04-01 17:56:54,402 			Learning rate: weights:   1.000e-04    
2023-04-01 17:56:54,402 			Last test performance: 89.07%
2023-04-01 17:56:54,402 ----------------
2023-04-01 17:56:56,873   46  =>  37   		Training 486 pattern with 87.71% 	Forward time: 	 2.33 sec
2023-04-01 17:56:56,873 			Loss:    2.590e-01    			Backward time: 	 0.13 sec 
2023-04-01 17:56:56,873 ADAM: Layer 0 -> dw_min:9.9997e-01  dw_max:1.0000e+00 lr:1.0000e-04
2023-04-01 17:56:56,874 ADAM: Layer 1 -> dw_min:9.9993e-01  dw_max:1.0001e+00 lr:1.0000e-04
2023-04-01 17:56:56,874 ADAM: Layer 2 -> dw_min:9.9987e-01  dw_max:1.0001e+00 lr:1.0000e-04
2023-04-01 17:56:56,874 ADAM: Layer 3 -> dw_min:9.9991e-01  dw_max:1.0001e+00 lr:1.0000e-04
2023-04-01 17:56:56,967 			Learning rate: weights:   1.000e-04    
2023-04-01 17:56:56,967 			Last test performance: 89.07%
2023-04-01 17:56:56,967 ----------------
2023-04-01 17:56:59,336   46  =>  38   		Training 486 pattern with 91.67% 	Forward time: 	 2.24 sec
2023-04-01 17:56:59,336 			Loss:    2.032e-01    			Backward time: 	 0.13 sec 
2023-04-01 17:56:59,337 ADAM: Layer 0 -> dw_min:9.9997e-01  dw_max:1.0000e+00 lr:1.0000e-04
2023-04-01 17:56:59,337 ADAM: Layer 1 -> dw_min:9.9994e-01  dw_max:1.0000e+00 lr:1.0000e-04
2023-04-01 17:56:59,337 ADAM: Layer 2 -> dw_min:9.9988e-01  dw_max:1.0001e+00 lr:1.0000e-04
2023-04-01 17:56:59,337 ADAM: Layer 3 -> dw_min:9.9992e-01  dw_max:1.0001e+00 lr:1.0000e-04
2023-04-01 17:56:59,357 			Learning rate: weights:   1.000e-04    
2023-04-01 17:56:59,357 			Last test performance: 89.07%
2023-04-01 17:56:59,357 ----------------
2023-04-01 17:57:01,834   46  =>  39   		Training 486 pattern with 90.62% 	Forward time: 	 2.34 sec
2023-04-01 17:57:01,834 			Loss:    1.995e-01    			Backward time: 	 0.13 sec 
2023-04-01 17:57:01,834 ADAM: Layer 0 -> dw_min:9.9997e-01  dw_max:1.0000e+00 lr:1.0000e-04
2023-04-01 17:57:01,834 ADAM: Layer 1 -> dw_min:9.9994e-01  dw_max:1.0000e+00 lr:1.0000e-04
2023-04-01 17:57:01,835 ADAM: Layer 2 -> dw_min:9.9986e-01  dw_max:1.0001e+00 lr:1.0000e-04
2023-04-01 17:57:01,835 ADAM: Layer 3 -> dw_min:9.9992e-01  dw_max:1.0001e+00 lr:1.0000e-04
2023-04-01 17:57:01,908 			Learning rate: weights:   1.000e-04    
2023-04-01 17:57:01,908 			Last test performance: 89.07%
2023-04-01 17:57:01,908 ----------------
2023-04-01 17:57:04,232   46  =>  40   		Training 486 pattern with 88.54% 	Forward time: 	 2.19 sec
2023-04-01 17:57:04,232 			Loss:    2.399e-01    			Backward time: 	 0.13 sec 
2023-04-01 17:57:04,232 ADAM: Layer 0 -> dw_min:9.9997e-01  dw_max:1.0000e+00 lr:1.0000e-04
2023-04-01 17:57:04,232 ADAM: Layer 1 -> dw_min:9.9994e-01  dw_max:1.0001e+00 lr:1.0000e-04
2023-04-01 17:57:04,232 ADAM: Layer 2 -> dw_min:9.9987e-01  dw_max:1.0001e+00 lr:1.0000e-04
2023-04-01 17:57:04,232 ADAM: Layer 3 -> dw_min:9.9993e-01  dw_max:1.0001e+00 lr:1.0000e-04
2023-04-01 17:57:04,255 			Learning rate: weights:   1.000e-04    
2023-04-01 17:57:04,255 			Last test performance: 89.07%
2023-04-01 17:57:04,255 ----------------
2023-04-01 17:57:06,668   46  =>  41   		Training 486 pattern with 90.42% 	Forward time: 	 2.28 sec
2023-04-01 17:57:06,668 			Loss:    2.152e-01    			Backward time: 	 0.13 sec 
2023-04-01 17:57:06,668 ADAM: Layer 0 -> dw_min:9.9998e-01  dw_max:1.0000e+00 lr:1.0000e-04
2023-04-01 17:57:06,668 ADAM: Layer 1 -> dw_min:9.9995e-01  dw_max:1.0000e+00 lr:1.0000e-04
2023-04-01 17:57:06,668 ADAM: Layer 2 -> dw_min:9.9987e-01  dw_max:1.0001e+00 lr:1.0000e-04
2023-04-01 17:57:06,668 ADAM: Layer 3 -> dw_min:9.9994e-01  dw_max:1.0001e+00 lr:1.0000e-04
2023-04-01 17:57:06,742 			Learning rate: weights:   1.000e-04    
2023-04-01 17:57:06,742 			Last test performance: 89.07%
2023-04-01 17:57:06,742 ----------------
2023-04-01 17:57:09,065   46  =>  42   		Training 486 pattern with 90.83% 	Forward time: 	 2.19 sec
2023-04-01 17:57:09,065 			Loss:    2.268e-01    			Backward time: 	 0.13 sec 
2023-04-01 17:57:09,065 ADAM: Layer 0 -> dw_min:9.9998e-01  dw_max:1.0000e+00 lr:1.0000e-04
2023-04-01 17:57:09,065 ADAM: Layer 1 -> dw_min:9.9994e-01  dw_max:1.0001e+00 lr:1.0000e-04
2023-04-01 17:57:09,066 ADAM: Layer 2 -> dw_min:9.9987e-01  dw_max:1.0001e+00 lr:1.0000e-04
2023-04-01 17:57:09,066 ADAM: Layer 3 -> dw_min:9.9994e-01  dw_max:1.0001e+00 lr:1.0000e-04
2023-04-01 17:57:09,140 			Learning rate: weights:   1.000e-04    
2023-04-01 17:57:09,140 			Last test performance: 89.07%
2023-04-01 17:57:09,140 ----------------
2023-04-01 17:57:11,474   46  =>  43   		Training 486 pattern with 88.12% 	Forward time: 	 2.20 sec
2023-04-01 17:57:11,474 			Loss:    2.605e-01    			Backward time: 	 0.13 sec 
2023-04-01 17:57:11,475 ADAM: Layer 0 -> dw_min:9.9997e-01  dw_max:1.0000e+00 lr:1.0000e-04
2023-04-01 17:57:11,475 ADAM: Layer 1 -> dw_min:9.9994e-01  dw_max:1.0001e+00 lr:1.0000e-04
2023-04-01 17:57:11,475 ADAM: Layer 2 -> dw_min:9.9988e-01  dw_max:1.0001e+00 lr:1.0000e-04
2023-04-01 17:57:11,475 ADAM: Layer 3 -> dw_min:9.9995e-01  dw_max:1.0001e+00 lr:1.0000e-04
2023-04-01 17:57:11,502 			Learning rate: weights:   1.000e-04    
2023-04-01 17:57:11,502 			Last test performance: 89.07%
2023-04-01 17:57:11,502 ----------------
2023-04-01 17:57:13,905   46  =>  44   		Training 486 pattern with 87.71% 	Forward time: 	 2.27 sec
2023-04-01 17:57:13,905 			Loss:    2.664e-01    			Backward time: 	 0.13 sec 
2023-04-01 17:57:13,906 ADAM: Layer 0 -> dw_min:9.9997e-01  dw_max:1.0000e+00 lr:1.0000e-04
2023-04-01 17:57:13,906 ADAM: Layer 1 -> dw_min:9.9995e-01  dw_max:1.0000e+00 lr:1.0000e-04
2023-04-01 17:57:13,906 ADAM: Layer 2 -> dw_min:9.9989e-01  dw_max:1.0001e+00 lr:1.0000e-04
2023-04-01 17:57:13,907 ADAM: Layer 3 -> dw_min:9.9995e-01  dw_max:1.0001e+00 lr:1.0000e-04
2023-04-01 17:57:14,002 			Learning rate: weights:   1.000e-04    
2023-04-01 17:57:14,002 			Last test performance: 89.07%
2023-04-01 17:57:14,002 ----------------
2023-04-01 17:57:16,336   46  =>  45   		Training 486 pattern with 89.58% 	Forward time: 	 2.20 sec
2023-04-01 17:57:16,336 			Loss:    2.284e-01    			Backward time: 	 0.13 sec 
2023-04-01 17:57:16,336 ADAM: Layer 0 -> dw_min:9.9997e-01  dw_max:1.0000e+00 lr:1.0000e-04
2023-04-01 17:57:16,336 ADAM: Layer 1 -> dw_min:9.9994e-01  dw_max:1.0001e+00 lr:1.0000e-04
2023-04-01 17:57:16,336 ADAM: Layer 2 -> dw_min:9.9990e-01  dw_max:1.0001e+00 lr:1.0000e-04
2023-04-01 17:57:16,337 ADAM: Layer 3 -> dw_min:9.9995e-01  dw_max:1.0001e+00 lr:1.0000e-04
2023-04-01 17:57:16,366 			Learning rate: weights:   1.000e-04    
2023-04-01 17:57:16,366 			Last test performance: 89.07%
2023-04-01 17:57:16,367 ----------------
2023-04-01 17:57:18,754   46  =>  46   		Training 486 pattern with 89.38% 	Forward time: 	 2.25 sec
2023-04-01 17:57:18,754 			Loss:    2.372e-01    			Backward time: 	 0.13 sec 
2023-04-01 17:57:18,754 ADAM: Layer 0 -> dw_min:9.9997e-01  dw_max:1.0000e+00 lr:1.0000e-04
2023-04-01 17:57:18,754 ADAM: Layer 1 -> dw_min:9.9994e-01  dw_max:1.0001e+00 lr:1.0000e-04
2023-04-01 17:57:18,754 ADAM: Layer 2 -> dw_min:9.9991e-01  dw_max:1.0001e+00 lr:1.0000e-04
2023-04-01 17:57:18,754 ADAM: Layer 3 -> dw_min:9.9995e-01  dw_max:1.0001e+00 lr:1.0000e-04
2023-04-01 17:57:18,774 			Learning rate: weights:   1.000e-04    
2023-04-01 17:57:18,774 			Last test performance: 89.07%
2023-04-01 17:57:18,774 ----------------
2023-04-01 17:57:21,060   46  =>  47   		Training 486 pattern with 89.58% 	Forward time: 	 2.15 sec
2023-04-01 17:57:21,060 			Loss:    2.545e-01    			Backward time: 	 0.13 sec 
2023-04-01 17:57:21,060 ADAM: Layer 0 -> dw_min:9.9997e-01  dw_max:1.0000e+00 lr:1.0000e-04
2023-04-01 17:57:21,060 ADAM: Layer 1 -> dw_min:9.9995e-01  dw_max:1.0000e+00 lr:1.0000e-04
2023-04-01 17:57:21,060 ADAM: Layer 2 -> dw_min:9.9991e-01  dw_max:1.0001e+00 lr:1.0000e-04
2023-04-01 17:57:21,060 ADAM: Layer 3 -> dw_min:9.9996e-01  dw_max:1.0001e+00 lr:1.0000e-04
2023-04-01 17:57:21,136 			Learning rate: weights:   1.000e-04    
2023-04-01 17:57:21,136 			Last test performance: 89.07%
2023-04-01 17:57:21,136 ----------------
2023-04-01 17:57:23,536   46  =>  48   		Training 486 pattern with 87.29% 	Forward time: 	 2.26 sec
2023-04-01 17:57:23,536 			Loss:    2.519e-01    			Backward time: 	 0.13 sec 
2023-04-01 17:57:23,536 ADAM: Layer 0 -> dw_min:9.9997e-01  dw_max:1.0000e+00 lr:1.0000e-04
2023-04-01 17:57:23,536 ADAM: Layer 1 -> dw_min:9.9994e-01  dw_max:1.0000e+00 lr:1.0000e-04
2023-04-01 17:57:23,537 ADAM: Layer 2 -> dw_min:9.9990e-01  dw_max:1.0001e+00 lr:1.0000e-04
2023-04-01 17:57:23,537 ADAM: Layer 3 -> dw_min:9.9996e-01  dw_max:1.0000e+00 lr:1.0000e-04
2023-04-01 17:57:23,574 			Learning rate: weights:   1.000e-04    
2023-04-01 17:57:23,574 			Last test performance: 89.07%
2023-04-01 17:57:23,575 ----------------
2023-04-01 17:57:25,937   46  =>  49   		Training 486 pattern with 89.58% 	Forward time: 	 2.23 sec
2023-04-01 17:57:25,937 			Loss:    2.248e-01    			Backward time: 	 0.13 sec 
2023-04-01 17:57:25,937 ADAM: Layer 0 -> dw_min:9.9996e-01  dw_max:1.0000e+00 lr:1.0000e-04
2023-04-01 17:57:25,937 ADAM: Layer 1 -> dw_min:9.9994e-01  dw_max:1.0000e+00 lr:1.0000e-04
2023-04-01 17:57:25,937 ADAM: Layer 2 -> dw_min:9.9990e-01  dw_max:1.0001e+00 lr:1.0000e-04
2023-04-01 17:57:25,937 ADAM: Layer 3 -> dw_min:9.9992e-01  dw_max:1.0001e+00 lr:1.0000e-04
2023-04-01 17:57:25,969 			Learning rate: weights:   1.000e-04    
2023-04-01 17:57:25,969 			Last test performance: 89.07%
2023-04-01 17:57:25,969 ----------------
2023-04-01 17:57:28,357   46  =>  50   		Training 486 pattern with 87.92% 	Forward time: 	 2.25 sec
2023-04-01 17:57:28,357 			Loss:    2.310e-01    			Backward time: 	 0.13 sec 
2023-04-01 17:57:28,357 ADAM: Layer 0 -> dw_min:9.9996e-01  dw_max:1.0000e+00 lr:1.0000e-04
2023-04-01 17:57:28,357 ADAM: Layer 1 -> dw_min:9.9994e-01  dw_max:1.0000e+00 lr:1.0000e-04
2023-04-01 17:57:28,357 ADAM: Layer 2 -> dw_min:9.9990e-01  dw_max:1.0001e+00 lr:1.0000e-04
2023-04-01 17:57:28,357 ADAM: Layer 3 -> dw_min:9.9991e-01  dw_max:1.0001e+00 lr:1.0000e-04
2023-04-01 17:57:28,381 			Learning rate: weights:   1.000e-04    
2023-04-01 17:57:28,381 			Last test performance: 89.07%
2023-04-01 17:57:28,381 ----------------
2023-04-01 17:57:30,895   46  =>  51   		Training 486 pattern with 89.38% 	Forward time: 	 2.38 sec
2023-04-01 17:57:30,896 			Loss:    2.589e-01    			Backward time: 	 0.13 sec 
2023-04-01 17:57:30,896 ADAM: Layer 0 -> dw_min:9.9996e-01  dw_max:1.0000e+00 lr:1.0000e-04
2023-04-01 17:57:30,896 ADAM: Layer 1 -> dw_min:9.9993e-01  dw_max:1.0001e+00 lr:1.0000e-04
2023-04-01 17:57:30,896 ADAM: Layer 2 -> dw_min:9.9988e-01  dw_max:1.0001e+00 lr:1.0000e-04
2023-04-01 17:57:30,896 ADAM: Layer 3 -> dw_min:9.9992e-01  dw_max:1.0001e+00 lr:1.0000e-04
2023-04-01 17:57:30,930 			Learning rate: weights:   1.000e-04    
2023-04-01 17:57:30,930 			Last test performance: 89.07%
2023-04-01 17:57:30,930 ----------------
2023-04-01 17:57:33,431   46  =>  52   		Training 486 pattern with 89.38% 	Forward time: 	 2.37 sec
2023-04-01 17:57:33,432 			Loss:    2.358e-01    			Backward time: 	 0.13 sec 
2023-04-01 17:57:33,432 ADAM: Layer 0 -> dw_min:9.9997e-01  dw_max:1.0000e+00 lr:1.0000e-04
2023-04-01 17:57:33,432 ADAM: Layer 1 -> dw_min:9.9994e-01  dw_max:1.0001e+00 lr:1.0000e-04
2023-04-01 17:57:33,432 ADAM: Layer 2 -> dw_min:9.9989e-01  dw_max:1.0001e+00 lr:1.0000e-04
2023-04-01 17:57:33,432 ADAM: Layer 3 -> dw_min:9.9993e-01  dw_max:1.0001e+00 lr:1.0000e-04
2023-04-01 17:57:33,457 			Learning rate: weights:   1.000e-04    
2023-04-01 17:57:33,457 			Last test performance: 89.07%
2023-04-01 17:57:33,457 ----------------
2023-04-01 17:57:35,782   46  =>  53   		Training 486 pattern with 89.17% 	Forward time: 	 2.19 sec
2023-04-01 17:57:35,782 			Loss:    2.374e-01    			Backward time: 	 0.13 sec 
2023-04-01 17:57:35,782 ADAM: Layer 0 -> dw_min:9.9997e-01  dw_max:1.0000e+00 lr:1.0000e-04
2023-04-01 17:57:35,783 ADAM: Layer 1 -> dw_min:9.9992e-01  dw_max:1.0001e+00 lr:1.0000e-04
2023-04-01 17:57:35,783 ADAM: Layer 2 -> dw_min:9.9986e-01  dw_max:1.0001e+00 lr:1.0000e-04
2023-04-01 17:57:35,783 ADAM: Layer 3 -> dw_min:9.9994e-01  dw_max:1.0001e+00 lr:1.0000e-04
2023-04-01 17:57:35,907 			Learning rate: weights:   1.000e-04    
2023-04-01 17:57:35,907 			Last test performance: 89.07%
2023-04-01 17:57:35,907 ----------------
2023-04-01 17:57:38,391   46  =>  54   		Training 486 pattern with 88.33% 	Forward time: 	 2.35 sec
2023-04-01 17:57:38,391 			Loss:    2.330e-01    			Backward time: 	 0.13 sec 
2023-04-01 17:57:38,391 ADAM: Layer 0 -> dw_min:9.9997e-01  dw_max:1.0000e+00 lr:1.0000e-04
2023-04-01 17:57:38,391 ADAM: Layer 1 -> dw_min:9.9994e-01  dw_max:1.0001e+00 lr:1.0000e-04
2023-04-01 17:57:38,391 ADAM: Layer 2 -> dw_min:9.9988e-01  dw_max:1.0001e+00 lr:1.0000e-04
2023-04-01 17:57:38,392 ADAM: Layer 3 -> dw_min:9.9994e-01  dw_max:1.0001e+00 lr:1.0000e-04
2023-04-01 17:57:38,431 			Learning rate: weights:   1.000e-04    
2023-04-01 17:57:38,432 			Last test performance: 89.07%
2023-04-01 17:57:38,432 ----------------
2023-04-01 17:57:40,745   46  =>  55   		Training 486 pattern with 90.00% 	Forward time: 	 2.18 sec
2023-04-01 17:57:40,746 			Loss:    2.291e-01    			Backward time: 	 0.13 sec 
2023-04-01 17:57:40,746 ADAM: Layer 0 -> dw_min:9.9998e-01  dw_max:1.0000e+00 lr:1.0000e-04
2023-04-01 17:57:40,746 ADAM: Layer 1 -> dw_min:9.9994e-01  dw_max:1.0001e+00 lr:1.0000e-04
2023-04-01 17:57:40,746 ADAM: Layer 2 -> dw_min:9.9989e-01  dw_max:1.0001e+00 lr:1.0000e-04
2023-04-01 17:57:40,746 ADAM: Layer 3 -> dw_min:9.9995e-01  dw_max:1.0001e+00 lr:1.0000e-04
2023-04-01 17:57:40,768 			Learning rate: weights:   1.000e-04    
2023-04-01 17:57:40,768 			Last test performance: 89.07%
2023-04-01 17:57:40,768 ----------------
2023-04-01 17:57:43,113   46  =>  56   		Training 486 pattern with 88.12% 	Forward time: 	 2.21 sec
2023-04-01 17:57:43,113 			Loss:    2.588e-01    			Backward time: 	 0.13 sec 
2023-04-01 17:57:43,114 ADAM: Layer 0 -> dw_min:9.9997e-01  dw_max:1.0000e+00 lr:1.0000e-04
2023-04-01 17:57:43,114 ADAM: Layer 1 -> dw_min:9.9993e-01  dw_max:1.0001e+00 lr:1.0000e-04
2023-04-01 17:57:43,114 ADAM: Layer 2 -> dw_min:9.9987e-01  dw_max:1.0001e+00 lr:1.0000e-04
2023-04-01 17:57:43,114 ADAM: Layer 3 -> dw_min:9.9995e-01  dw_max:1.0001e+00 lr:1.0000e-04
2023-04-01 17:57:43,137 			Learning rate: weights:   1.000e-04    
2023-04-01 17:57:43,137 			Last test performance: 89.07%
2023-04-01 17:57:43,137 ----------------
2023-04-01 17:57:45,465   46  =>  57   		Training 486 pattern with 88.54% 	Forward time: 	 2.20 sec
2023-04-01 17:57:45,465 			Loss:    2.792e-01    			Backward time: 	 0.13 sec 
2023-04-01 17:57:45,466 ADAM: Layer 0 -> dw_min:9.9996e-01  dw_max:1.0000e+00 lr:1.0000e-04
2023-04-01 17:57:45,466 ADAM: Layer 1 -> dw_min:9.9993e-01  dw_max:1.0001e+00 lr:1.0000e-04
2023-04-01 17:57:45,466 ADAM: Layer 2 -> dw_min:9.9985e-01  dw_max:1.0001e+00 lr:1.0000e-04
2023-04-01 17:57:45,466 ADAM: Layer 3 -> dw_min:9.9996e-01  dw_max:1.0001e+00 lr:1.0000e-04
2023-04-01 17:57:45,517 			Learning rate: weights:   1.000e-04    
2023-04-01 17:57:45,517 			Last test performance: 89.07%
2023-04-01 17:57:45,517 ----------------
2023-04-01 17:57:47,867   46  =>  58   		Training 486 pattern with 89.79% 	Forward time: 	 2.22 sec
2023-04-01 17:57:47,867 			Loss:    2.375e-01    			Backward time: 	 0.13 sec 
2023-04-01 17:57:47,867 ADAM: Layer 0 -> dw_min:9.9997e-01  dw_max:1.0000e+00 lr:1.0000e-04
2023-04-01 17:57:47,867 ADAM: Layer 1 -> dw_min:9.9993e-01  dw_max:1.0001e+00 lr:1.0000e-04
2023-04-01 17:57:47,868 ADAM: Layer 2 -> dw_min:9.9987e-01  dw_max:1.0001e+00 lr:1.0000e-04
2023-04-01 17:57:47,868 ADAM: Layer 3 -> dw_min:9.9996e-01  dw_max:1.0001e+00 lr:1.0000e-04
2023-04-01 17:57:47,896 			Learning rate: weights:   1.000e-04    
2023-04-01 17:57:47,896 			Last test performance: 89.07%
2023-04-01 17:57:47,896 ----------------
2023-04-01 17:57:50,286   46  =>  59   		Training 486 pattern with 88.33% 	Forward time: 	 2.26 sec
2023-04-01 17:57:50,286 			Loss:    2.447e-01    			Backward time: 	 0.13 sec 
2023-04-01 17:57:50,286 ADAM: Layer 0 -> dw_min:9.9997e-01  dw_max:1.0000e+00 lr:1.0000e-04
2023-04-01 17:57:50,286 ADAM: Layer 1 -> dw_min:9.9993e-01  dw_max:1.0001e+00 lr:1.0000e-04
2023-04-01 17:57:50,286 ADAM: Layer 2 -> dw_min:9.9988e-01  dw_max:1.0001e+00 lr:1.0000e-04
2023-04-01 17:57:50,286 ADAM: Layer 3 -> dw_min:9.9994e-01  dw_max:1.0001e+00 lr:1.0000e-04
2023-04-01 17:57:50,310 			Learning rate: weights:   1.000e-04    
2023-04-01 17:57:50,310 			Last test performance: 89.07%
2023-04-01 17:57:50,310 ----------------
2023-04-01 17:57:52,721   46  =>  60   		Training 486 pattern with 90.21% 	Forward time: 	 2.28 sec
2023-04-01 17:57:52,721 			Loss:    2.452e-01    			Backward time: 	 0.13 sec 
2023-04-01 17:57:52,721 ADAM: Layer 0 -> dw_min:9.9996e-01  dw_max:1.0000e+00 lr:1.0000e-04
2023-04-01 17:57:52,721 ADAM: Layer 1 -> dw_min:9.9994e-01  dw_max:1.0001e+00 lr:1.0000e-04
2023-04-01 17:57:52,721 ADAM: Layer 2 -> dw_min:9.9989e-01  dw_max:1.0001e+00 lr:1.0000e-04
2023-04-01 17:57:52,721 ADAM: Layer 3 -> dw_min:9.9994e-01  dw_max:1.0001e+00 lr:1.0000e-04
2023-04-01 17:57:52,744 			Learning rate: weights:   1.000e-04    
2023-04-01 17:57:52,744 			Last test performance: 89.07%
2023-04-01 17:57:52,744 ----------------
2023-04-01 17:57:55,083   46  =>  61   		Training 486 pattern with 88.12% 	Forward time: 	 2.21 sec
2023-04-01 17:57:55,083 			Loss:    2.430e-01    			Backward time: 	 0.13 sec 
2023-04-01 17:57:55,083 ADAM: Layer 0 -> dw_min:9.9997e-01  dw_max:1.0000e+00 lr:1.0000e-04
2023-04-01 17:57:55,083 ADAM: Layer 1 -> dw_min:9.9994e-01  dw_max:1.0001e+00 lr:1.0000e-04
2023-04-01 17:57:55,083 ADAM: Layer 2 -> dw_min:9.9990e-01  dw_max:1.0001e+00 lr:1.0000e-04
2023-04-01 17:57:55,084 ADAM: Layer 3 -> dw_min:9.9995e-01  dw_max:1.0000e+00 lr:1.0000e-04
2023-04-01 17:57:55,104 			Learning rate: weights:   1.000e-04    
2023-04-01 17:57:55,104 			Last test performance: 89.07%
2023-04-01 17:57:55,104 ----------------
2023-04-01 17:57:57,507   46  =>  62   		Training 486 pattern with 90.00% 	Forward time: 	 2.27 sec
2023-04-01 17:57:57,507 			Loss:    2.171e-01    			Backward time: 	 0.13 sec 
2023-04-01 17:57:57,507 ADAM: Layer 0 -> dw_min:9.9997e-01  dw_max:1.0000e+00 lr:1.0000e-04
2023-04-01 17:57:57,507 ADAM: Layer 1 -> dw_min:9.9995e-01  dw_max:1.0001e+00 lr:1.0000e-04
2023-04-01 17:57:57,507 ADAM: Layer 2 -> dw_min:9.9986e-01  dw_max:1.0001e+00 lr:1.0000e-04
2023-04-01 17:57:57,507 ADAM: Layer 3 -> dw_min:9.9995e-01  dw_max:1.0001e+00 lr:1.0000e-04
2023-04-01 17:57:57,527 			Learning rate: weights:   1.000e-04    
2023-04-01 17:57:57,527 			Last test performance: 89.07%
2023-04-01 17:57:57,527 ----------------
2023-04-01 17:57:59,887   46  =>  63   		Training 486 pattern with 90.21% 	Forward time: 	 2.23 sec
2023-04-01 17:57:59,887 			Loss:    2.639e-01    			Backward time: 	 0.13 sec 
2023-04-01 17:57:59,887 ADAM: Layer 0 -> dw_min:9.9997e-01  dw_max:1.0000e+00 lr:1.0000e-04
2023-04-01 17:57:59,887 ADAM: Layer 1 -> dw_min:9.9994e-01  dw_max:1.0001e+00 lr:1.0000e-04
2023-04-01 17:57:59,888 ADAM: Layer 2 -> dw_min:9.9988e-01  dw_max:1.0001e+00 lr:1.0000e-04
2023-04-01 17:57:59,888 ADAM: Layer 3 -> dw_min:9.9996e-01  dw_max:1.0000e+00 lr:1.0000e-04
2023-04-01 17:57:59,910 			Learning rate: weights:   1.000e-04    
2023-04-01 17:57:59,910 			Last test performance: 89.07%
2023-04-01 17:57:59,910 ----------------
2023-04-01 17:58:02,166   46  =>  64   		Training 486 pattern with 91.46% 	Forward time: 	 2.12 sec
2023-04-01 17:58:02,167 			Loss:    2.090e-01    			Backward time: 	 0.13 sec 
2023-04-01 17:58:02,167 ADAM: Layer 0 -> dw_min:9.9997e-01  dw_max:1.0000e+00 lr:1.0000e-04
2023-04-01 17:58:02,167 ADAM: Layer 1 -> dw_min:9.9994e-01  dw_max:1.0001e+00 lr:1.0000e-04
2023-04-01 17:58:02,167 ADAM: Layer 2 -> dw_min:9.9989e-01  dw_max:1.0001e+00 lr:1.0000e-04
2023-04-01 17:58:02,167 ADAM: Layer 3 -> dw_min:9.9991e-01  dw_max:1.0001e+00 lr:1.0000e-04
2023-04-01 17:58:02,293 			Learning rate: weights:   1.000e-04    
2023-04-01 17:58:02,293 			Last test performance: 89.07%
2023-04-01 17:58:02,293 ----------------
2023-04-01 17:58:04,595   46  =>  65   		Training 486 pattern with 89.38% 	Forward time: 	 2.17 sec
2023-04-01 17:58:04,595 			Loss:    2.155e-01    			Backward time: 	 0.13 sec 
2023-04-01 17:58:04,596 ADAM: Layer 0 -> dw_min:9.9997e-01  dw_max:1.0000e+00 lr:1.0000e-04
2023-04-01 17:58:04,596 ADAM: Layer 1 -> dw_min:9.9995e-01  dw_max:1.0000e+00 lr:1.0000e-04
2023-04-01 17:58:04,596 ADAM: Layer 2 -> dw_min:9.9989e-01  dw_max:1.0001e+00 lr:1.0000e-04
2023-04-01 17:58:04,596 ADAM: Layer 3 -> dw_min:9.9991e-01  dw_max:1.0001e+00 lr:1.0000e-04
2023-04-01 17:58:04,617 			Learning rate: weights:   1.000e-04    
2023-04-01 17:58:04,617 			Last test performance: 89.07%
2023-04-01 17:58:04,617 ----------------
2023-04-01 17:58:06,998   46  =>  66   		Training 486 pattern with 90.21% 	Forward time: 	 2.25 sec
2023-04-01 17:58:06,998 			Loss:    2.246e-01    			Backward time: 	 0.13 sec 
2023-04-01 17:58:06,998 ADAM: Layer 0 -> dw_min:9.9997e-01  dw_max:1.0000e+00 lr:1.0000e-04
2023-04-01 17:58:06,998 ADAM: Layer 1 -> dw_min:9.9993e-01  dw_max:1.0001e+00 lr:1.0000e-04
2023-04-01 17:58:06,998 ADAM: Layer 2 -> dw_min:9.9988e-01  dw_max:1.0001e+00 lr:1.0000e-04
2023-04-01 17:58:06,999 ADAM: Layer 3 -> dw_min:9.9992e-01  dw_max:1.0001e+00 lr:1.0000e-04
2023-04-01 17:58:07,019 			Learning rate: weights:   1.000e-04    
2023-04-01 17:58:07,019 			Last test performance: 89.07%
2023-04-01 17:58:07,019 ----------------
2023-04-01 17:58:09,347   46  =>  67   		Training 486 pattern with 90.21% 	Forward time: 	 2.19 sec
2023-04-01 17:58:09,347 			Loss:    2.243e-01    			Backward time: 	 0.13 sec 
2023-04-01 17:58:09,347 ADAM: Layer 0 -> dw_min:9.9998e-01  dw_max:1.0000e+00 lr:1.0000e-04
2023-04-01 17:58:09,348 ADAM: Layer 1 -> dw_min:9.9994e-01  dw_max:1.0001e+00 lr:1.0000e-04
2023-04-01 17:58:09,348 ADAM: Layer 2 -> dw_min:9.9989e-01  dw_max:1.0001e+00 lr:1.0000e-04
2023-04-01 17:58:09,348 ADAM: Layer 3 -> dw_min:9.9993e-01  dw_max:1.0001e+00 lr:1.0000e-04
2023-04-01 17:58:09,369 			Learning rate: weights:   1.000e-04    
2023-04-01 17:58:09,369 			Last test performance: 89.07%
2023-04-01 17:58:09,370 ----------------
2023-04-01 17:58:11,730   46  =>  68   		Training 486 pattern with 90.42% 	Forward time: 	 2.23 sec
2023-04-01 17:58:11,730 			Loss:    2.049e-01    			Backward time: 	 0.13 sec 
2023-04-01 17:58:11,730 ADAM: Layer 0 -> dw_min:9.9997e-01  dw_max:1.0000e+00 lr:1.0000e-04
2023-04-01 17:58:11,730 ADAM: Layer 1 -> dw_min:9.9995e-01  dw_max:1.0001e+00 lr:1.0000e-04
2023-04-01 17:58:11,730 ADAM: Layer 2 -> dw_min:9.9990e-01  dw_max:1.0001e+00 lr:1.0000e-04
2023-04-01 17:58:11,731 ADAM: Layer 3 -> dw_min:9.9994e-01  dw_max:1.0001e+00 lr:1.0000e-04
2023-04-01 17:58:11,867 			Learning rate: weights:   1.000e-04    
2023-04-01 17:58:11,867 			Last test performance: 89.07%
2023-04-01 17:58:11,867 ----------------
2023-04-01 17:58:14,261   46  =>  69   		Training 486 pattern with 87.92% 	Forward time: 	 2.26 sec
2023-04-01 17:58:14,261 			Loss:    2.664e-01    			Backward time: 	 0.13 sec 
2023-04-01 17:58:14,261 ADAM: Layer 0 -> dw_min:9.9998e-01  dw_max:1.0000e+00 lr:1.0000e-04
2023-04-01 17:58:14,261 ADAM: Layer 1 -> dw_min:9.9995e-01  dw_max:1.0000e+00 lr:1.0000e-04
2023-04-01 17:58:14,262 ADAM: Layer 2 -> dw_min:9.9991e-01  dw_max:1.0001e+00 lr:1.0000e-04
2023-04-01 17:58:14,262 ADAM: Layer 3 -> dw_min:9.9994e-01  dw_max:1.0001e+00 lr:1.0000e-04
2023-04-01 17:58:14,349 			Learning rate: weights:   1.000e-04    
2023-04-01 17:58:14,349 			Last test performance: 89.07%
2023-04-01 17:58:14,349 ----------------
2023-04-01 17:58:16,874   46  =>  70   		Training 486 pattern with 89.17% 	Forward time: 	 2.39 sec
2023-04-01 17:58:16,874 			Loss:    2.538e-01    			Backward time: 	 0.13 sec 
2023-04-01 17:58:16,874 ADAM: Layer 0 -> dw_min:9.9997e-01  dw_max:1.0000e+00 lr:1.0000e-04
2023-04-01 17:58:16,874 ADAM: Layer 1 -> dw_min:9.9995e-01  dw_max:1.0000e+00 lr:1.0000e-04
2023-04-01 17:58:16,874 ADAM: Layer 2 -> dw_min:9.9991e-01  dw_max:1.0001e+00 lr:1.0000e-04
2023-04-01 17:58:16,874 ADAM: Layer 3 -> dw_min:9.9995e-01  dw_max:1.0001e+00 lr:1.0000e-04
2023-04-01 17:58:16,892 			Learning rate: weights:   1.000e-04    
2023-04-01 17:58:16,892 			Last test performance: 89.07%
2023-04-01 17:58:16,892 ----------------
2023-04-01 17:58:19,141   46  =>  71   		Training 486 pattern with 88.33% 	Forward time: 	 2.12 sec
2023-04-01 17:58:19,141 			Loss:    2.712e-01    			Backward time: 	 0.13 sec 
2023-04-01 17:58:19,142 ADAM: Layer 0 -> dw_min:9.9998e-01  dw_max:1.0000e+00 lr:1.0000e-04
2023-04-01 17:58:19,142 ADAM: Layer 1 -> dw_min:9.9995e-01  dw_max:1.0000e+00 lr:1.0000e-04
2023-04-01 17:58:19,142 ADAM: Layer 2 -> dw_min:9.9988e-01  dw_max:1.0001e+00 lr:1.0000e-04
2023-04-01 17:58:19,142 ADAM: Layer 3 -> dw_min:9.9994e-01  dw_max:1.0001e+00 lr:1.0000e-04
2023-04-01 17:58:19,164 			Learning rate: weights:   1.000e-04    
2023-04-01 17:58:19,165 			Last test performance: 89.07%
2023-04-01 17:58:19,165 ----------------
2023-04-01 17:58:21,470   46  =>  72   		Training 486 pattern with 90.42% 	Forward time: 	 2.17 sec
2023-04-01 17:58:21,470 			Loss:    2.204e-01    			Backward time: 	 0.13 sec 
2023-04-01 17:58:21,470 ADAM: Layer 0 -> dw_min:9.9998e-01  dw_max:1.0000e+00 lr:1.0000e-04
2023-04-01 17:58:21,470 ADAM: Layer 1 -> dw_min:9.9995e-01  dw_max:1.0000e+00 lr:1.0000e-04
2023-04-01 17:58:21,470 ADAM: Layer 2 -> dw_min:9.9989e-01  dw_max:1.0001e+00 lr:1.0000e-04
2023-04-01 17:58:21,470 ADAM: Layer 3 -> dw_min:9.9995e-01  dw_max:1.0001e+00 lr:1.0000e-04
2023-04-01 17:58:21,492 			Learning rate: weights:   1.000e-04    
2023-04-01 17:58:21,492 			Last test performance: 89.07%
2023-04-01 17:58:21,492 ----------------
2023-04-01 17:58:23,935   46  =>  73   		Training 486 pattern with 90.62% 	Forward time: 	 2.31 sec
2023-04-01 17:58:23,935 			Loss:    2.254e-01    			Backward time: 	 0.13 sec 
2023-04-01 17:58:23,935 ADAM: Layer 0 -> dw_min:9.9998e-01  dw_max:1.0000e+00 lr:1.0000e-04
2023-04-01 17:58:23,935 ADAM: Layer 1 -> dw_min:9.9995e-01  dw_max:1.0000e+00 lr:1.0000e-04
2023-04-01 17:58:23,936 ADAM: Layer 2 -> dw_min:9.9990e-01  dw_max:1.0001e+00 lr:1.0000e-04
2023-04-01 17:58:23,936 ADAM: Layer 3 -> dw_min:9.9995e-01  dw_max:1.0001e+00 lr:1.0000e-04
2023-04-01 17:58:23,996 			Learning rate: weights:   1.000e-04    
2023-04-01 17:58:23,996 			Last test performance: 89.07%
2023-04-01 17:58:23,996 ----------------
2023-04-01 17:58:26,276   46  =>  74   		Training 486 pattern with 89.38% 	Forward time: 	 2.14 sec
2023-04-01 17:58:26,276 			Loss:    2.423e-01    			Backward time: 	 0.13 sec 
2023-04-01 17:58:26,277 ADAM: Layer 0 -> dw_min:9.9998e-01  dw_max:1.0000e+00 lr:1.0000e-04
2023-04-01 17:58:26,277 ADAM: Layer 1 -> dw_min:9.9995e-01  dw_max:1.0000e+00 lr:1.0000e-04
2023-04-01 17:58:26,277 ADAM: Layer 2 -> dw_min:9.9989e-01  dw_max:1.0001e+00 lr:1.0000e-04
2023-04-01 17:58:26,278 ADAM: Layer 3 -> dw_min:9.9995e-01  dw_max:1.0001e+00 lr:1.0000e-04
2023-04-01 17:58:26,306 			Learning rate: weights:   1.000e-04    
2023-04-01 17:58:26,306 			Last test performance: 89.07%
2023-04-01 17:58:26,306 ----------------
2023-04-01 17:58:28,655   46  =>  75   		Training 486 pattern with 91.46% 	Forward time: 	 2.21 sec
2023-04-01 17:58:28,655 			Loss:    2.039e-01    			Backward time: 	 0.13 sec 
2023-04-01 17:58:28,656 ADAM: Layer 0 -> dw_min:9.9998e-01  dw_max:1.0000e+00 lr:1.0000e-04
2023-04-01 17:58:28,656 ADAM: Layer 1 -> dw_min:9.9994e-01  dw_max:1.0000e+00 lr:1.0000e-04
2023-04-01 17:58:28,656 ADAM: Layer 2 -> dw_min:9.9987e-01  dw_max:1.0001e+00 lr:1.0000e-04
2023-04-01 17:58:28,656 ADAM: Layer 3 -> dw_min:9.9996e-01  dw_max:1.0001e+00 lr:1.0000e-04
2023-04-01 17:58:28,681 			Learning rate: weights:   1.000e-04    
2023-04-01 17:58:28,681 			Last test performance: 89.07%
2023-04-01 17:58:28,681 ----------------
2023-04-01 17:58:31,176   46  =>  76   		Training 486 pattern with 90.42% 	Forward time: 	 2.36 sec
2023-04-01 17:58:31,176 			Loss:    2.249e-01    			Backward time: 	 0.13 sec 
2023-04-01 17:58:31,176 ADAM: Layer 0 -> dw_min:9.9998e-01  dw_max:1.0000e+00 lr:1.0000e-04
2023-04-01 17:58:31,176 ADAM: Layer 1 -> dw_min:9.9995e-01  dw_max:1.0000e+00 lr:1.0000e-04
2023-04-01 17:58:31,176 ADAM: Layer 2 -> dw_min:9.9988e-01  dw_max:1.0001e+00 lr:1.0000e-04
2023-04-01 17:58:31,176 ADAM: Layer 3 -> dw_min:9.9993e-01  dw_max:1.0001e+00 lr:1.0000e-04
2023-04-01 17:58:31,291 			Learning rate: weights:   1.000e-04    
2023-04-01 17:58:31,291 			Last test performance: 89.07%
2023-04-01 17:58:31,291 ----------------
2023-04-01 17:58:33,650   46  =>  77   		Training 486 pattern with 90.21% 	Forward time: 	 2.23 sec
2023-04-01 17:58:33,650 			Loss:    2.483e-01    			Backward time: 	 0.13 sec 
2023-04-01 17:58:33,650 ADAM: Layer 0 -> dw_min:9.9998e-01  dw_max:1.0000e+00 lr:1.0000e-04
2023-04-01 17:58:33,651 ADAM: Layer 1 -> dw_min:9.9995e-01  dw_max:1.0000e+00 lr:1.0000e-04
2023-04-01 17:58:33,651 ADAM: Layer 2 -> dw_min:9.9989e-01  dw_max:1.0001e+00 lr:1.0000e-04
2023-04-01 17:58:33,651 ADAM: Layer 3 -> dw_min:9.9994e-01  dw_max:1.0001e+00 lr:1.0000e-04
2023-04-01 17:58:33,671 			Learning rate: weights:   1.000e-04    
2023-04-01 17:58:33,671 			Last test performance: 89.07%
2023-04-01 17:58:33,671 ----------------
2023-04-01 17:58:36,054   46  =>  78   		Training 486 pattern with 88.96% 	Forward time: 	 2.25 sec
2023-04-01 17:58:36,054 			Loss:    2.674e-01    			Backward time: 	 0.13 sec 
2023-04-01 17:58:36,054 ADAM: Layer 0 -> dw_min:9.9998e-01  dw_max:1.0000e+00 lr:1.0000e-04
2023-04-01 17:58:36,054 ADAM: Layer 1 -> dw_min:9.9995e-01  dw_max:1.0001e+00 lr:1.0000e-04
2023-04-01 17:58:36,054 ADAM: Layer 2 -> dw_min:9.9987e-01  dw_max:1.0002e+00 lr:1.0000e-04
2023-04-01 17:58:36,054 ADAM: Layer 3 -> dw_min:9.9994e-01  dw_max:1.0001e+00 lr:1.0000e-04
2023-04-01 17:58:36,078 			Learning rate: weights:   1.000e-04    
2023-04-01 17:58:36,078 			Last test performance: 89.07%
2023-04-01 17:58:36,078 ----------------
2023-04-01 17:58:38,535   46  =>  79   		Training 486 pattern with 88.12% 	Forward time: 	 2.32 sec
2023-04-01 17:58:38,536 			Loss:    2.591e-01    			Backward time: 	 0.13 sec 
2023-04-01 17:58:38,536 ADAM: Layer 0 -> dw_min:9.9998e-01  dw_max:1.0000e+00 lr:1.0000e-04
2023-04-01 17:58:38,536 ADAM: Layer 1 -> dw_min:9.9995e-01  dw_max:1.0000e+00 lr:1.0000e-04
2023-04-01 17:58:38,536 ADAM: Layer 2 -> dw_min:9.9987e-01  dw_max:1.0001e+00 lr:1.0000e-04
2023-04-01 17:58:38,536 ADAM: Layer 3 -> dw_min:9.9995e-01  dw_max:1.0001e+00 lr:1.0000e-04
2023-04-01 17:58:38,560 			Learning rate: weights:   1.000e-04    
2023-04-01 17:58:38,560 			Last test performance: 89.07%
2023-04-01 17:58:38,560 ----------------
2023-04-01 17:58:41,014   46  =>  80   		Training 486 pattern with 86.04% 	Forward time: 	 2.32 sec
2023-04-01 17:58:41,014 			Loss:    3.145e-01    			Backward time: 	 0.13 sec 
2023-04-01 17:58:41,014 ADAM: Layer 0 -> dw_min:9.9997e-01  dw_max:1.0000e+00 lr:1.0000e-04
2023-04-01 17:58:41,014 ADAM: Layer 1 -> dw_min:9.9994e-01  dw_max:1.0001e+00 lr:1.0000e-04
2023-04-01 17:58:41,014 ADAM: Layer 2 -> dw_min:9.9987e-01  dw_max:1.0001e+00 lr:1.0000e-04
2023-04-01 17:58:41,014 ADAM: Layer 3 -> dw_min:9.9988e-01  dw_max:1.0001e+00 lr:1.0000e-04
2023-04-01 17:58:41,040 			Learning rate: weights:   1.000e-04    
2023-04-01 17:58:41,041 			Last test performance: 89.07%
2023-04-01 17:58:41,041 ----------------
2023-04-01 17:58:43,419   46  =>  81   		Training 486 pattern with 91.04% 	Forward time: 	 2.25 sec
2023-04-01 17:58:43,419 			Loss:    2.169e-01    			Backward time: 	 0.13 sec 
2023-04-01 17:58:43,419 ADAM: Layer 0 -> dw_min:9.9997e-01  dw_max:1.0000e+00 lr:1.0000e-04
2023-04-01 17:58:43,419 ADAM: Layer 1 -> dw_min:9.9994e-01  dw_max:1.0001e+00 lr:1.0000e-04
2023-04-01 17:58:43,419 ADAM: Layer 2 -> dw_min:9.9986e-01  dw_max:1.0001e+00 lr:1.0000e-04
2023-04-01 17:58:43,419 ADAM: Layer 3 -> dw_min:9.9989e-01  dw_max:1.0001e+00 lr:1.0000e-04
2023-04-01 17:58:43,443 			Learning rate: weights:   1.000e-04    
2023-04-01 17:58:43,443 			Last test performance: 89.07%
2023-04-01 17:58:43,443 ----------------
2023-04-01 17:58:45,766   46  =>  82   		Training 486 pattern with 87.50% 	Forward time: 	 2.19 sec
2023-04-01 17:58:45,766 			Loss:    2.626e-01    			Backward time: 	 0.13 sec 
2023-04-01 17:58:45,766 ADAM: Layer 0 -> dw_min:9.9998e-01  dw_max:1.0000e+00 lr:1.0000e-04
2023-04-01 17:58:45,767 ADAM: Layer 1 -> dw_min:9.9991e-01  dw_max:1.0001e+00 lr:1.0000e-04
2023-04-01 17:58:45,767 ADAM: Layer 2 -> dw_min:9.9986e-01  dw_max:1.0001e+00 lr:1.0000e-04
2023-04-01 17:58:45,767 ADAM: Layer 3 -> dw_min:9.9990e-01  dw_max:1.0001e+00 lr:1.0000e-04
2023-04-01 17:58:45,795 			Learning rate: weights:   1.000e-04    
2023-04-01 17:58:45,795 			Last test performance: 89.07%
2023-04-01 17:58:45,796 ----------------
2023-04-01 17:58:48,186   46  =>  83   		Training 486 pattern with 90.42% 	Forward time: 	 2.26 sec
2023-04-01 17:58:48,187 			Loss:    2.368e-01    			Backward time: 	 0.13 sec 
2023-04-01 17:58:48,187 ADAM: Layer 0 -> dw_min:9.9997e-01  dw_max:1.0000e+00 lr:1.0000e-04
2023-04-01 17:58:48,187 ADAM: Layer 1 -> dw_min:9.9991e-01  dw_max:1.0001e+00 lr:1.0000e-04
2023-04-01 17:58:48,187 ADAM: Layer 2 -> dw_min:9.9987e-01  dw_max:1.0002e+00 lr:1.0000e-04
2023-04-01 17:58:48,187 ADAM: Layer 3 -> dw_min:9.9991e-01  dw_max:1.0001e+00 lr:1.0000e-04
2023-04-01 17:58:48,267 			Learning rate: weights:   1.000e-04    
2023-04-01 17:58:48,267 			Last test performance: 89.07%
2023-04-01 17:58:48,267 ----------------
2023-04-01 17:58:50,654   46  =>  84   		Training 486 pattern with 90.42% 	Forward time: 	 2.25 sec
2023-04-01 17:58:50,654 			Loss:    2.123e-01    			Backward time: 	 0.13 sec 
2023-04-01 17:58:50,654 ADAM: Layer 0 -> dw_min:9.9997e-01  dw_max:1.0000e+00 lr:1.0000e-04
2023-04-01 17:58:50,654 ADAM: Layer 1 -> dw_min:9.9992e-01  dw_max:1.0001e+00 lr:1.0000e-04
2023-04-01 17:58:50,655 ADAM: Layer 2 -> dw_min:9.9988e-01  dw_max:1.0001e+00 lr:1.0000e-04
2023-04-01 17:58:50,655 ADAM: Layer 3 -> dw_min:9.9992e-01  dw_max:1.0001e+00 lr:1.0000e-04
2023-04-01 17:58:50,676 			Learning rate: weights:   1.000e-04    
2023-04-01 17:58:50,676 			Last test performance: 89.07%
2023-04-01 17:58:50,676 ----------------
2023-04-01 17:58:53,097   46  =>  85   		Training 486 pattern with 88.54% 	Forward time: 	 2.29 sec
2023-04-01 17:58:53,097 			Loss:    2.596e-01    			Backward time: 	 0.13 sec 
2023-04-01 17:58:53,097 ADAM: Layer 0 -> dw_min:9.9997e-01  dw_max:1.0000e+00 lr:1.0000e-04
2023-04-01 17:58:53,097 ADAM: Layer 1 -> dw_min:9.9992e-01  dw_max:1.0001e+00 lr:1.0000e-04
2023-04-01 17:58:53,097 ADAM: Layer 2 -> dw_min:9.9986e-01  dw_max:1.0001e+00 lr:1.0000e-04
2023-04-01 17:58:53,098 ADAM: Layer 3 -> dw_min:9.9993e-01  dw_max:1.0001e+00 lr:1.0000e-04
2023-04-01 17:58:53,127 			Learning rate: weights:   1.000e-04    
2023-04-01 17:58:53,127 			Last test performance: 89.07%
2023-04-01 17:58:53,127 ----------------
2023-04-01 17:58:55,508   46  =>  86   		Training 486 pattern with 90.62% 	Forward time: 	 2.25 sec
2023-04-01 17:58:55,508 			Loss:    2.004e-01    			Backward time: 	 0.13 sec 
2023-04-01 17:58:55,508 ADAM: Layer 0 -> dw_min:9.9997e-01  dw_max:1.0000e+00 lr:1.0000e-04
2023-04-01 17:58:55,508 ADAM: Layer 1 -> dw_min:9.9993e-01  dw_max:1.0001e+00 lr:1.0000e-04
2023-04-01 17:58:55,508 ADAM: Layer 2 -> dw_min:9.9988e-01  dw_max:1.0001e+00 lr:1.0000e-04
2023-04-01 17:58:55,508 ADAM: Layer 3 -> dw_min:9.9993e-01  dw_max:1.0001e+00 lr:1.0000e-04
2023-04-01 17:58:55,628 			Learning rate: weights:   1.000e-04    
2023-04-01 17:58:55,628 			Last test performance: 89.07%
2023-04-01 17:58:55,628 ----------------
2023-04-01 17:58:57,935   46  =>  87   		Training 486 pattern with 88.96% 	Forward time: 	 2.17 sec
2023-04-01 17:58:57,935 			Loss:    2.472e-01    			Backward time: 	 0.13 sec 
2023-04-01 17:58:57,936 ADAM: Layer 0 -> dw_min:9.9997e-01  dw_max:1.0000e+00 lr:1.0000e-04
2023-04-01 17:58:57,936 ADAM: Layer 1 -> dw_min:9.9994e-01  dw_max:1.0000e+00 lr:1.0000e-04
2023-04-01 17:58:57,936 ADAM: Layer 2 -> dw_min:9.9987e-01  dw_max:1.0001e+00 lr:1.0000e-04
2023-04-01 17:58:57,936 ADAM: Layer 3 -> dw_min:9.9994e-01  dw_max:1.0001e+00 lr:1.0000e-04
2023-04-01 17:58:57,956 			Learning rate: weights:   1.000e-04    
2023-04-01 17:58:57,956 			Last test performance: 89.07%
2023-04-01 17:58:57,956 ----------------
2023-04-01 17:59:00,368   46  =>  88   		Training 486 pattern with 89.58% 	Forward time: 	 2.28 sec
2023-04-01 17:59:00,368 			Loss:    2.273e-01    			Backward time: 	 0.13 sec 
2023-04-01 17:59:00,368 ADAM: Layer 0 -> dw_min:9.9998e-01  dw_max:1.0000e+00 lr:1.0000e-04
2023-04-01 17:59:00,368 ADAM: Layer 1 -> dw_min:9.9994e-01  dw_max:1.0001e+00 lr:1.0000e-04
2023-04-01 17:59:00,368 ADAM: Layer 2 -> dw_min:9.9988e-01  dw_max:1.0001e+00 lr:1.0000e-04
2023-04-01 17:59:00,368 ADAM: Layer 3 -> dw_min:9.9995e-01  dw_max:1.0001e+00 lr:1.0000e-04
2023-04-01 17:59:00,483 			Learning rate: weights:   1.000e-04    
2023-04-01 17:59:00,483 			Last test performance: 89.07%
2023-04-01 17:59:00,483 ----------------
2023-04-01 17:59:02,735   46  =>  89   		Training 486 pattern with 93.96% 	Forward time: 	 2.12 sec
2023-04-01 17:59:02,735 			Loss:    1.817e-01    			Backward time: 	 0.13 sec 
2023-04-01 17:59:02,735 ADAM: Layer 0 -> dw_min:9.9998e-01  dw_max:1.0000e+00 lr:1.0000e-04
2023-04-01 17:59:02,735 ADAM: Layer 1 -> dw_min:9.9995e-01  dw_max:1.0001e+00 lr:1.0000e-04
2023-04-01 17:59:02,735 ADAM: Layer 2 -> dw_min:9.9989e-01  dw_max:1.0001e+00 lr:1.0000e-04
2023-04-01 17:59:02,736 ADAM: Layer 3 -> dw_min:9.9994e-01  dw_max:1.0001e+00 lr:1.0000e-04
2023-04-01 17:59:02,756 			Learning rate: weights:   1.000e-04    
2023-04-01 17:59:02,756 			Last test performance: 89.07%
2023-04-01 17:59:02,756 ----------------
2023-04-01 17:59:05,129   46  =>  90   		Training 486 pattern with 89.38% 	Forward time: 	 2.24 sec
2023-04-01 17:59:05,129 			Loss:    2.482e-01    			Backward time: 	 0.13 sec 
2023-04-01 17:59:05,129 ADAM: Layer 0 -> dw_min:9.9997e-01  dw_max:1.0000e+00 lr:1.0000e-04
2023-04-01 17:59:05,129 ADAM: Layer 1 -> dw_min:9.9995e-01  dw_max:1.0001e+00 lr:1.0000e-04
2023-04-01 17:59:05,129 ADAM: Layer 2 -> dw_min:9.9986e-01  dw_max:1.0001e+00 lr:1.0000e-04
2023-04-01 17:59:05,129 ADAM: Layer 3 -> dw_min:9.9994e-01  dw_max:1.0000e+00 lr:1.0000e-04
2023-04-01 17:59:05,203 			Learning rate: weights:   1.000e-04    
2023-04-01 17:59:05,203 			Last test performance: 89.07%
2023-04-01 17:59:05,203 ----------------
2023-04-01 17:59:07,729   46  =>  91   		Training 486 pattern with 89.58% 	Forward time: 	 2.39 sec
2023-04-01 17:59:07,730 			Loss:    2.510e-01    			Backward time: 	 0.13 sec 
2023-04-01 17:59:07,730 ADAM: Layer 0 -> dw_min:9.9997e-01  dw_max:1.0000e+00 lr:1.0000e-04
2023-04-01 17:59:07,730 ADAM: Layer 1 -> dw_min:9.9995e-01  dw_max:1.0001e+00 lr:1.0000e-04
2023-04-01 17:59:07,730 ADAM: Layer 2 -> dw_min:9.9988e-01  dw_max:1.0001e+00 lr:1.0000e-04
2023-04-01 17:59:07,730 ADAM: Layer 3 -> dw_min:9.9995e-01  dw_max:1.0001e+00 lr:1.0000e-04
2023-04-01 17:59:07,812 			Learning rate: weights:   1.000e-04    
2023-04-01 17:59:07,812 			Last test performance: 89.07%
2023-04-01 17:59:07,812 ----------------
2023-04-01 17:59:10,234   46  =>  92   		Training 486 pattern with 91.46% 	Forward time: 	 2.29 sec
2023-04-01 17:59:10,234 			Loss:    2.166e-01    			Backward time: 	 0.13 sec 
2023-04-01 17:59:10,234 ADAM: Layer 0 -> dw_min:9.9997e-01  dw_max:1.0000e+00 lr:1.0000e-04
2023-04-01 17:59:10,234 ADAM: Layer 1 -> dw_min:9.9995e-01  dw_max:1.0001e+00 lr:1.0000e-04
2023-04-01 17:59:10,234 ADAM: Layer 2 -> dw_min:9.9989e-01  dw_max:1.0001e+00 lr:1.0000e-04
2023-04-01 17:59:10,235 ADAM: Layer 3 -> dw_min:9.9995e-01  dw_max:1.0001e+00 lr:1.0000e-04
2023-04-01 17:59:10,266 			Learning rate: weights:   1.000e-04    
2023-04-01 17:59:10,266 			Last test performance: 89.07%
2023-04-01 17:59:10,266 ----------------
2023-04-01 17:59:12,682   46  =>  93   		Training 486 pattern with 89.38% 	Forward time: 	 2.28 sec
2023-04-01 17:59:12,682 			Loss:    2.567e-01    			Backward time: 	 0.13 sec 
2023-04-01 17:59:12,682 ADAM: Layer 0 -> dw_min:9.9997e-01  dw_max:1.0000e+00 lr:1.0000e-04
2023-04-01 17:59:12,682 ADAM: Layer 1 -> dw_min:9.9995e-01  dw_max:1.0001e+00 lr:1.0000e-04
2023-04-01 17:59:12,682 ADAM: Layer 2 -> dw_min:9.9990e-01  dw_max:1.0001e+00 lr:1.0000e-04
2023-04-01 17:59:12,682 ADAM: Layer 3 -> dw_min:9.9996e-01  dw_max:1.0001e+00 lr:1.0000e-04
2023-04-01 17:59:12,711 			Learning rate: weights:   1.000e-04    
2023-04-01 17:59:12,711 			Last test performance: 89.07%
2023-04-01 17:59:12,711 ----------------
2023-04-01 17:59:15,134   46  =>  94   		Training 486 pattern with 90.00% 	Forward time: 	 2.29 sec
2023-04-01 17:59:15,134 			Loss:    2.323e-01    			Backward time: 	 0.13 sec 
2023-04-01 17:59:15,134 ADAM: Layer 0 -> dw_min:9.9997e-01  dw_max:1.0000e+00 lr:1.0000e-04
2023-04-01 17:59:15,134 ADAM: Layer 1 -> dw_min:9.9993e-01  dw_max:1.0001e+00 lr:1.0000e-04
2023-04-01 17:59:15,134 ADAM: Layer 2 -> dw_min:9.9987e-01  dw_max:1.0001e+00 lr:1.0000e-04
2023-04-01 17:59:15,134 ADAM: Layer 3 -> dw_min:9.9996e-01  dw_max:1.0000e+00 lr:1.0000e-04
2023-04-01 17:59:15,169 			Learning rate: weights:   1.000e-04    
2023-04-01 17:59:15,169 			Last test performance: 89.07%
2023-04-01 17:59:15,169 ----------------
2023-04-01 17:59:17,610   46  =>  95   		Training 486 pattern with 88.96% 	Forward time: 	 2.31 sec
2023-04-01 17:59:17,610 			Loss:    2.421e-01    			Backward time: 	 0.13 sec 
2023-04-01 17:59:17,611 ADAM: Layer 0 -> dw_min:9.9997e-01  dw_max:1.0000e+00 lr:1.0000e-04
2023-04-01 17:59:17,611 ADAM: Layer 1 -> dw_min:9.9993e-01  dw_max:1.0001e+00 lr:1.0000e-04
2023-04-01 17:59:17,611 ADAM: Layer 2 -> dw_min:9.9989e-01  dw_max:1.0001e+00 lr:1.0000e-04
2023-04-01 17:59:17,611 ADAM: Layer 3 -> dw_min:9.9997e-01  dw_max:1.0000e+00 lr:1.0000e-04
2023-04-01 17:59:17,634 			Learning rate: weights:   1.000e-04    
2023-04-01 17:59:17,634 			Last test performance: 89.07%
2023-04-01 17:59:17,634 ----------------
2023-04-01 17:59:20,016   46  =>  96   		Training 486 pattern with 90.21% 	Forward time: 	 2.25 sec
2023-04-01 17:59:20,016 			Loss:    2.165e-01    			Backward time: 	 0.13 sec 
2023-04-01 17:59:20,016 ADAM: Layer 0 -> dw_min:9.9998e-01  dw_max:1.0000e+00 lr:1.0000e-04
2023-04-01 17:59:20,016 ADAM: Layer 1 -> dw_min:9.9994e-01  dw_max:1.0001e+00 lr:1.0000e-04
2023-04-01 17:59:20,016 ADAM: Layer 2 -> dw_min:9.9989e-01  dw_max:1.0001e+00 lr:1.0000e-04
2023-04-01 17:59:20,016 ADAM: Layer 3 -> dw_min:9.9992e-01  dw_max:1.0001e+00 lr:1.0000e-04
2023-04-01 17:59:20,051 			Learning rate: weights:   1.000e-04    
2023-04-01 17:59:20,051 			Last test performance: 89.07%
2023-04-01 17:59:20,051 ----------------
2023-04-01 17:59:22,546   46  =>  97   		Training 486 pattern with 89.79% 	Forward time: 	 2.36 sec
2023-04-01 17:59:22,546 			Loss:    2.361e-01    			Backward time: 	 0.13 sec 
2023-04-01 17:59:22,546 ADAM: Layer 0 -> dw_min:9.9997e-01  dw_max:1.0000e+00 lr:1.0000e-04
2023-04-01 17:59:22,547 ADAM: Layer 1 -> dw_min:9.9994e-01  dw_max:1.0001e+00 lr:1.0000e-04
2023-04-01 17:59:22,547 ADAM: Layer 2 -> dw_min:9.9989e-01  dw_max:1.0001e+00 lr:1.0000e-04
2023-04-01 17:59:22,547 ADAM: Layer 3 -> dw_min:9.9991e-01  dw_max:1.0001e+00 lr:1.0000e-04
2023-04-01 17:59:22,626 			Learning rate: weights:   1.000e-04    
2023-04-01 17:59:22,626 			Last test performance: 89.07%
2023-04-01 17:59:22,626 ----------------
2023-04-01 17:59:24,949   46  =>  98   		Training 486 pattern with 90.83% 	Forward time: 	 2.19 sec
2023-04-01 17:59:24,949 			Loss:    2.154e-01    			Backward time: 	 0.13 sec 
2023-04-01 17:59:24,950 ADAM: Layer 0 -> dw_min:9.9997e-01  dw_max:1.0000e+00 lr:1.0000e-04
2023-04-01 17:59:24,950 ADAM: Layer 1 -> dw_min:9.9995e-01  dw_max:1.0001e+00 lr:1.0000e-04
2023-04-01 17:59:24,950 ADAM: Layer 2 -> dw_min:9.9991e-01  dw_max:1.0001e+00 lr:1.0000e-04
2023-04-01 17:59:24,950 ADAM: Layer 3 -> dw_min:9.9992e-01  dw_max:1.0001e+00 lr:1.0000e-04
2023-04-01 17:59:25,054 			Learning rate: weights:   1.000e-04    
2023-04-01 17:59:25,054 			Last test performance: 89.07%
2023-04-01 17:59:25,054 ----------------
2023-04-01 17:59:27,462   46  =>  99   		Training 486 pattern with 88.75% 	Forward time: 	 2.27 sec
2023-04-01 17:59:27,462 			Loss:    2.653e-01    			Backward time: 	 0.13 sec 
2023-04-01 17:59:27,462 ADAM: Layer 0 -> dw_min:9.9998e-01  dw_max:1.0000e+00 lr:1.0000e-04
2023-04-01 17:59:27,462 ADAM: Layer 1 -> dw_min:9.9995e-01  dw_max:1.0001e+00 lr:1.0000e-04
2023-04-01 17:59:27,463 ADAM: Layer 2 -> dw_min:9.9988e-01  dw_max:1.0001e+00 lr:1.0000e-04
2023-04-01 17:59:27,463 ADAM: Layer 3 -> dw_min:9.9993e-01  dw_max:1.0001e+00 lr:1.0000e-04
2023-04-01 17:59:27,558 			Learning rate: weights:   1.000e-04    
2023-04-01 17:59:27,558 			Last test performance: 89.07%
2023-04-01 17:59:27,558 ----------------
2023-04-01 17:59:29,948   46  => 100   		Training 486 pattern with 89.58% 	Forward time: 	 2.26 sec
2023-04-01 17:59:29,948 			Loss:    2.239e-01    			Backward time: 	 0.13 sec 
2023-04-01 17:59:29,948 ADAM: Layer 0 -> dw_min:9.9997e-01  dw_max:1.0000e+00 lr:1.0000e-04
2023-04-01 17:59:29,948 ADAM: Layer 1 -> dw_min:9.9995e-01  dw_max:1.0001e+00 lr:1.0000e-04
2023-04-01 17:59:29,948 ADAM: Layer 2 -> dw_min:9.9990e-01  dw_max:1.0001e+00 lr:1.0000e-04
2023-04-01 17:59:29,948 ADAM: Layer 3 -> dw_min:9.9994e-01  dw_max:1.0001e+00 lr:1.0000e-04
2023-04-01 17:59:29,983 			Learning rate: weights:   1.000e-04    
2023-04-01 17:59:29,983 			Last test performance: 89.07%
2023-04-01 17:59:29,983 ----------------
2023-04-01 17:59:32,366   46  => 101   		Training 486 pattern with 91.04% 	Forward time: 	 2.25 sec
2023-04-01 17:59:32,366 			Loss:    2.389e-01    			Backward time: 	 0.13 sec 
2023-04-01 17:59:32,367 ADAM: Layer 0 -> dw_min:9.9998e-01  dw_max:1.0000e+00 lr:1.0000e-04
2023-04-01 17:59:32,367 ADAM: Layer 1 -> dw_min:9.9995e-01  dw_max:1.0000e+00 lr:1.0000e-04
2023-04-01 17:59:32,367 ADAM: Layer 2 -> dw_min:9.9991e-01  dw_max:1.0001e+00 lr:1.0000e-04
2023-04-01 17:59:32,368 ADAM: Layer 3 -> dw_min:9.9994e-01  dw_max:1.0001e+00 lr:1.0000e-04
2023-04-01 17:59:32,469 			Learning rate: weights:   1.000e-04    
2023-04-01 17:59:32,469 			Last test performance: 89.07%
2023-04-01 17:59:32,469 ----------------
2023-04-01 17:59:34,845   46  => 102   		Training 486 pattern with 89.38% 	Forward time: 	 2.24 sec
2023-04-01 17:59:34,845 			Loss:    2.231e-01    			Backward time: 	 0.13 sec 
2023-04-01 17:59:34,845 ADAM: Layer 0 -> dw_min:9.9997e-01  dw_max:1.0000e+00 lr:1.0000e-04
2023-04-01 17:59:34,845 ADAM: Layer 1 -> dw_min:9.9991e-01  dw_max:1.0001e+00 lr:1.0000e-04
2023-04-01 17:59:34,845 ADAM: Layer 2 -> dw_min:9.9985e-01  dw_max:1.0001e+00 lr:1.0000e-04
2023-04-01 17:59:34,845 ADAM: Layer 3 -> dw_min:9.9995e-01  dw_max:1.0001e+00 lr:1.0000e-04
2023-04-01 17:59:34,873 			Learning rate: weights:   1.000e-04    
2023-04-01 17:59:34,874 			Last test performance: 89.07%
2023-04-01 17:59:34,874 ----------------
2023-04-01 17:59:37,265   46  => 103   		Training 486 pattern with 88.54% 	Forward time: 	 2.26 sec
2023-04-01 17:59:37,265 			Loss:    2.338e-01    			Backward time: 	 0.13 sec 
2023-04-01 17:59:37,265 ADAM: Layer 0 -> dw_min:9.9997e-01  dw_max:1.0000e+00 lr:1.0000e-04
2023-04-01 17:59:37,265 ADAM: Layer 1 -> dw_min:9.9992e-01  dw_max:1.0001e+00 lr:1.0000e-04
2023-04-01 17:59:37,265 ADAM: Layer 2 -> dw_min:9.9986e-01  dw_max:1.0001e+00 lr:1.0000e-04
2023-04-01 17:59:37,266 ADAM: Layer 3 -> dw_min:9.9995e-01  dw_max:1.0001e+00 lr:1.0000e-04
2023-04-01 17:59:37,298 			Learning rate: weights:   1.000e-04    
2023-04-01 17:59:37,299 			Last test performance: 89.07%
2023-04-01 17:59:37,299 ----------------
2023-04-01 17:59:39,833   46  => 104   		Training 486 pattern with 90.00% 	Forward time: 	 2.40 sec
2023-04-01 17:59:39,833 			Loss:    2.542e-01    			Backward time: 	 0.13 sec 
2023-04-01 17:59:39,834 ADAM: Layer 0 -> dw_min:9.9997e-01  dw_max:1.0000e+00 lr:1.0000e-04
2023-04-01 17:59:39,834 ADAM: Layer 1 -> dw_min:9.9993e-01  dw_max:1.0001e+00 lr:1.0000e-04
2023-04-01 17:59:39,834 ADAM: Layer 2 -> dw_min:9.9987e-01  dw_max:1.0001e+00 lr:1.0000e-04
2023-04-01 17:59:39,834 ADAM: Layer 3 -> dw_min:9.9996e-01  dw_max:1.0001e+00 lr:1.0000e-04
2023-04-01 17:59:39,854 			Learning rate: weights:   1.000e-04    
2023-04-01 17:59:39,854 			Last test performance: 89.07%
2023-04-01 17:59:39,854 ----------------
2023-04-01 17:59:42,257   46  => 105   		Training 486 pattern with 87.50% 	Forward time: 	 2.27 sec
2023-04-01 17:59:42,257 			Loss:    2.753e-01    			Backward time: 	 0.13 sec 
2023-04-01 17:59:42,257 ADAM: Layer 0 -> dw_min:9.9996e-01  dw_max:1.0000e+00 lr:1.0000e-04
2023-04-01 17:59:42,257 ADAM: Layer 1 -> dw_min:9.9993e-01  dw_max:1.0001e+00 lr:1.0000e-04
2023-04-01 17:59:42,257 ADAM: Layer 2 -> dw_min:9.9985e-01  dw_max:1.0001e+00 lr:1.0000e-04
2023-04-01 17:59:42,258 ADAM: Layer 3 -> dw_min:9.9991e-01  dw_max:1.0001e+00 lr:1.0000e-04
2023-04-01 17:59:42,297 			Learning rate: weights:   1.000e-04    
2023-04-01 17:59:42,298 			Last test performance: 89.07%
2023-04-01 17:59:42,298 ----------------
2023-04-01 17:59:44,626   46  => 106   		Training 486 pattern with 92.08% 	Forward time: 	 2.20 sec
2023-04-01 17:59:44,626 			Loss:    1.982e-01    			Backward time: 	 0.13 sec 
2023-04-01 17:59:44,627 ADAM: Layer 0 -> dw_min:9.9996e-01  dw_max:1.0000e+00 lr:1.0000e-04
2023-04-01 17:59:44,627 ADAM: Layer 1 -> dw_min:9.9994e-01  dw_max:1.0001e+00 lr:1.0000e-04
2023-04-01 17:59:44,627 ADAM: Layer 2 -> dw_min:9.9986e-01  dw_max:1.0001e+00 lr:1.0000e-04
2023-04-01 17:59:44,627 ADAM: Layer 3 -> dw_min:9.9992e-01  dw_max:1.0001e+00 lr:1.0000e-04
2023-04-01 17:59:44,648 			Learning rate: weights:   1.000e-04    
2023-04-01 17:59:44,648 			Last test performance: 89.07%
2023-04-01 17:59:44,648 ----------------
2023-04-01 17:59:47,016   46  => 107   		Training 486 pattern with 89.79% 	Forward time: 	 2.23 sec
2023-04-01 17:59:47,016 			Loss:    2.244e-01    			Backward time: 	 0.13 sec 
2023-04-01 17:59:47,016 ADAM: Layer 0 -> dw_min:9.9997e-01  dw_max:1.0000e+00 lr:1.0000e-04
2023-04-01 17:59:47,016 ADAM: Layer 1 -> dw_min:9.9995e-01  dw_max:1.0001e+00 lr:1.0000e-04
2023-04-01 17:59:47,017 ADAM: Layer 2 -> dw_min:9.9988e-01  dw_max:1.0001e+00 lr:1.0000e-04
2023-04-01 17:59:47,017 ADAM: Layer 3 -> dw_min:9.9993e-01  dw_max:1.0001e+00 lr:1.0000e-04
2023-04-01 17:59:47,207 			Learning rate: weights:   1.000e-04    
2023-04-01 17:59:47,207 			Last test performance: 89.07%
2023-04-01 17:59:47,207 ----------------
2023-04-01 17:59:49,565   46  => 108   		Training 486 pattern with 87.08% 	Forward time: 	 2.22 sec
2023-04-01 17:59:49,565 			Loss:    2.832e-01    			Backward time: 	 0.13 sec 
2023-04-01 17:59:49,565 ADAM: Layer 0 -> dw_min:9.9996e-01  dw_max:1.0000e+00 lr:1.0000e-04
2023-04-01 17:59:49,565 ADAM: Layer 1 -> dw_min:9.9995e-01  dw_max:1.0001e+00 lr:1.0000e-04
2023-04-01 17:59:49,565 ADAM: Layer 2 -> dw_min:9.9989e-01  dw_max:1.0001e+00 lr:1.0000e-04
2023-04-01 17:59:49,565 ADAM: Layer 3 -> dw_min:9.9993e-01  dw_max:1.0001e+00 lr:1.0000e-04
2023-04-01 17:59:49,593 			Learning rate: weights:   1.000e-04    
2023-04-01 17:59:49,594 			Last test performance: 89.07%
2023-04-01 17:59:49,594 ----------------
2023-04-01 17:59:52,028   46  => 109   		Training 486 pattern with 88.33% 	Forward time: 	 2.30 sec
2023-04-01 17:59:52,028 			Loss:    2.590e-01    			Backward time: 	 0.13 sec 
2023-04-01 17:59:52,028 ADAM: Layer 0 -> dw_min:9.9997e-01  dw_max:1.0000e+00 lr:1.0000e-04
2023-04-01 17:59:52,028 ADAM: Layer 1 -> dw_min:9.9995e-01  dw_max:1.0001e+00 lr:1.0000e-04
2023-04-01 17:59:52,028 ADAM: Layer 2 -> dw_min:9.9990e-01  dw_max:1.0001e+00 lr:1.0000e-04
2023-04-01 17:59:52,029 ADAM: Layer 3 -> dw_min:9.9994e-01  dw_max:1.0001e+00 lr:1.0000e-04
2023-04-01 17:59:52,048 			Learning rate: weights:   1.000e-04    
2023-04-01 17:59:52,049 			Last test performance: 89.07%
2023-04-01 17:59:52,049 ----------------
2023-04-01 17:59:54,386   46  => 110   		Training 486 pattern with 91.88% 	Forward time: 	 2.20 sec
2023-04-01 17:59:54,386 			Loss:    2.147e-01    			Backward time: 	 0.13 sec 
2023-04-01 17:59:54,386 ADAM: Layer 0 -> dw_min:9.9996e-01  dw_max:1.0000e+00 lr:1.0000e-04
2023-04-01 17:59:54,386 ADAM: Layer 1 -> dw_min:9.9995e-01  dw_max:1.0001e+00 lr:1.0000e-04
2023-04-01 17:59:54,386 ADAM: Layer 2 -> dw_min:9.9991e-01  dw_max:1.0001e+00 lr:1.0000e-04
2023-04-01 17:59:54,386 ADAM: Layer 3 -> dw_min:9.9995e-01  dw_max:1.0001e+00 lr:1.0000e-04
2023-04-01 17:59:54,407 			Learning rate: weights:   1.000e-04    
2023-04-01 17:59:54,407 			Last test performance: 89.07%
2023-04-01 17:59:54,407 ----------------
2023-04-01 17:59:56,808   46  => 111   		Training 486 pattern with 88.54% 	Forward time: 	 2.27 sec
2023-04-01 17:59:56,808 			Loss:    2.578e-01    			Backward time: 	 0.13 sec 
2023-04-01 17:59:56,808 ADAM: Layer 0 -> dw_min:9.9996e-01  dw_max:1.0000e+00 lr:1.0000e-04
2023-04-01 17:59:56,808 ADAM: Layer 1 -> dw_min:9.9995e-01  dw_max:1.0001e+00 lr:1.0000e-04
2023-04-01 17:59:56,808 ADAM: Layer 2 -> dw_min:9.9989e-01  dw_max:1.0002e+00 lr:1.0000e-04
2023-04-01 17:59:56,809 ADAM: Layer 3 -> dw_min:9.9987e-01  dw_max:1.0001e+00 lr:1.0000e-04
2023-04-01 17:59:56,827 			Learning rate: weights:   1.000e-04    
2023-04-01 17:59:56,827 			Last test performance: 89.07%
2023-04-01 17:59:56,827 ----------------
2023-04-01 17:59:59,266   46  => 112   		Training 486 pattern with 89.79% 	Forward time: 	 2.31 sec
2023-04-01 17:59:59,266 			Loss:    2.564e-01    			Backward time: 	 0.13 sec 
2023-04-01 17:59:59,266 ADAM: Layer 0 -> dw_min:9.9997e-01  dw_max:1.0000e+00 lr:1.0000e-04
2023-04-01 17:59:59,267 ADAM: Layer 1 -> dw_min:9.9995e-01  dw_max:1.0001e+00 lr:1.0000e-04
2023-04-01 17:59:59,267 ADAM: Layer 2 -> dw_min:9.9991e-01  dw_max:1.0001e+00 lr:1.0000e-04
2023-04-01 17:59:59,267 ADAM: Layer 3 -> dw_min:9.9988e-01  dw_max:1.0001e+00 lr:1.0000e-04
2023-04-01 17:59:59,345 			Learning rate: weights:   1.000e-04    
2023-04-01 17:59:59,345 			Last test performance: 89.07%
2023-04-01 17:59:59,345 ----------------
2023-04-01 18:00:01,798   46  => 113   		Training 486 pattern with 89.38% 	Forward time: 	 2.32 sec
2023-04-01 18:00:01,798 			Loss:    2.494e-01    			Backward time: 	 0.13 sec 
2023-04-01 18:00:01,798 ADAM: Layer 0 -> dw_min:9.9996e-01  dw_max:1.0000e+00 lr:1.0000e-04
2023-04-01 18:00:01,798 ADAM: Layer 1 -> dw_min:9.9994e-01  dw_max:1.0001e+00 lr:1.0000e-04
2023-04-01 18:00:01,798 ADAM: Layer 2 -> dw_min:9.9989e-01  dw_max:1.0001e+00 lr:1.0000e-04
2023-04-01 18:00:01,799 ADAM: Layer 3 -> dw_min:9.9990e-01  dw_max:1.0001e+00 lr:1.0000e-04
2023-04-01 18:00:01,921 			Learning rate: weights:   1.000e-04    
2023-04-01 18:00:01,921 			Last test performance: 89.07%
2023-04-01 18:00:01,921 ----------------
2023-04-01 18:00:04,247   46  => 114   		Training 486 pattern with 90.21% 	Forward time: 	 2.19 sec
2023-04-01 18:00:04,247 			Loss:    2.292e-01    			Backward time: 	 0.13 sec 
2023-04-01 18:00:04,248 ADAM: Layer 0 -> dw_min:9.9997e-01  dw_max:1.0000e+00 lr:1.0000e-04
2023-04-01 18:00:04,248 ADAM: Layer 1 -> dw_min:9.9994e-01  dw_max:1.0001e+00 lr:1.0000e-04
2023-04-01 18:00:04,248 ADAM: Layer 2 -> dw_min:9.9987e-01  dw_max:1.0001e+00 lr:1.0000e-04
2023-04-01 18:00:04,248 ADAM: Layer 3 -> dw_min:9.9991e-01  dw_max:1.0001e+00 lr:1.0000e-04
2023-04-01 18:00:04,334 			Learning rate: weights:   1.000e-04    
2023-04-01 18:00:04,334 			Last test performance: 89.07%
2023-04-01 18:00:04,334 ----------------
2023-04-01 18:00:06,710   46  => 115   		Training 486 pattern with 88.96% 	Forward time: 	 2.24 sec
2023-04-01 18:00:06,710 			Loss:    2.341e-01    			Backward time: 	 0.13 sec 
2023-04-01 18:00:06,710 ADAM: Layer 0 -> dw_min:9.9996e-01  dw_max:1.0000e+00 lr:1.0000e-04
2023-04-01 18:00:06,710 ADAM: Layer 1 -> dw_min:9.9994e-01  dw_max:1.0001e+00 lr:1.0000e-04
2023-04-01 18:00:06,710 ADAM: Layer 2 -> dw_min:9.9988e-01  dw_max:1.0002e+00 lr:1.0000e-04
2023-04-01 18:00:06,710 ADAM: Layer 3 -> dw_min:9.9992e-01  dw_max:1.0001e+00 lr:1.0000e-04
2023-04-01 18:00:06,729 			Learning rate: weights:   1.000e-04    
2023-04-01 18:00:06,729 			Last test performance: 89.07%
2023-04-01 18:00:06,729 ----------------
2023-04-01 18:00:09,188   46  => 116   		Training 486 pattern with 91.46% 	Forward time: 	 2.32 sec
2023-04-01 18:00:09,188 			Loss:    2.225e-01    			Backward time: 	 0.13 sec 
2023-04-01 18:00:09,188 ADAM: Layer 0 -> dw_min:9.9997e-01  dw_max:1.0000e+00 lr:1.0000e-04
2023-04-01 18:00:09,188 ADAM: Layer 1 -> dw_min:9.9994e-01  dw_max:1.0001e+00 lr:1.0000e-04
2023-04-01 18:00:09,189 ADAM: Layer 2 -> dw_min:9.9989e-01  dw_max:1.0002e+00 lr:1.0000e-04
2023-04-01 18:00:09,189 ADAM: Layer 3 -> dw_min:9.9992e-01  dw_max:1.0001e+00 lr:1.0000e-04
2023-04-01 18:00:09,212 			Learning rate: weights:   1.000e-04    
2023-04-01 18:00:09,213 			Last test performance: 89.07%
2023-04-01 18:00:09,213 ----------------
2023-04-01 18:00:11,561   46  => 117   		Training 486 pattern with 91.04% 	Forward time: 	 2.22 sec
2023-04-01 18:00:11,561 			Loss:    2.166e-01    			Backward time: 	 0.13 sec 
2023-04-01 18:00:11,562 ADAM: Layer 0 -> dw_min:9.9997e-01  dw_max:1.0000e+00 lr:1.0000e-04
2023-04-01 18:00:11,562 ADAM: Layer 1 -> dw_min:9.9995e-01  dw_max:1.0001e+00 lr:1.0000e-04
2023-04-01 18:00:11,562 ADAM: Layer 2 -> dw_min:9.9985e-01  dw_max:1.0001e+00 lr:1.0000e-04
2023-04-01 18:00:11,562 ADAM: Layer 3 -> dw_min:9.9993e-01  dw_max:1.0001e+00 lr:1.0000e-04
2023-04-01 18:00:11,583 			Learning rate: weights:   1.000e-04    
2023-04-01 18:00:11,583 			Last test performance: 89.07%
2023-04-01 18:00:11,583 ----------------
2023-04-01 18:00:13,987   46  => 118   		Training 486 pattern with 91.67% 	Forward time: 	 2.27 sec
2023-04-01 18:00:13,987 			Loss:    2.175e-01    			Backward time: 	 0.13 sec 
2023-04-01 18:00:13,987 ADAM: Layer 0 -> dw_min:9.9997e-01  dw_max:1.0000e+00 lr:1.0000e-04
2023-04-01 18:00:13,987 ADAM: Layer 1 -> dw_min:9.9995e-01  dw_max:1.0001e+00 lr:1.0000e-04
2023-04-01 18:00:13,987 ADAM: Layer 2 -> dw_min:9.9986e-01  dw_max:1.0001e+00 lr:1.0000e-04
2023-04-01 18:00:13,988 ADAM: Layer 3 -> dw_min:9.9994e-01  dw_max:1.0001e+00 lr:1.0000e-04
2023-04-01 18:00:14,033 			Learning rate: weights:   1.000e-04    
2023-04-01 18:00:14,033 			Last test performance: 89.07%
2023-04-01 18:00:14,033 ----------------
2023-04-01 18:00:16,444   46  => 119   		Training 486 pattern with 87.92% 	Forward time: 	 2.28 sec
2023-04-01 18:00:16,444 			Loss:    2.476e-01    			Backward time: 	 0.13 sec 
2023-04-01 18:00:16,444 ADAM: Layer 0 -> dw_min:9.9997e-01  dw_max:1.0000e+00 lr:1.0000e-04
2023-04-01 18:00:16,444 ADAM: Layer 1 -> dw_min:9.9995e-01  dw_max:1.0001e+00 lr:1.0000e-04
2023-04-01 18:00:16,444 ADAM: Layer 2 -> dw_min:9.9988e-01  dw_max:1.0001e+00 lr:1.0000e-04
2023-04-01 18:00:16,444 ADAM: Layer 3 -> dw_min:9.9994e-01  dw_max:1.0001e+00 lr:1.0000e-04
2023-04-01 18:00:16,478 			Learning rate: weights:   1.000e-04    
2023-04-01 18:00:16,479 			Last test performance: 89.07%
2023-04-01 18:00:16,479 ----------------
2023-04-01 18:00:18,818   46  => 120   		Training 486 pattern with 91.46% 	Forward time: 	 2.20 sec
2023-04-01 18:00:18,818 			Loss:    1.804e-01    			Backward time: 	 0.13 sec 
2023-04-01 18:00:18,818 ADAM: Layer 0 -> dw_min:9.9997e-01  dw_max:1.0000e+00 lr:1.0000e-04
2023-04-01 18:00:18,818 ADAM: Layer 1 -> dw_min:9.9994e-01  dw_max:1.0001e+00 lr:1.0000e-04
2023-04-01 18:00:18,818 ADAM: Layer 2 -> dw_min:9.9989e-01  dw_max:1.0001e+00 lr:1.0000e-04
2023-04-01 18:00:18,819 ADAM: Layer 3 -> dw_min:9.9995e-01  dw_max:1.0001e+00 lr:1.0000e-04
2023-04-01 18:00:18,917 			Learning rate: weights:   1.000e-04    
2023-04-01 18:00:18,917 			Last test performance: 89.07%
2023-04-01 18:00:18,917 ----------------
2023-04-01 18:00:21,399   46  => 121   		Training 486 pattern with 91.04% 	Forward time: 	 2.35 sec
2023-04-01 18:00:21,399 			Loss:    1.818e-01    			Backward time: 	 0.13 sec 
2023-04-01 18:00:21,399 ADAM: Layer 0 -> dw_min:9.9996e-01  dw_max:1.0000e+00 lr:1.0000e-04
2023-04-01 18:00:21,399 ADAM: Layer 1 -> dw_min:9.9994e-01  dw_max:1.0001e+00 lr:1.0000e-04
2023-04-01 18:00:21,400 ADAM: Layer 2 -> dw_min:9.9990e-01  dw_max:1.0001e+00 lr:1.0000e-04
2023-04-01 18:00:21,400 ADAM: Layer 3 -> dw_min:9.9994e-01  dw_max:1.0001e+00 lr:1.0000e-04
2023-04-01 18:00:21,481 			Learning rate: weights:   1.000e-04    
2023-04-01 18:00:21,481 			Last test performance: 89.07%
2023-04-01 18:00:21,481 ----------------
2023-04-01 18:00:23,876   46  => 122   		Training 486 pattern with 90.62% 	Forward time: 	 2.26 sec
2023-04-01 18:00:23,876 			Loss:    2.092e-01    			Backward time: 	 0.13 sec 
2023-04-01 18:00:23,876 ADAM: Layer 0 -> dw_min:9.9997e-01  dw_max:1.0000e+00 lr:1.0000e-04
2023-04-01 18:00:23,876 ADAM: Layer 1 -> dw_min:9.9994e-01  dw_max:1.0001e+00 lr:1.0000e-04
2023-04-01 18:00:23,877 ADAM: Layer 2 -> dw_min:9.9990e-01  dw_max:1.0001e+00 lr:1.0000e-04
2023-04-01 18:00:23,877 ADAM: Layer 3 -> dw_min:9.9995e-01  dw_max:1.0001e+00 lr:1.0000e-04
2023-04-01 18:00:23,898 			Learning rate: weights:   1.000e-04    
2023-04-01 18:00:23,899 			Last test performance: 89.07%
2023-04-01 18:00:23,899 ----------------
2023-04-01 18:00:26,209   46  => 123   		Training 486 pattern with 88.96% 	Forward time: 	 2.18 sec
2023-04-01 18:00:26,209 			Loss:    2.224e-01    			Backward time: 	 0.13 sec 
2023-04-01 18:00:26,210 ADAM: Layer 0 -> dw_min:9.9997e-01  dw_max:1.0000e+00 lr:1.0000e-04
2023-04-01 18:00:26,210 ADAM: Layer 1 -> dw_min:9.9994e-01  dw_max:1.0001e+00 lr:1.0000e-04
2023-04-01 18:00:26,210 ADAM: Layer 2 -> dw_min:9.9990e-01  dw_max:1.0001e+00 lr:1.0000e-04
2023-04-01 18:00:26,210 ADAM: Layer 3 -> dw_min:9.9996e-01  dw_max:1.0001e+00 lr:1.0000e-04
2023-04-01 18:00:26,235 			Learning rate: weights:   1.000e-04    
2023-04-01 18:00:26,235 			Last test performance: 89.07%
2023-04-01 18:00:26,235 ----------------
2023-04-01 18:00:28,609   46  => 124   		Training 486 pattern with 87.08% 	Forward time: 	 2.24 sec
2023-04-01 18:00:28,609 			Loss:    3.052e-01    			Backward time: 	 0.13 sec 
2023-04-01 18:00:28,610 ADAM: Layer 0 -> dw_min:9.9997e-01  dw_max:1.0000e+00 lr:1.0000e-04
2023-04-01 18:00:28,610 ADAM: Layer 1 -> dw_min:9.9994e-01  dw_max:1.0001e+00 lr:1.0000e-04
2023-04-01 18:00:28,610 ADAM: Layer 2 -> dw_min:9.9990e-01  dw_max:1.0001e+00 lr:1.0000e-04
2023-04-01 18:00:28,610 ADAM: Layer 3 -> dw_min:9.9996e-01  dw_max:1.0001e+00 lr:1.0000e-04
2023-04-01 18:00:28,677 
2023-04-01 18:00:28,677 Testing:
2023-04-01 18:00:28,815 		24 of 10000 with 95.83% 	 Time used:  0.14 sec
2023-04-01 18:00:28,922 		48 of 10000 with 85.42% 	 Time used:  0.11 sec
2023-04-01 18:00:29,022 		72 of 10000 with 83.33% 	 Time used:  0.10 sec
2023-04-01 18:00:29,123 		96 of 10000 with 86.46% 	 Time used:  0.10 sec
2023-04-01 18:00:29,222 		120 of 10000 with 86.67% 	 Time used:  0.10 sec
2023-04-01 18:00:29,318 		144 of 10000 with 88.89% 	 Time used:  0.10 sec
2023-04-01 18:00:29,418 		168 of 10000 with 89.29% 	 Time used:  0.10 sec
2023-04-01 18:00:29,517 		192 of 10000 with 90.62% 	 Time used:  0.10 sec
2023-04-01 18:00:29,620 		216 of 10000 with 90.28% 	 Time used:  0.10 sec
2023-04-01 18:00:29,722 		240 of 10000 with 90.83% 	 Time used:  0.10 sec
2023-04-01 18:00:29,830 		264 of 10000 with 89.77% 	 Time used:  0.11 sec
2023-04-01 18:00:29,939 		288 of 10000 with 89.58% 	 Time used:  0.11 sec
2023-04-01 18:00:30,051 		312 of 10000 with 90.06% 	 Time used:  0.11 sec
2023-04-01 18:00:30,168 		336 of 10000 with 89.88% 	 Time used:  0.12 sec
2023-04-01 18:00:30,268 		360 of 10000 with 90.28% 	 Time used:  0.10 sec
2023-04-01 18:00:30,369 		384 of 10000 with 89.84% 	 Time used:  0.10 sec
2023-04-01 18:00:30,474 		408 of 10000 with 89.71% 	 Time used:  0.10 sec
2023-04-01 18:00:30,578 		432 of 10000 with 89.81% 	 Time used:  0.10 sec
2023-04-01 18:00:30,685 		456 of 10000 with 89.25% 	 Time used:  0.11 sec
2023-04-01 18:00:30,805 		480 of 10000 with 88.96% 	 Time used:  0.12 sec
2023-04-01 18:00:30,897 		504 of 10000 with 88.89% 	 Time used:  0.09 sec
2023-04-01 18:00:30,993 		528 of 10000 with 89.39% 	 Time used:  0.10 sec
2023-04-01 18:00:31,096 		552 of 10000 with 89.67% 	 Time used:  0.10 sec
2023-04-01 18:00:31,220 		576 of 10000 with 89.76% 	 Time used:  0.12 sec
2023-04-01 18:00:31,326 		600 of 10000 with 89.33% 	 Time used:  0.11 sec
2023-04-01 18:00:31,437 		624 of 10000 with 89.58% 	 Time used:  0.11 sec
2023-04-01 18:00:31,543 		648 of 10000 with 89.81% 	 Time used:  0.10 sec
2023-04-01 18:00:31,644 		672 of 10000 with 89.73% 	 Time used:  0.10 sec
2023-04-01 18:00:31,736 		696 of 10000 with 89.37% 	 Time used:  0.09 sec
2023-04-01 18:00:31,840 		720 of 10000 with 89.31% 	 Time used:  0.10 sec
2023-04-01 18:00:31,933 		744 of 10000 with 89.25% 	 Time used:  0.09 sec
2023-04-01 18:00:32,024 		768 of 10000 with 88.93% 	 Time used:  0.09 sec
2023-04-01 18:00:32,118 		792 of 10000 with 89.14% 	 Time used:  0.09 sec
2023-04-01 18:00:32,218 		816 of 10000 with 89.22% 	 Time used:  0.10 sec
2023-04-01 18:00:32,331 		840 of 10000 with 89.40% 	 Time used:  0.11 sec
2023-04-01 18:00:32,445 		864 of 10000 with 89.35% 	 Time used:  0.11 sec
2023-04-01 18:00:32,533 		888 of 10000 with 89.41% 	 Time used:  0.09 sec
2023-04-01 18:00:32,639 		912 of 10000 with 89.47% 	 Time used:  0.11 sec
2023-04-01 18:00:32,753 		936 of 10000 with 89.53% 	 Time used:  0.11 sec
2023-04-01 18:00:32,852 		960 of 10000 with 89.48% 	 Time used:  0.10 sec
2023-04-01 18:00:32,953 		984 of 10000 with 89.13% 	 Time used:  0.10 sec
2023-04-01 18:00:33,065 		1008 of 10000 with 89.09% 	 Time used:  0.11 sec
2023-04-01 18:00:33,178 		1032 of 10000 with 89.05% 	 Time used:  0.11 sec
2023-04-01 18:00:33,288 		1056 of 10000 with 89.11% 	 Time used:  0.11 sec
2023-04-01 18:00:33,421 		1080 of 10000 with 89.07% 	 Time used:  0.13 sec
2023-04-01 18:00:33,523 		1104 of 10000 with 89.22% 	 Time used:  0.10 sec
2023-04-01 18:00:33,622 		1128 of 10000 with 89.10% 	 Time used:  0.10 sec
2023-04-01 18:00:33,725 		1152 of 10000 with 88.98% 	 Time used:  0.10 sec
2023-04-01 18:00:33,850 		1176 of 10000 with 88.95% 	 Time used:  0.12 sec
2023-04-01 18:00:33,946 		1200 of 10000 with 88.83% 	 Time used:  0.10 sec
2023-04-01 18:00:34,047 		1224 of 10000 with 88.97% 	 Time used:  0.10 sec
2023-04-01 18:00:34,136 		1248 of 10000 with 88.94% 	 Time used:  0.09 sec
2023-04-01 18:00:34,247 		1272 of 10000 with 88.92% 	 Time used:  0.11 sec
2023-04-01 18:00:34,356 		1296 of 10000 with 88.81% 	 Time used:  0.11 sec
2023-04-01 18:00:34,462 		1320 of 10000 with 88.71% 	 Time used:  0.11 sec
2023-04-01 18:00:34,592 		1344 of 10000 with 88.76% 	 Time used:  0.13 sec
2023-04-01 18:00:34,712 		1368 of 10000 with 88.82% 	 Time used:  0.12 sec
2023-04-01 18:00:34,833 		1392 of 10000 with 88.79% 	 Time used:  0.12 sec
2023-04-01 18:00:34,932 		1416 of 10000 with 88.84% 	 Time used:  0.10 sec
2023-04-01 18:00:35,032 		1440 of 10000 with 88.89% 	 Time used:  0.10 sec
2023-04-01 18:00:35,128 		1464 of 10000 with 89.00% 	 Time used:  0.10 sec
2023-04-01 18:00:35,219 		1488 of 10000 with 89.05% 	 Time used:  0.09 sec
2023-04-01 18:00:35,311 		1512 of 10000 with 89.02% 	 Time used:  0.09 sec
2023-04-01 18:00:35,420 		1536 of 10000 with 88.93% 	 Time used:  0.11 sec
2023-04-01 18:00:35,549 		1560 of 10000 with 89.04% 	 Time used:  0.13 sec
2023-04-01 18:00:35,657 		1584 of 10000 with 89.08% 	 Time used:  0.11 sec
2023-04-01 18:00:35,781 		1608 of 10000 with 89.18% 	 Time used:  0.12 sec
2023-04-01 18:00:35,891 		1632 of 10000 with 89.03% 	 Time used:  0.11 sec
2023-04-01 18:00:36,008 		1656 of 10000 with 88.95% 	 Time used:  0.12 sec
2023-04-01 18:00:36,109 		1680 of 10000 with 89.05% 	 Time used:  0.10 sec
2023-04-01 18:00:36,219 		1704 of 10000 with 89.08% 	 Time used:  0.11 sec
2023-04-01 18:00:36,327 		1728 of 10000 with 89.12% 	 Time used:  0.11 sec
2023-04-01 18:00:36,425 		1752 of 10000 with 89.10% 	 Time used:  0.10 sec
2023-04-01 18:00:36,517 		1776 of 10000 with 89.19% 	 Time used:  0.09 sec
2023-04-01 18:00:36,616 		1800 of 10000 with 89.33% 	 Time used:  0.10 sec
2023-04-01 18:00:36,724 		1824 of 10000 with 89.42% 	 Time used:  0.11 sec
2023-04-01 18:00:36,818 		1848 of 10000 with 89.45% 	 Time used:  0.09 sec
2023-04-01 18:00:36,929 		1872 of 10000 with 89.53% 	 Time used:  0.11 sec
2023-04-01 18:00:37,026 		1896 of 10000 with 89.61% 	 Time used:  0.10 sec
2023-04-01 18:00:37,130 		1920 of 10000 with 89.69% 	 Time used:  0.10 sec
2023-04-01 18:00:37,228 		1944 of 10000 with 89.71% 	 Time used:  0.10 sec
2023-04-01 18:00:37,345 		1968 of 10000 with 89.74% 	 Time used:  0.12 sec
2023-04-01 18:00:37,447 		1992 of 10000 with 89.71% 	 Time used:  0.10 sec
2023-04-01 18:00:37,548 		2016 of 10000 with 89.68% 	 Time used:  0.10 sec
2023-04-01 18:00:37,644 		2040 of 10000 with 89.66% 	 Time used:  0.10 sec
2023-04-01 18:00:37,742 		2064 of 10000 with 89.73% 	 Time used:  0.10 sec
2023-04-01 18:00:37,842 		2088 of 10000 with 89.61% 	 Time used:  0.10 sec
2023-04-01 18:00:37,960 		2112 of 10000 with 89.44% 	 Time used:  0.12 sec
2023-04-01 18:00:38,076 		2136 of 10000 with 89.56% 	 Time used:  0.12 sec
2023-04-01 18:00:38,166 		2160 of 10000 with 89.58% 	 Time used:  0.09 sec
2023-04-01 18:00:38,261 		2184 of 10000 with 89.65% 	 Time used:  0.09 sec
2023-04-01 18:00:38,378 		2208 of 10000 with 89.54% 	 Time used:  0.12 sec
2023-04-01 18:00:38,488 		2232 of 10000 with 89.65% 	 Time used:  0.11 sec
2023-04-01 18:00:38,603 		2256 of 10000 with 89.67% 	 Time used:  0.11 sec
2023-04-01 18:00:38,712 		2280 of 10000 with 89.61% 	 Time used:  0.11 sec
2023-04-01 18:00:38,820 		2304 of 10000 with 89.58% 	 Time used:  0.11 sec
2023-04-01 18:00:38,933 		2328 of 10000 with 89.48% 	 Time used:  0.11 sec
2023-04-01 18:00:39,036 		2352 of 10000 with 89.50% 	 Time used:  0.10 sec
2023-04-01 18:00:39,122 		2376 of 10000 with 89.48% 	 Time used:  0.09 sec
2023-04-01 18:00:39,220 		2400 of 10000 with 89.50% 	 Time used:  0.10 sec
2023-04-01 18:00:39,325 		2424 of 10000 with 89.52% 	 Time used:  0.11 sec
2023-04-01 18:00:39,434 		2448 of 10000 with 89.50% 	 Time used:  0.11 sec
2023-04-01 18:00:39,526 		2472 of 10000 with 89.56% 	 Time used:  0.09 sec
2023-04-01 18:00:39,637 		2496 of 10000 with 89.46% 	 Time used:  0.11 sec
2023-04-01 18:00:39,744 		2520 of 10000 with 89.40% 	 Time used:  0.11 sec
2023-04-01 18:00:39,869 		2544 of 10000 with 89.43% 	 Time used:  0.12 sec
2023-04-01 18:00:39,983 		2568 of 10000 with 89.41% 	 Time used:  0.11 sec
2023-04-01 18:00:40,087 		2592 of 10000 with 89.43% 	 Time used:  0.10 sec
2023-04-01 18:00:40,181 		2616 of 10000 with 89.41% 	 Time used:  0.09 sec
2023-04-01 18:00:40,283 		2640 of 10000 with 89.32% 	 Time used:  0.10 sec
2023-04-01 18:00:40,392 		2664 of 10000 with 89.26% 	 Time used:  0.11 sec
2023-04-01 18:00:40,491 		2688 of 10000 with 89.32% 	 Time used:  0.10 sec
2023-04-01 18:00:40,598 		2712 of 10000 with 89.34% 	 Time used:  0.11 sec
2023-04-01 18:00:40,700 		2736 of 10000 with 89.25% 	 Time used:  0.10 sec
2023-04-01 18:00:40,800 		2760 of 10000 with 89.31% 	 Time used:  0.10 sec
2023-04-01 18:00:40,898 		2784 of 10000 with 89.30% 	 Time used:  0.10 sec
2023-04-01 18:00:40,988 		2808 of 10000 with 89.32% 	 Time used:  0.09 sec
2023-04-01 18:00:41,097 		2832 of 10000 with 89.34% 	 Time used:  0.11 sec
2023-04-01 18:00:41,208 		2856 of 10000 with 89.25% 	 Time used:  0.11 sec
2023-04-01 18:00:41,311 		2880 of 10000 with 89.24% 	 Time used:  0.10 sec
2023-04-01 18:00:41,419 		2904 of 10000 with 89.15% 	 Time used:  0.11 sec
2023-04-01 18:00:41,515 		2928 of 10000 with 89.11% 	 Time used:  0.10 sec
2023-04-01 18:00:41,609 		2952 of 10000 with 89.13% 	 Time used:  0.09 sec
2023-04-01 18:00:41,713 		2976 of 10000 with 89.05% 	 Time used:  0.10 sec
2023-04-01 18:00:41,821 		3000 of 10000 with 89.00% 	 Time used:  0.11 sec
2023-04-01 18:00:41,916 		3024 of 10000 with 88.96% 	 Time used:  0.09 sec
2023-04-01 18:00:42,031 		3048 of 10000 with 88.94% 	 Time used:  0.11 sec
2023-04-01 18:00:42,136 		3072 of 10000 with 89.00% 	 Time used:  0.10 sec
2023-04-01 18:00:42,256 		3096 of 10000 with 89.05% 	 Time used:  0.12 sec
2023-04-01 18:00:42,347 		3120 of 10000 with 89.07% 	 Time used:  0.09 sec
2023-04-01 18:00:42,444 		3144 of 10000 with 89.12% 	 Time used:  0.10 sec
2023-04-01 18:00:42,546 		3168 of 10000 with 89.20% 	 Time used:  0.10 sec
2023-04-01 18:00:42,642 		3192 of 10000 with 89.13% 	 Time used:  0.10 sec
2023-04-01 18:00:42,729 		3216 of 10000 with 89.12% 	 Time used:  0.09 sec
2023-04-01 18:00:42,817 		3240 of 10000 with 89.17% 	 Time used:  0.09 sec
2023-04-01 18:00:42,908 		3264 of 10000 with 89.06% 	 Time used:  0.09 sec
2023-04-01 18:00:42,999 		3288 of 10000 with 89.11% 	 Time used:  0.09 sec
2023-04-01 18:00:43,097 		3312 of 10000 with 89.19% 	 Time used:  0.10 sec
2023-04-01 18:00:43,185 		3336 of 10000 with 89.18% 	 Time used:  0.09 sec
2023-04-01 18:00:43,283 		3360 of 10000 with 89.17% 	 Time used:  0.10 sec
2023-04-01 18:00:43,382 		3384 of 10000 with 89.18% 	 Time used:  0.10 sec
2023-04-01 18:00:43,488 		3408 of 10000 with 89.20% 	 Time used:  0.11 sec
2023-04-01 18:00:43,583 		3432 of 10000 with 89.22% 	 Time used:  0.09 sec
2023-04-01 18:00:43,707 		3456 of 10000 with 89.24% 	 Time used:  0.12 sec
2023-04-01 18:00:43,821 		3480 of 10000 with 89.20% 	 Time used:  0.11 sec
2023-04-01 18:00:43,926 		3504 of 10000 with 89.10% 	 Time used:  0.10 sec
2023-04-01 18:00:44,048 		3528 of 10000 with 89.12% 	 Time used:  0.12 sec
2023-04-01 18:00:44,146 		3552 of 10000 with 89.10% 	 Time used:  0.10 sec
2023-04-01 18:00:44,272 		3576 of 10000 with 89.12% 	 Time used:  0.13 sec
2023-04-01 18:00:44,369 		3600 of 10000 with 89.17% 	 Time used:  0.10 sec
2023-04-01 18:00:44,461 		3624 of 10000 with 89.13% 	 Time used:  0.09 sec
2023-04-01 18:00:44,576 		3648 of 10000 with 89.12% 	 Time used:  0.11 sec
2023-04-01 18:00:44,689 		3672 of 10000 with 89.08% 	 Time used:  0.11 sec
2023-04-01 18:00:44,834 		3696 of 10000 with 89.07% 	 Time used:  0.14 sec
2023-04-01 18:00:44,983 		3720 of 10000 with 89.09% 	 Time used:  0.15 sec
2023-04-01 18:00:45,106 		3744 of 10000 with 89.08% 	 Time used:  0.12 sec
2023-04-01 18:00:45,211 		3768 of 10000 with 89.07% 	 Time used:  0.10 sec
2023-04-01 18:00:45,312 		3792 of 10000 with 89.11% 	 Time used:  0.10 sec
2023-04-01 18:00:45,409 		3816 of 10000 with 89.07% 	 Time used:  0.10 sec
2023-04-01 18:00:45,495 		3840 of 10000 with 89.06% 	 Time used:  0.09 sec
2023-04-01 18:00:45,585 		3864 of 10000 with 89.10% 	 Time used:  0.09 sec
2023-04-01 18:00:45,691 		3888 of 10000 with 89.07% 	 Time used:  0.11 sec
2023-04-01 18:00:45,802 		3912 of 10000 with 89.08% 	 Time used:  0.11 sec
2023-04-01 18:00:45,903 		3936 of 10000 with 89.13% 	 Time used:  0.10 sec
2023-04-01 18:00:46,001 		3960 of 10000 with 89.09% 	 Time used:  0.10 sec
2023-04-01 18:00:46,107 		3984 of 10000 with 89.11% 	 Time used:  0.11 sec
2023-04-01 18:00:46,193 		4008 of 10000 with 89.07% 	 Time used:  0.09 sec
2023-04-01 18:00:46,287 		4032 of 10000 with 89.06% 	 Time used:  0.09 sec
2023-04-01 18:00:46,378 		4056 of 10000 with 89.08% 	 Time used:  0.09 sec
2023-04-01 18:00:46,467 		4080 of 10000 with 89.09% 	 Time used:  0.09 sec
2023-04-01 18:00:46,571 		4104 of 10000 with 89.08% 	 Time used:  0.10 sec
2023-04-01 18:00:46,674 		4128 of 10000 with 89.03% 	 Time used:  0.10 sec
2023-04-01 18:00:46,782 		4152 of 10000 with 89.02% 	 Time used:  0.11 sec
2023-04-01 18:00:46,892 		4176 of 10000 with 89.01% 	 Time used:  0.11 sec
2023-04-01 18:00:47,004 		4200 of 10000 with 89.02% 	 Time used:  0.11 sec
2023-04-01 18:00:47,116 		4224 of 10000 with 89.04% 	 Time used:  0.11 sec
2023-04-01 18:00:47,217 		4248 of 10000 with 89.05% 	 Time used:  0.10 sec
2023-04-01 18:00:47,327 		4272 of 10000 with 88.97% 	 Time used:  0.11 sec
2023-04-01 18:00:47,443 		4296 of 10000 with 88.94% 	 Time used:  0.12 sec
2023-04-01 18:00:47,558 		4320 of 10000 with 88.98% 	 Time used:  0.12 sec
2023-04-01 18:00:47,659 		4344 of 10000 with 88.97% 	 Time used:  0.10 sec
2023-04-01 18:00:47,749 		4368 of 10000 with 89.01% 	 Time used:  0.09 sec
2023-04-01 18:00:47,853 		4392 of 10000 with 89.03% 	 Time used:  0.10 sec
2023-04-01 18:00:47,939 		4416 of 10000 with 88.99% 	 Time used:  0.09 sec
2023-04-01 18:00:48,031 		4440 of 10000 with 89.01% 	 Time used:  0.09 sec
2023-04-01 18:00:48,134 		4464 of 10000 with 89.00% 	 Time used:  0.10 sec
2023-04-01 18:00:48,230 		4488 of 10000 with 88.99% 	 Time used:  0.10 sec
2023-04-01 18:00:48,343 		4512 of 10000 with 88.98% 	 Time used:  0.11 sec
2023-04-01 18:00:48,447 		4536 of 10000 with 88.98% 	 Time used:  0.10 sec
2023-04-01 18:00:48,562 		4560 of 10000 with 89.01% 	 Time used:  0.12 sec
2023-04-01 18:00:48,657 		4584 of 10000 with 89.03% 	 Time used:  0.09 sec
2023-04-01 18:00:48,749 		4608 of 10000 with 89.06% 	 Time used:  0.09 sec
2023-04-01 18:00:48,845 		4632 of 10000 with 89.10% 	 Time used:  0.10 sec
2023-04-01 18:00:48,957 		4656 of 10000 with 89.07% 	 Time used:  0.11 sec
2023-04-01 18:00:49,057 		4680 of 10000 with 89.06% 	 Time used:  0.10 sec
2023-04-01 18:00:49,156 		4704 of 10000 with 89.05% 	 Time used:  0.10 sec
2023-04-01 18:00:49,261 		4728 of 10000 with 89.07% 	 Time used:  0.10 sec
2023-04-01 18:00:49,349 		4752 of 10000 with 89.08% 	 Time used:  0.09 sec
2023-04-01 18:00:49,449 		4776 of 10000 with 89.09% 	 Time used:  0.10 sec
2023-04-01 18:00:49,564 		4800 of 10000 with 89.08% 	 Time used:  0.11 sec
2023-04-01 18:00:49,665 		4824 of 10000 with 89.08% 	 Time used:  0.10 sec
2023-04-01 18:00:49,775 		4848 of 10000 with 89.01% 	 Time used:  0.11 sec
2023-04-01 18:00:49,867 		4872 of 10000 with 89.02% 	 Time used:  0.09 sec
2023-04-01 18:00:49,972 		4896 of 10000 with 89.01% 	 Time used:  0.10 sec
2023-04-01 18:00:50,066 		4920 of 10000 with 88.98% 	 Time used:  0.09 sec
2023-04-01 18:00:50,171 		4944 of 10000 with 88.98% 	 Time used:  0.10 sec
2023-04-01 18:00:50,275 		4968 of 10000 with 89.01% 	 Time used:  0.10 sec
2023-04-01 18:00:50,379 		4992 of 10000 with 89.02% 	 Time used:  0.10 sec
2023-04-01 18:00:50,477 		5016 of 10000 with 89.00% 	 Time used:  0.10 sec
2023-04-01 18:00:50,557 		5040 of 10000 with 88.97% 	 Time used:  0.08 sec
2023-04-01 18:00:50,649 		5064 of 10000 with 89.00% 	 Time used:  0.09 sec
2023-04-01 18:00:50,738 		5088 of 10000 with 89.01% 	 Time used:  0.09 sec
2023-04-01 18:00:50,846 		5112 of 10000 with 89.03% 	 Time used:  0.11 sec
2023-04-01 18:00:50,937 		5136 of 10000 with 89.08% 	 Time used:  0.09 sec
2023-04-01 18:00:51,032 		5160 of 10000 with 89.11% 	 Time used:  0.09 sec
2023-04-01 18:00:51,129 		5184 of 10000 with 89.06% 	 Time used:  0.10 sec
2023-04-01 18:00:51,227 		5208 of 10000 with 89.07% 	 Time used:  0.10 sec
2023-04-01 18:00:51,335 		5232 of 10000 with 89.11% 	 Time used:  0.11 sec
2023-04-01 18:00:51,455 		5256 of 10000 with 89.06% 	 Time used:  0.12 sec
2023-04-01 18:00:51,563 		5280 of 10000 with 89.07% 	 Time used:  0.11 sec
2023-04-01 18:00:51,655 		5304 of 10000 with 89.08% 	 Time used:  0.09 sec
2023-04-01 18:00:51,748 		5328 of 10000 with 89.06% 	 Time used:  0.09 sec
2023-04-01 18:00:51,839 		5352 of 10000 with 89.05% 	 Time used:  0.09 sec
2023-04-01 18:00:51,941 		5376 of 10000 with 89.10% 	 Time used:  0.10 sec
2023-04-01 18:00:52,043 		5400 of 10000 with 89.15% 	 Time used:  0.10 sec
2023-04-01 18:00:52,144 		5424 of 10000 with 89.16% 	 Time used:  0.10 sec
2023-04-01 18:00:52,285 		5448 of 10000 with 89.12% 	 Time used:  0.14 sec
2023-04-01 18:00:52,376 		5472 of 10000 with 89.09% 	 Time used:  0.09 sec
2023-04-01 18:00:52,491 		5496 of 10000 with 89.12% 	 Time used:  0.11 sec
2023-04-01 18:00:52,585 		5520 of 10000 with 89.09% 	 Time used:  0.09 sec
2023-04-01 18:00:52,689 		5544 of 10000 with 89.07% 	 Time used:  0.10 sec
2023-04-01 18:00:52,777 		5568 of 10000 with 89.08% 	 Time used:  0.09 sec
2023-04-01 18:00:52,868 		5592 of 10000 with 89.06% 	 Time used:  0.09 sec
2023-04-01 18:00:52,965 		5616 of 10000 with 89.01% 	 Time used:  0.10 sec
2023-04-01 18:00:53,053 		5640 of 10000 with 89.06% 	 Time used:  0.09 sec
2023-04-01 18:00:53,157 		5664 of 10000 with 89.05% 	 Time used:  0.10 sec
2023-04-01 18:00:53,258 		5688 of 10000 with 89.06% 	 Time used:  0.10 sec
2023-04-01 18:00:53,366 		5712 of 10000 with 89.06% 	 Time used:  0.11 sec
2023-04-01 18:00:53,460 		5736 of 10000 with 89.07% 	 Time used:  0.09 sec
2023-04-01 18:00:53,563 		5760 of 10000 with 89.11% 	 Time used:  0.10 sec
2023-04-01 18:00:53,653 		5784 of 10000 with 89.13% 	 Time used:  0.09 sec
2023-04-01 18:00:53,759 		5808 of 10000 with 89.10% 	 Time used:  0.11 sec
2023-04-01 18:00:53,873 		5832 of 10000 with 89.11% 	 Time used:  0.11 sec
2023-04-01 18:00:53,970 		5856 of 10000 with 89.14% 	 Time used:  0.10 sec
2023-04-01 18:00:54,056 		5880 of 10000 with 89.18% 	 Time used:  0.09 sec
2023-04-01 18:00:54,149 		5904 of 10000 with 89.19% 	 Time used:  0.09 sec
2023-04-01 18:00:54,253 		5928 of 10000 with 89.20% 	 Time used:  0.10 sec
2023-04-01 18:00:54,348 		5952 of 10000 with 89.18% 	 Time used:  0.09 sec
2023-04-01 18:00:54,453 		5976 of 10000 with 89.16% 	 Time used:  0.11 sec
2023-04-01 18:00:54,574 		6000 of 10000 with 89.15% 	 Time used:  0.12 sec
2023-04-01 18:00:54,704 		6024 of 10000 with 89.16% 	 Time used:  0.13 sec
2023-04-01 18:00:54,822 		6048 of 10000 with 89.15% 	 Time used:  0.12 sec
2023-04-01 18:00:54,943 		6072 of 10000 with 89.15% 	 Time used:  0.12 sec
2023-04-01 18:00:55,044 		6096 of 10000 with 89.17% 	 Time used:  0.10 sec
2023-04-01 18:00:55,139 		6120 of 10000 with 89.17% 	 Time used:  0.09 sec
2023-04-01 18:00:55,230 		6144 of 10000 with 89.18% 	 Time used:  0.09 sec
2023-04-01 18:00:55,334 		6168 of 10000 with 89.15% 	 Time used:  0.10 sec
2023-04-01 18:00:55,443 		6192 of 10000 with 89.18% 	 Time used:  0.11 sec
2023-04-01 18:00:55,555 		6216 of 10000 with 89.17% 	 Time used:  0.11 sec
2023-04-01 18:00:55,648 		6240 of 10000 with 89.21% 	 Time used:  0.09 sec
2023-04-01 18:00:55,748 		6264 of 10000 with 89.18% 	 Time used:  0.10 sec
2023-04-01 18:00:55,845 		6288 of 10000 with 89.17% 	 Time used:  0.10 sec
2023-04-01 18:00:55,939 		6312 of 10000 with 89.16% 	 Time used:  0.09 sec
2023-04-01 18:00:56,029 		6336 of 10000 with 89.16% 	 Time used:  0.09 sec
2023-04-01 18:00:56,125 		6360 of 10000 with 89.18% 	 Time used:  0.10 sec
2023-04-01 18:00:56,217 		6384 of 10000 with 89.19% 	 Time used:  0.09 sec
2023-04-01 18:00:56,310 		6408 of 10000 with 89.20% 	 Time used:  0.09 sec
2023-04-01 18:00:56,409 		6432 of 10000 with 89.19% 	 Time used:  0.10 sec
2023-04-01 18:00:56,511 		6456 of 10000 with 89.19% 	 Time used:  0.10 sec
2023-04-01 18:00:56,610 		6480 of 10000 with 89.18% 	 Time used:  0.10 sec
2023-04-01 18:00:56,705 		6504 of 10000 with 89.19% 	 Time used:  0.09 sec
2023-04-01 18:00:56,806 		6528 of 10000 with 89.22% 	 Time used:  0.10 sec
2023-04-01 18:00:56,896 		6552 of 10000 with 89.21% 	 Time used:  0.09 sec
2023-04-01 18:00:57,009 		6576 of 10000 with 89.17% 	 Time used:  0.11 sec
2023-04-01 18:00:57,104 		6600 of 10000 with 89.18% 	 Time used:  0.10 sec
2023-04-01 18:00:57,209 		6624 of 10000 with 89.22% 	 Time used:  0.10 sec
2023-04-01 18:00:57,311 		6648 of 10000 with 89.24% 	 Time used:  0.10 sec
2023-04-01 18:00:57,415 		6672 of 10000 with 89.21% 	 Time used:  0.10 sec
2023-04-01 18:00:57,532 		6696 of 10000 with 89.20% 	 Time used:  0.12 sec
2023-04-01 18:00:57,661 		6720 of 10000 with 89.20% 	 Time used:  0.13 sec
2023-04-01 18:00:57,787 		6744 of 10000 with 89.16% 	 Time used:  0.13 sec
2023-04-01 18:00:57,887 		6768 of 10000 with 89.17% 	 Time used:  0.10 sec
2023-04-01 18:00:57,991 		6792 of 10000 with 89.19% 	 Time used:  0.10 sec
2023-04-01 18:00:58,108 		6816 of 10000 with 89.20% 	 Time used:  0.12 sec
2023-04-01 18:00:58,206 		6840 of 10000 with 89.20% 	 Time used:  0.10 sec
2023-04-01 18:00:58,305 		6864 of 10000 with 89.20% 	 Time used:  0.10 sec
2023-04-01 18:00:58,417 		6888 of 10000 with 89.18% 	 Time used:  0.11 sec
2023-04-01 18:00:58,531 		6912 of 10000 with 89.15% 	 Time used:  0.11 sec
2023-04-01 18:00:58,656 		6936 of 10000 with 89.14% 	 Time used:  0.12 sec
2023-04-01 18:00:58,781 		6960 of 10000 with 89.15% 	 Time used:  0.12 sec
2023-04-01 18:00:58,884 		6984 of 10000 with 89.19% 	 Time used:  0.10 sec
2023-04-01 18:00:58,975 		7008 of 10000 with 89.14% 	 Time used:  0.09 sec
2023-04-01 18:00:59,076 		7032 of 10000 with 89.12% 	 Time used:  0.10 sec
2023-04-01 18:00:59,173 		7056 of 10000 with 89.10% 	 Time used:  0.10 sec
2023-04-01 18:00:59,265 		7080 of 10000 with 89.10% 	 Time used:  0.09 sec
2023-04-01 18:00:59,358 		7104 of 10000 with 89.10% 	 Time used:  0.09 sec
2023-04-01 18:00:59,447 		7128 of 10000 with 89.06% 	 Time used:  0.09 sec
2023-04-01 18:00:59,541 		7152 of 10000 with 89.07% 	 Time used:  0.09 sec
2023-04-01 18:00:59,646 		7176 of 10000 with 89.09% 	 Time used:  0.10 sec
2023-04-01 18:00:59,758 		7200 of 10000 with 89.03% 	 Time used:  0.11 sec
2023-04-01 18:00:59,862 		7224 of 10000 with 89.04% 	 Time used:  0.10 sec
2023-04-01 18:00:59,984 		7248 of 10000 with 89.06% 	 Time used:  0.12 sec
2023-04-01 18:01:00,088 		7272 of 10000 with 89.05% 	 Time used:  0.10 sec
2023-04-01 18:01:00,193 		7296 of 10000 with 89.09% 	 Time used:  0.10 sec
2023-04-01 18:01:00,300 		7320 of 10000 with 89.06% 	 Time used:  0.11 sec
2023-04-01 18:01:00,405 		7344 of 10000 with 89.08% 	 Time used:  0.10 sec
2023-04-01 18:01:00,499 		7368 of 10000 with 89.09% 	 Time used:  0.09 sec
2023-04-01 18:01:00,592 		7392 of 10000 with 89.10% 	 Time used:  0.09 sec
2023-04-01 18:01:00,688 		7416 of 10000 with 89.12% 	 Time used:  0.10 sec
2023-04-01 18:01:00,792 		7440 of 10000 with 89.13% 	 Time used:  0.10 sec
2023-04-01 18:01:00,894 		7464 of 10000 with 89.12% 	 Time used:  0.10 sec
2023-04-01 18:01:00,984 		7488 of 10000 with 89.14% 	 Time used:  0.09 sec
2023-04-01 18:01:01,094 		7512 of 10000 with 89.15% 	 Time used:  0.11 sec
2023-04-01 18:01:01,200 		7536 of 10000 with 89.16% 	 Time used:  0.11 sec
2023-04-01 18:01:01,304 		7560 of 10000 with 89.18% 	 Time used:  0.10 sec
2023-04-01 18:01:01,428 		7584 of 10000 with 89.20% 	 Time used:  0.12 sec
2023-04-01 18:01:01,530 		7608 of 10000 with 89.21% 	 Time used:  0.10 sec
2023-04-01 18:01:01,620 		7632 of 10000 with 89.22% 	 Time used:  0.09 sec
2023-04-01 18:01:01,711 		7656 of 10000 with 89.21% 	 Time used:  0.09 sec
2023-04-01 18:01:01,810 		7680 of 10000 with 89.23% 	 Time used:  0.10 sec
2023-04-01 18:01:01,912 		7704 of 10000 with 89.25% 	 Time used:  0.10 sec
2023-04-01 18:01:02,010 		7728 of 10000 with 89.25% 	 Time used:  0.10 sec
2023-04-01 18:01:02,104 		7752 of 10000 with 89.28% 	 Time used:  0.09 sec
2023-04-01 18:01:02,186 		7776 of 10000 with 89.29% 	 Time used:  0.08 sec
2023-04-01 18:01:02,286 		7800 of 10000 with 89.29% 	 Time used:  0.10 sec
2023-04-01 18:01:02,408 		7824 of 10000 with 89.26% 	 Time used:  0.12 sec
2023-04-01 18:01:02,522 		7848 of 10000 with 89.28% 	 Time used:  0.11 sec
2023-04-01 18:01:02,624 		7872 of 10000 with 89.29% 	 Time used:  0.10 sec
2023-04-01 18:01:02,731 		7896 of 10000 with 89.29% 	 Time used:  0.11 sec
2023-04-01 18:01:02,821 		7920 of 10000 with 89.26% 	 Time used:  0.09 sec
2023-04-01 18:01:02,926 		7944 of 10000 with 89.26% 	 Time used:  0.11 sec
2023-04-01 18:01:03,018 		7968 of 10000 with 89.26% 	 Time used:  0.09 sec
2023-04-01 18:01:03,128 		7992 of 10000 with 89.20% 	 Time used:  0.11 sec
2023-04-01 18:01:03,242 		8016 of 10000 with 89.18% 	 Time used:  0.11 sec
2023-04-01 18:01:03,339 		8040 of 10000 with 89.20% 	 Time used:  0.10 sec
2023-04-01 18:01:03,454 		8064 of 10000 with 89.21% 	 Time used:  0.11 sec
2023-04-01 18:01:03,604 		8088 of 10000 with 89.19% 	 Time used:  0.15 sec
2023-04-01 18:01:03,697 		8112 of 10000 with 89.21% 	 Time used:  0.09 sec
2023-04-01 18:01:03,822 		8136 of 10000 with 89.22% 	 Time used:  0.12 sec
2023-04-01 18:01:03,959 		8160 of 10000 with 89.20% 	 Time used:  0.14 sec
2023-04-01 18:01:04,092 		8184 of 10000 with 89.24% 	 Time used:  0.13 sec
2023-04-01 18:01:04,179 		8208 of 10000 with 89.24% 	 Time used:  0.09 sec
2023-04-01 18:01:04,289 		8232 of 10000 with 89.25% 	 Time used:  0.11 sec
2023-04-01 18:01:04,383 		8256 of 10000 with 89.27% 	 Time used:  0.09 sec
2023-04-01 18:01:04,481 		8280 of 10000 with 89.25% 	 Time used:  0.10 sec
2023-04-01 18:01:04,582 		8304 of 10000 with 89.22% 	 Time used:  0.10 sec
2023-04-01 18:01:04,677 		8328 of 10000 with 89.23% 	 Time used:  0.09 sec
2023-04-01 18:01:04,788 		8352 of 10000 with 89.25% 	 Time used:  0.11 sec
2023-04-01 18:01:04,907 		8376 of 10000 with 89.27% 	 Time used:  0.12 sec
2023-04-01 18:01:05,032 		8400 of 10000 with 89.26% 	 Time used:  0.12 sec
2023-04-01 18:01:05,151 		8424 of 10000 with 89.28% 	 Time used:  0.12 sec
2023-04-01 18:01:05,256 		8448 of 10000 with 89.30% 	 Time used:  0.10 sec
2023-04-01 18:01:05,365 		8472 of 10000 with 89.27% 	 Time used:  0.11 sec
2023-04-01 18:01:05,466 		8496 of 10000 with 89.30% 	 Time used:  0.10 sec
2023-04-01 18:01:05,576 		8520 of 10000 with 89.31% 	 Time used:  0.11 sec
2023-04-01 18:01:05,667 		8544 of 10000 with 89.30% 	 Time used:  0.09 sec
2023-04-01 18:01:05,760 		8568 of 10000 with 89.32% 	 Time used:  0.09 sec
2023-04-01 18:01:05,860 		8592 of 10000 with 89.32% 	 Time used:  0.10 sec
2023-04-01 18:01:05,974 		8616 of 10000 with 89.31% 	 Time used:  0.11 sec
2023-04-01 18:01:06,081 		8640 of 10000 with 89.31% 	 Time used:  0.11 sec
2023-04-01 18:01:06,178 		8664 of 10000 with 89.31% 	 Time used:  0.10 sec
2023-04-01 18:01:06,281 		8688 of 10000 with 89.31% 	 Time used:  0.10 sec
2023-04-01 18:01:06,374 		8712 of 10000 with 89.33% 	 Time used:  0.09 sec
2023-04-01 18:01:06,469 		8736 of 10000 with 89.32% 	 Time used:  0.10 sec
2023-04-01 18:01:06,588 		8760 of 10000 with 89.33% 	 Time used:  0.12 sec
2023-04-01 18:01:06,675 		8784 of 10000 with 89.32% 	 Time used:  0.09 sec
2023-04-01 18:01:06,771 		8808 of 10000 with 89.31% 	 Time used:  0.10 sec
2023-04-01 18:01:06,882 		8832 of 10000 with 89.32% 	 Time used:  0.11 sec
2023-04-01 18:01:07,004 		8856 of 10000 with 89.32% 	 Time used:  0.12 sec
2023-04-01 18:01:07,097 		8880 of 10000 with 89.31% 	 Time used:  0.09 sec
2023-04-01 18:01:07,184 		8904 of 10000 with 89.33% 	 Time used:  0.09 sec
2023-04-01 18:01:07,278 		8928 of 10000 with 89.31% 	 Time used:  0.09 sec
2023-04-01 18:01:07,385 		8952 of 10000 with 89.30% 	 Time used:  0.11 sec
2023-04-01 18:01:07,488 		8976 of 10000 with 89.30% 	 Time used:  0.10 sec
2023-04-01 18:01:07,582 		9000 of 10000 with 89.33% 	 Time used:  0.09 sec
2023-04-01 18:01:07,686 		9024 of 10000 with 89.34% 	 Time used:  0.10 sec
2023-04-01 18:01:07,810 		9048 of 10000 with 89.36% 	 Time used:  0.12 sec
2023-04-01 18:01:07,908 		9072 of 10000 with 89.36% 	 Time used:  0.10 sec
2023-04-01 18:01:08,021 		9096 of 10000 with 89.37% 	 Time used:  0.11 sec
2023-04-01 18:01:08,119 		9120 of 10000 with 89.39% 	 Time used:  0.10 sec
2023-04-01 18:01:08,223 		9144 of 10000 with 89.37% 	 Time used:  0.10 sec
2023-04-01 18:01:08,317 		9168 of 10000 with 89.35% 	 Time used:  0.09 sec
2023-04-01 18:01:08,425 		9192 of 10000 with 89.33% 	 Time used:  0.11 sec
2023-04-01 18:01:08,535 		9216 of 10000 with 89.31% 	 Time used:  0.11 sec
2023-04-01 18:01:08,638 		9240 of 10000 with 89.32% 	 Time used:  0.10 sec
2023-04-01 18:01:08,728 		9264 of 10000 with 89.32% 	 Time used:  0.09 sec
2023-04-01 18:01:08,824 		9288 of 10000 with 89.31% 	 Time used:  0.10 sec
2023-04-01 18:01:08,923 		9312 of 10000 with 89.29% 	 Time used:  0.10 sec
2023-04-01 18:01:09,035 		9336 of 10000 with 89.27% 	 Time used:  0.11 sec
2023-04-01 18:01:09,134 		9360 of 10000 with 89.27% 	 Time used:  0.10 sec
2023-04-01 18:01:09,238 		9384 of 10000 with 89.29% 	 Time used:  0.10 sec
2023-04-01 18:01:09,331 		9408 of 10000 with 89.28% 	 Time used:  0.09 sec
2023-04-01 18:01:09,418 		9432 of 10000 with 89.30% 	 Time used:  0.09 sec
2023-04-01 18:01:09,522 		9456 of 10000 with 89.30% 	 Time used:  0.10 sec
2023-04-01 18:01:09,641 		9480 of 10000 with 89.32% 	 Time used:  0.12 sec
2023-04-01 18:01:09,749 		9504 of 10000 with 89.30% 	 Time used:  0.11 sec
2023-04-01 18:01:09,853 		9528 of 10000 with 89.31% 	 Time used:  0.10 sec
2023-04-01 18:01:09,975 		9552 of 10000 with 89.30% 	 Time used:  0.12 sec
2023-04-01 18:01:10,080 		9576 of 10000 with 89.29% 	 Time used:  0.11 sec
2023-04-01 18:01:10,207 		9600 of 10000 with 89.27% 	 Time used:  0.13 sec
2023-04-01 18:01:10,308 		9624 of 10000 with 89.27% 	 Time used:  0.10 sec
2023-04-01 18:01:10,395 		9648 of 10000 with 89.26% 	 Time used:  0.09 sec
2023-04-01 18:01:10,491 		9672 of 10000 with 89.27% 	 Time used:  0.10 sec
2023-04-01 18:01:10,587 		9696 of 10000 with 89.27% 	 Time used:  0.10 sec
2023-04-01 18:01:10,694 		9720 of 10000 with 89.28% 	 Time used:  0.11 sec
2023-04-01 18:01:10,806 		9744 of 10000 with 89.28% 	 Time used:  0.11 sec
2023-04-01 18:01:10,912 		9768 of 10000 with 89.28% 	 Time used:  0.11 sec
2023-04-01 18:01:11,033 		9792 of 10000 with 89.31% 	 Time used:  0.12 sec
2023-04-01 18:01:11,130 		9816 of 10000 with 89.33% 	 Time used:  0.10 sec
2023-04-01 18:01:11,239 		9840 of 10000 with 89.34% 	 Time used:  0.11 sec
2023-04-01 18:01:11,336 		9864 of 10000 with 89.35% 	 Time used:  0.10 sec
2023-04-01 18:01:11,440 		9888 of 10000 with 89.36% 	 Time used:  0.10 sec
2023-04-01 18:01:11,532 		9912 of 10000 with 89.38% 	 Time used:  0.09 sec
2023-04-01 18:01:11,632 		9936 of 10000 with 89.39% 	 Time used:  0.10 sec
2023-04-01 18:01:11,747 		9960 of 10000 with 89.37% 	 Time used:  0.11 sec
2023-04-01 18:01:11,863 		9984 of 10000 with 89.34% 	 Time used:  0.12 sec
2023-04-01 18:01:11,934 		10000 of 10000 with 89.35% 	 Time used:  0.07 sec
2023-04-01 18:01:11,934 
2023-04-01 18:01:11,935 			Learning rate: weights:   1.000e-04    
2023-04-01 18:01:11,935 			Last test performance: 89.35%
2023-04-01 18:01:11,935 ----------------
2023-04-01 18:01:14,249   47  =>  0    		Training 486 pattern with 90.21% 	Forward time: 	 2.18 sec
2023-04-01 18:01:14,249 			Loss:    2.356e-01    			Backward time: 	 0.13 sec 
2023-04-01 18:01:14,249 ADAM: Layer 0 -> dw_min:9.9997e-01  dw_max:1.0000e+00 lr:1.0000e-04
2023-04-01 18:01:14,249 ADAM: Layer 1 -> dw_min:9.9995e-01  dw_max:1.0001e+00 lr:1.0000e-04
2023-04-01 18:01:14,249 ADAM: Layer 2 -> dw_min:9.9991e-01  dw_max:1.0001e+00 lr:1.0000e-04
2023-04-01 18:01:14,250 ADAM: Layer 3 -> dw_min:9.9996e-01  dw_max:1.0001e+00 lr:1.0000e-04
2023-04-01 18:01:14,273 			Learning rate: weights:   1.000e-04    
2023-04-01 18:01:14,273 			Last test performance: 89.35%
2023-04-01 18:01:14,273 ----------------
2023-04-01 18:01:16,689   47  =>  1    		Training 486 pattern with 90.62% 	Forward time: 	 2.28 sec
2023-04-01 18:01:16,690 			Loss:    2.253e-01    			Backward time: 	 0.13 sec 
2023-04-01 18:01:16,690 ADAM: Layer 0 -> dw_min:9.9997e-01  dw_max:1.0000e+00 lr:1.0000e-04
2023-04-01 18:01:16,690 ADAM: Layer 1 -> dw_min:9.9995e-01  dw_max:1.0001e+00 lr:1.0000e-04
2023-04-01 18:01:16,690 ADAM: Layer 2 -> dw_min:9.9992e-01  dw_max:1.0001e+00 lr:1.0000e-04
2023-04-01 18:01:16,690 ADAM: Layer 3 -> dw_min:9.9996e-01  dw_max:1.0001e+00 lr:1.0000e-04
2023-04-01 18:01:16,712 			Learning rate: weights:   1.000e-04    
2023-04-01 18:01:16,712 			Last test performance: 89.35%
2023-04-01 18:01:16,712 ----------------
2023-04-01 18:01:19,170   47  =>  2    		Training 486 pattern with 91.25% 	Forward time: 	 2.33 sec
2023-04-01 18:01:19,170 			Loss:    2.081e-01    			Backward time: 	 0.13 sec 
2023-04-01 18:01:19,171 ADAM: Layer 0 -> dw_min:9.9997e-01  dw_max:1.0000e+00 lr:1.0000e-04
2023-04-01 18:01:19,171 ADAM: Layer 1 -> dw_min:9.9995e-01  dw_max:1.0001e+00 lr:1.0000e-04
2023-04-01 18:01:19,171 ADAM: Layer 2 -> dw_min:9.9985e-01  dw_max:1.0001e+00 lr:1.0000e-04
2023-04-01 18:01:19,171 ADAM: Layer 3 -> dw_min:9.9997e-01  dw_max:1.0001e+00 lr:1.0000e-04
2023-04-01 18:01:19,203 			Learning rate: weights:   1.000e-04    
2023-04-01 18:01:19,204 			Last test performance: 89.35%
2023-04-01 18:01:19,204 ----------------
2023-04-01 18:01:21,534   47  =>  3    		Training 486 pattern with 89.38% 	Forward time: 	 2.20 sec
2023-04-01 18:01:21,534 			Loss:    2.370e-01    			Backward time: 	 0.13 sec 
2023-04-01 18:01:21,534 ADAM: Layer 0 -> dw_min:9.9998e-01  dw_max:1.0000e+00 lr:1.0000e-04
2023-04-01 18:01:21,534 ADAM: Layer 1 -> dw_min:9.9996e-01  dw_max:1.0000e+00 lr:1.0000e-04
2023-04-01 18:01:21,534 ADAM: Layer 2 -> dw_min:9.9986e-01  dw_max:1.0001e+00 lr:1.0000e-04
2023-04-01 18:01:21,534 ADAM: Layer 3 -> dw_min:9.9997e-01  dw_max:1.0001e+00 lr:1.0000e-04
2023-04-01 18:01:21,567 			Learning rate: weights:   1.000e-04    
2023-04-01 18:01:21,567 			Last test performance: 89.35%
2023-04-01 18:01:21,567 ----------------
2023-04-01 18:01:23,960   47  =>  4    		Training 486 pattern with 90.00% 	Forward time: 	 2.26 sec
2023-04-01 18:01:23,960 			Loss:    2.395e-01    			Backward time: 	 0.13 sec 
2023-04-01 18:01:23,960 ADAM: Layer 0 -> dw_min:9.9998e-01  dw_max:1.0000e+00 lr:1.0000e-04
2023-04-01 18:01:23,961 ADAM: Layer 1 -> dw_min:9.9996e-01  dw_max:1.0001e+00 lr:1.0000e-04
2023-04-01 18:01:23,961 ADAM: Layer 2 -> dw_min:9.9987e-01  dw_max:1.0001e+00 lr:1.0000e-04
2023-04-01 18:01:23,961 ADAM: Layer 3 -> dw_min:9.9996e-01  dw_max:1.0001e+00 lr:1.0000e-04
2023-04-01 18:01:24,008 			Learning rate: weights:   1.000e-04    
2023-04-01 18:01:24,008 			Last test performance: 89.35%
2023-04-01 18:01:24,008 ----------------
2023-04-01 18:01:26,529   47  =>  5    		Training 486 pattern with 88.75% 	Forward time: 	 2.39 sec
2023-04-01 18:01:26,529 			Loss:    2.514e-01    			Backward time: 	 0.13 sec 
2023-04-01 18:01:26,529 ADAM: Layer 0 -> dw_min:9.9997e-01  dw_max:1.0000e+00 lr:1.0000e-04
2023-04-01 18:01:26,529 ADAM: Layer 1 -> dw_min:9.9996e-01  dw_max:1.0001e+00 lr:1.0000e-04
2023-04-01 18:01:26,529 ADAM: Layer 2 -> dw_min:9.9988e-01  dw_max:1.0001e+00 lr:1.0000e-04
2023-04-01 18:01:26,529 ADAM: Layer 3 -> dw_min:9.9997e-01  dw_max:1.0001e+00 lr:1.0000e-04
2023-04-01 18:01:26,601 			Learning rate: weights:   1.000e-04    
2023-04-01 18:01:26,601 			Last test performance: 89.35%
2023-04-01 18:01:26,601 ----------------
2023-04-01 18:01:29,043   47  =>  6    		Training 486 pattern with 90.83% 	Forward time: 	 2.31 sec
2023-04-01 18:01:29,043 			Loss:    2.365e-01    			Backward time: 	 0.13 sec 
2023-04-01 18:01:29,043 ADAM: Layer 0 -> dw_min:9.9997e-01  dw_max:1.0000e+00 lr:1.0000e-04
2023-04-01 18:01:29,043 ADAM: Layer 1 -> dw_min:9.9996e-01  dw_max:1.0000e+00 lr:1.0000e-04
2023-04-01 18:01:29,043 ADAM: Layer 2 -> dw_min:9.9989e-01  dw_max:1.0001e+00 lr:1.0000e-04
2023-04-01 18:01:29,043 ADAM: Layer 3 -> dw_min:9.9996e-01  dw_max:1.0001e+00 lr:1.0000e-04
2023-04-01 18:01:29,072 			Learning rate: weights:   1.000e-04    
2023-04-01 18:01:29,072 			Last test performance: 89.35%
2023-04-01 18:01:29,072 ----------------
2023-04-01 18:01:31,600   47  =>  7    		Training 486 pattern with 90.00% 	Forward time: 	 2.40 sec
2023-04-01 18:01:31,600 			Loss:    2.360e-01    			Backward time: 	 0.13 sec 
2023-04-01 18:01:31,601 ADAM: Layer 0 -> dw_min:9.9997e-01  dw_max:1.0000e+00 lr:1.0000e-04
2023-04-01 18:01:31,601 ADAM: Layer 1 -> dw_min:9.9996e-01  dw_max:1.0000e+00 lr:1.0000e-04
2023-04-01 18:01:31,601 ADAM: Layer 2 -> dw_min:9.9990e-01  dw_max:1.0001e+00 lr:1.0000e-04
2023-04-01 18:01:31,601 ADAM: Layer 3 -> dw_min:9.9996e-01  dw_max:1.0001e+00 lr:1.0000e-04
2023-04-01 18:01:31,646 			Learning rate: weights:   1.000e-04    
2023-04-01 18:01:31,646 			Last test performance: 89.35%
2023-04-01 18:01:31,646 ----------------
2023-04-01 18:01:34,081   47  =>  8    		Training 486 pattern with 89.79% 	Forward time: 	 2.30 sec
2023-04-01 18:01:34,081 			Loss:    2.344e-01    			Backward time: 	 0.13 sec 
2023-04-01 18:01:34,081 ADAM: Layer 0 -> dw_min:9.9997e-01  dw_max:1.0000e+00 lr:1.0000e-04
2023-04-01 18:01:34,081 ADAM: Layer 1 -> dw_min:9.9995e-01  dw_max:1.0000e+00 lr:1.0000e-04
2023-04-01 18:01:34,081 ADAM: Layer 2 -> dw_min:9.9988e-01  dw_max:1.0001e+00 lr:1.0000e-04
2023-04-01 18:01:34,081 ADAM: Layer 3 -> dw_min:9.9996e-01  dw_max:1.0000e+00 lr:1.0000e-04
2023-04-01 18:01:34,111 			Learning rate: weights:   1.000e-04    
2023-04-01 18:01:34,111 			Last test performance: 89.35%
2023-04-01 18:01:34,111 ----------------
2023-04-01 18:01:36,481   47  =>  9    		Training 486 pattern with 88.33% 	Forward time: 	 2.24 sec
2023-04-01 18:01:36,481 			Loss:    2.800e-01    			Backward time: 	 0.13 sec 
2023-04-01 18:01:36,482 ADAM: Layer 0 -> dw_min:9.9997e-01  dw_max:1.0000e+00 lr:1.0000e-04
2023-04-01 18:01:36,482 ADAM: Layer 1 -> dw_min:9.9996e-01  dw_max:1.0000e+00 lr:1.0000e-04
2023-04-01 18:01:36,482 ADAM: Layer 2 -> dw_min:9.9987e-01  dw_max:1.0001e+00 lr:1.0000e-04
2023-04-01 18:01:36,482 ADAM: Layer 3 -> dw_min:9.9996e-01  dw_max:1.0000e+00 lr:1.0000e-04
2023-04-01 18:01:36,564 			Learning rate: weights:   1.000e-04    
2023-04-01 18:01:36,564 			Last test performance: 89.35%
2023-04-01 18:01:36,564 ----------------
2023-04-01 18:01:39,078   47  =>  10   		Training 486 pattern with 87.71% 	Forward time: 	 2.38 sec
2023-04-01 18:01:39,078 			Loss:    2.715e-01    			Backward time: 	 0.13 sec 
2023-04-01 18:01:39,078 ADAM: Layer 0 -> dw_min:9.9997e-01  dw_max:1.0000e+00 lr:1.0000e-04
2023-04-01 18:01:39,078 ADAM: Layer 1 -> dw_min:9.9994e-01  dw_max:1.0000e+00 lr:1.0000e-04
2023-04-01 18:01:39,078 ADAM: Layer 2 -> dw_min:9.9985e-01  dw_max:1.0001e+00 lr:1.0000e-04
2023-04-01 18:01:39,078 ADAM: Layer 3 -> dw_min:9.9996e-01  dw_max:1.0001e+00 lr:1.0000e-04
2023-04-01 18:01:39,132 			Learning rate: weights:   1.000e-04    
2023-04-01 18:01:39,133 			Last test performance: 89.35%
2023-04-01 18:01:39,133 ----------------
2023-04-01 18:01:41,405   47  =>  11   		Training 486 pattern with 92.08% 	Forward time: 	 2.14 sec
2023-04-01 18:01:41,405 			Loss:    2.094e-01    			Backward time: 	 0.13 sec 
2023-04-01 18:01:41,405 ADAM: Layer 0 -> dw_min:9.9997e-01  dw_max:1.0000e+00 lr:1.0000e-04
2023-04-01 18:01:41,405 ADAM: Layer 1 -> dw_min:9.9995e-01  dw_max:1.0001e+00 lr:1.0000e-04
2023-04-01 18:01:41,405 ADAM: Layer 2 -> dw_min:9.9986e-01  dw_max:1.0001e+00 lr:1.0000e-04
2023-04-01 18:01:41,405 ADAM: Layer 3 -> dw_min:9.9995e-01  dw_max:1.0000e+00 lr:1.0000e-04
2023-04-01 18:01:41,429 			Learning rate: weights:   1.000e-04    
2023-04-01 18:01:41,429 			Last test performance: 89.35%
2023-04-01 18:01:41,429 ----------------
2023-04-01 18:01:43,678   47  =>  12   		Training 486 pattern with 87.92% 	Forward time: 	 2.11 sec
2023-04-01 18:01:43,678 			Loss:    2.491e-01    			Backward time: 	 0.13 sec 
2023-04-01 18:01:43,678 ADAM: Layer 0 -> dw_min:9.9996e-01  dw_max:1.0000e+00 lr:1.0000e-04
2023-04-01 18:01:43,678 ADAM: Layer 1 -> dw_min:9.9994e-01  dw_max:1.0001e+00 lr:1.0000e-04
2023-04-01 18:01:43,678 ADAM: Layer 2 -> dw_min:9.9987e-01  dw_max:1.0001e+00 lr:1.0000e-04
2023-04-01 18:01:43,678 ADAM: Layer 3 -> dw_min:9.9996e-01  dw_max:1.0000e+00 lr:1.0000e-04
2023-04-01 18:01:43,701 			Learning rate: weights:   1.000e-04    
2023-04-01 18:01:43,701 			Last test performance: 89.35%
2023-04-01 18:01:43,701 ----------------
2023-04-01 18:01:46,069   47  =>  13   		Training 486 pattern with 90.83% 	Forward time: 	 2.23 sec
2023-04-01 18:01:46,070 			Loss:    2.100e-01    			Backward time: 	 0.13 sec 
2023-04-01 18:01:46,070 ADAM: Layer 0 -> dw_min:9.9997e-01  dw_max:1.0000e+00 lr:1.0000e-04
2023-04-01 18:01:46,070 ADAM: Layer 1 -> dw_min:9.9995e-01  dw_max:1.0001e+00 lr:1.0000e-04
2023-04-01 18:01:46,070 ADAM: Layer 2 -> dw_min:9.9989e-01  dw_max:1.0001e+00 lr:1.0000e-04
2023-04-01 18:01:46,070 ADAM: Layer 3 -> dw_min:9.9996e-01  dw_max:1.0000e+00 lr:1.0000e-04
2023-04-01 18:01:46,093 			Learning rate: weights:   1.000e-04    
2023-04-01 18:01:46,093 			Last test performance: 89.35%
2023-04-01 18:01:46,093 ----------------
2023-04-01 18:01:48,556   47  =>  14   		Training 486 pattern with 90.42% 	Forward time: 	 2.33 sec
2023-04-01 18:01:48,556 			Loss:    2.185e-01    			Backward time: 	 0.13 sec 
2023-04-01 18:01:48,557 ADAM: Layer 0 -> dw_min:9.9997e-01  dw_max:1.0000e+00 lr:1.0000e-04
2023-04-01 18:01:48,557 ADAM: Layer 1 -> dw_min:9.9996e-01  dw_max:1.0000e+00 lr:1.0000e-04
2023-04-01 18:01:48,557 ADAM: Layer 2 -> dw_min:9.9990e-01  dw_max:1.0001e+00 lr:1.0000e-04
2023-04-01 18:01:48,557 ADAM: Layer 3 -> dw_min:9.9994e-01  dw_max:1.0000e+00 lr:1.0000e-04
2023-04-01 18:01:48,592 			Learning rate: weights:   1.000e-04    
2023-04-01 18:01:48,592 			Last test performance: 89.35%
2023-04-01 18:01:48,592 ----------------
2023-04-01 18:01:50,928   47  =>  15   		Training 486 pattern with 88.75% 	Forward time: 	 2.20 sec
2023-04-01 18:01:50,928 			Loss:    2.365e-01    			Backward time: 	 0.13 sec 
2023-04-01 18:01:50,928 ADAM: Layer 0 -> dw_min:9.9997e-01  dw_max:1.0000e+00 lr:1.0000e-04
2023-04-01 18:01:50,928 ADAM: Layer 1 -> dw_min:9.9995e-01  dw_max:1.0000e+00 lr:1.0000e-04
2023-04-01 18:01:50,928 ADAM: Layer 2 -> dw_min:9.9989e-01  dw_max:1.0001e+00 lr:1.0000e-04
2023-04-01 18:01:50,928 ADAM: Layer 3 -> dw_min:9.9994e-01  dw_max:1.0001e+00 lr:1.0000e-04
2023-04-01 18:01:50,948 			Learning rate: weights:   1.000e-04    
2023-04-01 18:01:50,948 			Last test performance: 89.35%
2023-04-01 18:01:50,948 ----------------
2023-04-01 18:01:53,259   47  =>  16   		Training 486 pattern with 91.88% 	Forward time: 	 2.17 sec
2023-04-01 18:01:53,259 			Loss:    2.039e-01    			Backward time: 	 0.13 sec 
2023-04-01 18:01:53,259 ADAM: Layer 0 -> dw_min:9.9997e-01  dw_max:1.0000e+00 lr:1.0000e-04
2023-04-01 18:01:53,259 ADAM: Layer 1 -> dw_min:9.9995e-01  dw_max:1.0001e+00 lr:1.0000e-04
2023-04-01 18:01:53,259 ADAM: Layer 2 -> dw_min:9.9987e-01  dw_max:1.0001e+00 lr:1.0000e-04
2023-04-01 18:01:53,259 ADAM: Layer 3 -> dw_min:9.9995e-01  dw_max:1.0001e+00 lr:1.0000e-04
2023-04-01 18:01:53,290 			Learning rate: weights:   1.000e-04    
2023-04-01 18:01:53,290 			Last test performance: 89.35%
2023-04-01 18:01:53,290 ----------------
2023-04-01 18:01:55,722   47  =>  17   		Training 486 pattern with 90.21% 	Forward time: 	 2.29 sec
2023-04-01 18:01:55,723 			Loss:    2.344e-01    			Backward time: 	 0.13 sec 
2023-04-01 18:01:55,723 ADAM: Layer 0 -> dw_min:9.9997e-01  dw_max:1.0000e+00 lr:1.0000e-04
2023-04-01 18:01:55,723 ADAM: Layer 1 -> dw_min:9.9995e-01  dw_max:1.0000e+00 lr:1.0000e-04
2023-04-01 18:01:55,723 ADAM: Layer 2 -> dw_min:9.9988e-01  dw_max:1.0001e+00 lr:1.0000e-04
2023-04-01 18:01:55,723 ADAM: Layer 3 -> dw_min:9.9995e-01  dw_max:1.0001e+00 lr:1.0000e-04
2023-04-01 18:01:55,755 			Learning rate: weights:   1.000e-04    
2023-04-01 18:01:55,755 			Last test performance: 89.35%
2023-04-01 18:01:55,755 ----------------
2023-04-01 18:01:58,225   47  =>  18   		Training 486 pattern with 90.00% 	Forward time: 	 2.34 sec
2023-04-01 18:01:58,225 			Loss:    2.288e-01    			Backward time: 	 0.13 sec 
2023-04-01 18:01:58,225 ADAM: Layer 0 -> dw_min:9.9997e-01  dw_max:1.0000e+00 lr:1.0000e-04
2023-04-01 18:01:58,226 ADAM: Layer 1 -> dw_min:9.9995e-01  dw_max:1.0001e+00 lr:1.0000e-04
2023-04-01 18:01:58,226 ADAM: Layer 2 -> dw_min:9.9988e-01  dw_max:1.0001e+00 lr:1.0000e-04
2023-04-01 18:01:58,226 ADAM: Layer 3 -> dw_min:9.9996e-01  dw_max:1.0001e+00 lr:1.0000e-04
2023-04-01 18:01:58,270 			Learning rate: weights:   1.000e-04    
2023-04-01 18:01:58,271 			Last test performance: 89.35%
2023-04-01 18:01:58,271 ----------------
2023-04-01 18:02:00,560   47  =>  19   		Training 486 pattern with 86.88% 	Forward time: 	 2.16 sec
2023-04-01 18:02:00,560 			Loss:    2.843e-01    			Backward time: 	 0.13 sec 
2023-04-01 18:02:00,560 ADAM: Layer 0 -> dw_min:9.9998e-01  dw_max:1.0000e+00 lr:1.0000e-04
2023-04-01 18:02:00,560 ADAM: Layer 1 -> dw_min:9.9995e-01  dw_max:1.0001e+00 lr:1.0000e-04
2023-04-01 18:02:00,561 ADAM: Layer 2 -> dw_min:9.9989e-01  dw_max:1.0001e+00 lr:1.0000e-04
2023-04-01 18:02:00,561 ADAM: Layer 3 -> dw_min:9.9996e-01  dw_max:1.0000e+00 lr:1.0000e-04
2023-04-01 18:02:00,587 			Learning rate: weights:   1.000e-04    
2023-04-01 18:02:00,587 			Last test performance: 89.35%
2023-04-01 18:02:00,587 ----------------
2023-04-01 18:02:02,962   47  =>  20   		Training 486 pattern with 91.46% 	Forward time: 	 2.24 sec
2023-04-01 18:02:02,962 			Loss:    1.940e-01    			Backward time: 	 0.13 sec 
2023-04-01 18:02:02,962 ADAM: Layer 0 -> dw_min:9.9998e-01  dw_max:1.0000e+00 lr:1.0000e-04
2023-04-01 18:02:02,962 ADAM: Layer 1 -> dw_min:9.9995e-01  dw_max:1.0000e+00 lr:1.0000e-04
2023-04-01 18:02:02,962 ADAM: Layer 2 -> dw_min:9.9985e-01  dw_max:1.0001e+00 lr:1.0000e-04
2023-04-01 18:02:02,963 ADAM: Layer 3 -> dw_min:9.9995e-01  dw_max:1.0001e+00 lr:1.0000e-04
2023-04-01 18:02:02,990 			Learning rate: weights:   1.000e-04    
2023-04-01 18:02:02,990 			Last test performance: 89.35%
2023-04-01 18:02:02,990 ----------------
2023-04-01 18:02:05,290   47  =>  21   		Training 486 pattern with 91.46% 	Forward time: 	 2.16 sec
2023-04-01 18:02:05,290 			Loss:    2.184e-01    			Backward time: 	 0.13 sec 
2023-04-01 18:02:05,291 ADAM: Layer 0 -> dw_min:9.9998e-01  dw_max:1.0000e+00 lr:1.0000e-04
2023-04-01 18:02:05,291 ADAM: Layer 1 -> dw_min:9.9995e-01  dw_max:1.0000e+00 lr:1.0000e-04
2023-04-01 18:02:05,291 ADAM: Layer 2 -> dw_min:9.9987e-01  dw_max:1.0001e+00 lr:1.0000e-04
2023-04-01 18:02:05,291 ADAM: Layer 3 -> dw_min:9.9994e-01  dw_max:1.0001e+00 lr:1.0000e-04
2023-04-01 18:02:05,312 			Learning rate: weights:   1.000e-04    
2023-04-01 18:02:05,312 			Last test performance: 89.35%
2023-04-01 18:02:05,312 ----------------
2023-04-01 18:02:07,598   47  =>  22   		Training 486 pattern with 88.33% 	Forward time: 	 2.15 sec
2023-04-01 18:02:07,598 			Loss:    2.578e-01    			Backward time: 	 0.13 sec 
2023-04-01 18:02:07,598 ADAM: Layer 0 -> dw_min:9.9998e-01  dw_max:1.0000e+00 lr:1.0000e-04
2023-04-01 18:02:07,598 ADAM: Layer 1 -> dw_min:9.9995e-01  dw_max:1.0000e+00 lr:1.0000e-04
2023-04-01 18:02:07,598 ADAM: Layer 2 -> dw_min:9.9988e-01  dw_max:1.0001e+00 lr:1.0000e-04
2023-04-01 18:02:07,598 ADAM: Layer 3 -> dw_min:9.9995e-01  dw_max:1.0001e+00 lr:1.0000e-04
2023-04-01 18:02:07,621 			Learning rate: weights:   1.000e-04    
2023-04-01 18:02:07,621 			Last test performance: 89.35%
2023-04-01 18:02:07,621 ----------------
2023-04-01 18:02:10,052   47  =>  23   		Training 486 pattern with 88.75% 	Forward time: 	 2.30 sec
2023-04-01 18:02:10,052 			Loss:    2.572e-01    			Backward time: 	 0.13 sec 
2023-04-01 18:02:10,052 ADAM: Layer 0 -> dw_min:9.9997e-01  dw_max:1.0000e+00 lr:1.0000e-04
2023-04-01 18:02:10,052 ADAM: Layer 1 -> dw_min:9.9996e-01  dw_max:1.0000e+00 lr:1.0000e-04
2023-04-01 18:02:10,052 ADAM: Layer 2 -> dw_min:9.9989e-01  dw_max:1.0001e+00 lr:1.0000e-04
2023-04-01 18:02:10,052 ADAM: Layer 3 -> dw_min:9.9995e-01  dw_max:1.0001e+00 lr:1.0000e-04
2023-04-01 18:02:10,069 			Learning rate: weights:   1.000e-04    
2023-04-01 18:02:10,069 			Last test performance: 89.35%
2023-04-01 18:02:10,069 ----------------
2023-04-01 18:02:12,413   47  =>  24   		Training 486 pattern with 90.00% 	Forward time: 	 2.21 sec
2023-04-01 18:02:12,413 			Loss:    2.139e-01    			Backward time: 	 0.13 sec 
2023-04-01 18:02:12,413 ADAM: Layer 0 -> dw_min:9.9997e-01  dw_max:1.0000e+00 lr:1.0000e-04
2023-04-01 18:02:12,413 ADAM: Layer 1 -> dw_min:9.9995e-01  dw_max:1.0001e+00 lr:1.0000e-04
2023-04-01 18:02:12,413 ADAM: Layer 2 -> dw_min:9.9988e-01  dw_max:1.0001e+00 lr:1.0000e-04
2023-04-01 18:02:12,413 ADAM: Layer 3 -> dw_min:9.9994e-01  dw_max:1.0001e+00 lr:1.0000e-04
2023-04-01 18:02:12,444 			Learning rate: weights:   1.000e-04    
2023-04-01 18:02:12,444 			Last test performance: 89.35%
2023-04-01 18:02:12,444 ----------------
2023-04-01 18:02:14,834   47  =>  25   		Training 486 pattern with 86.67% 	Forward time: 	 2.25 sec
2023-04-01 18:02:14,834 			Loss:    2.912e-01    			Backward time: 	 0.13 sec 
2023-04-01 18:02:14,835 ADAM: Layer 0 -> dw_min:9.9998e-01  dw_max:1.0000e+00 lr:1.0000e-04
2023-04-01 18:02:14,835 ADAM: Layer 1 -> dw_min:9.9995e-01  dw_max:1.0000e+00 lr:1.0000e-04
2023-04-01 18:02:14,835 ADAM: Layer 2 -> dw_min:9.9989e-01  dw_max:1.0001e+00 lr:1.0000e-04
2023-04-01 18:02:14,835 ADAM: Layer 3 -> dw_min:9.9994e-01  dw_max:1.0001e+00 lr:1.0000e-04
2023-04-01 18:02:14,875 			Learning rate: weights:   1.000e-04    
2023-04-01 18:02:14,875 			Last test performance: 89.35%
2023-04-01 18:02:14,876 ----------------
2023-04-01 18:02:17,190   47  =>  26   		Training 486 pattern with 87.92% 	Forward time: 	 2.18 sec
2023-04-01 18:02:17,190 			Loss:    2.753e-01    			Backward time: 	 0.13 sec 
2023-04-01 18:02:17,190 ADAM: Layer 0 -> dw_min:9.9997e-01  dw_max:1.0000e+00 lr:1.0000e-04
2023-04-01 18:02:17,190 ADAM: Layer 1 -> dw_min:9.9996e-01  dw_max:1.0000e+00 lr:1.0000e-04
2023-04-01 18:02:17,191 ADAM: Layer 2 -> dw_min:9.9987e-01  dw_max:1.0002e+00 lr:1.0000e-04
2023-04-01 18:02:17,191 ADAM: Layer 3 -> dw_min:9.9995e-01  dw_max:1.0001e+00 lr:1.0000e-04
2023-04-01 18:02:17,299 			Learning rate: weights:   1.000e-04    
2023-04-01 18:02:17,299 			Last test performance: 89.35%
2023-04-01 18:02:17,299 ----------------
2023-04-01 18:02:19,713   47  =>  27   		Training 486 pattern with 88.75% 	Forward time: 	 2.28 sec
2023-04-01 18:02:19,713 			Loss:    2.275e-01    			Backward time: 	 0.13 sec 
2023-04-01 18:02:19,714 ADAM: Layer 0 -> dw_min:9.9997e-01  dw_max:1.0000e+00 lr:1.0000e-04
2023-04-01 18:02:19,714 ADAM: Layer 1 -> dw_min:9.9995e-01  dw_max:1.0000e+00 lr:1.0000e-04
2023-04-01 18:02:19,715 ADAM: Layer 2 -> dw_min:9.9988e-01  dw_max:1.0001e+00 lr:1.0000e-04
2023-04-01 18:02:19,715 ADAM: Layer 3 -> dw_min:9.9995e-01  dw_max:1.0001e+00 lr:1.0000e-04
2023-04-01 18:02:19,756 			Learning rate: weights:   1.000e-04    
2023-04-01 18:02:19,757 			Last test performance: 89.35%
2023-04-01 18:02:19,757 ----------------
2023-04-01 18:02:22,088   47  =>  28   		Training 486 pattern with 90.00% 	Forward time: 	 2.20 sec
2023-04-01 18:02:22,088 			Loss:    2.278e-01    			Backward time: 	 0.13 sec 
2023-04-01 18:02:22,088 ADAM: Layer 0 -> dw_min:9.9997e-01  dw_max:1.0000e+00 lr:1.0000e-04
2023-04-01 18:02:22,088 ADAM: Layer 1 -> dw_min:9.9995e-01  dw_max:1.0000e+00 lr:1.0000e-04
2023-04-01 18:02:22,088 ADAM: Layer 2 -> dw_min:9.9989e-01  dw_max:1.0001e+00 lr:1.0000e-04
2023-04-01 18:02:22,088 ADAM: Layer 3 -> dw_min:9.9995e-01  dw_max:1.0001e+00 lr:1.0000e-04
2023-04-01 18:02:22,156 			Learning rate: weights:   1.000e-04    
2023-04-01 18:02:22,157 			Last test performance: 89.35%
2023-04-01 18:02:22,157 ----------------
2023-04-01 18:02:24,517   47  =>  29   		Training 486 pattern with 88.33% 	Forward time: 	 2.23 sec
2023-04-01 18:02:24,517 			Loss:    2.359e-01    			Backward time: 	 0.13 sec 
2023-04-01 18:02:24,518 ADAM: Layer 0 -> dw_min:9.9997e-01  dw_max:1.0000e+00 lr:1.0000e-04
2023-04-01 18:02:24,518 ADAM: Layer 1 -> dw_min:9.9994e-01  dw_max:1.0000e+00 lr:1.0000e-04
2023-04-01 18:02:24,518 ADAM: Layer 2 -> dw_min:9.9987e-01  dw_max:1.0001e+00 lr:1.0000e-04
2023-04-01 18:02:24,518 ADAM: Layer 3 -> dw_min:9.9995e-01  dw_max:1.0001e+00 lr:1.0000e-04
2023-04-01 18:02:24,546 			Learning rate: weights:   1.000e-04    
2023-04-01 18:02:24,546 			Last test performance: 89.35%
2023-04-01 18:02:24,547 ----------------
2023-04-01 18:02:26,861   47  =>  30   		Training 486 pattern with 90.83% 	Forward time: 	 2.18 sec
2023-04-01 18:02:26,862 			Loss:    2.052e-01    			Backward time: 	 0.13 sec 
2023-04-01 18:02:26,862 ADAM: Layer 0 -> dw_min:9.9998e-01  dw_max:1.0000e+00 lr:1.0000e-04
2023-04-01 18:02:26,862 ADAM: Layer 1 -> dw_min:9.9995e-01  dw_max:1.0000e+00 lr:1.0000e-04
2023-04-01 18:02:26,863 ADAM: Layer 2 -> dw_min:9.9988e-01  dw_max:1.0001e+00 lr:1.0000e-04
2023-04-01 18:02:26,863 ADAM: Layer 3 -> dw_min:9.9996e-01  dw_max:1.0000e+00 lr:1.0000e-04
2023-04-01 18:02:26,907 			Learning rate: weights:   1.000e-04    
2023-04-01 18:02:26,907 			Last test performance: 89.35%
2023-04-01 18:02:26,907 ----------------
2023-04-01 18:02:29,459   47  =>  31   		Training 486 pattern with 90.83% 	Forward time: 	 2.42 sec
2023-04-01 18:02:29,459 			Loss:    2.143e-01    			Backward time: 	 0.13 sec 
2023-04-01 18:02:29,459 ADAM: Layer 0 -> dw_min:9.9997e-01  dw_max:1.0000e+00 lr:1.0000e-04
2023-04-01 18:02:29,459 ADAM: Layer 1 -> dw_min:9.9994e-01  dw_max:1.0001e+00 lr:1.0000e-04
2023-04-01 18:02:29,459 ADAM: Layer 2 -> dw_min:9.9989e-01  dw_max:1.0001e+00 lr:1.0000e-04
2023-04-01 18:02:29,460 ADAM: Layer 3 -> dw_min:9.9996e-01  dw_max:1.0000e+00 lr:1.0000e-04
2023-04-01 18:02:29,489 			Learning rate: weights:   1.000e-04    
2023-04-01 18:02:29,490 			Last test performance: 89.35%
2023-04-01 18:02:29,490 ----------------
2023-04-01 18:02:31,906   47  =>  32   		Training 486 pattern with 91.04% 	Forward time: 	 2.28 sec
2023-04-01 18:02:31,906 			Loss:    2.056e-01    			Backward time: 	 0.13 sec 
2023-04-01 18:02:31,906 ADAM: Layer 0 -> dw_min:9.9997e-01  dw_max:1.0000e+00 lr:1.0000e-04
2023-04-01 18:02:31,906 ADAM: Layer 1 -> dw_min:9.9994e-01  dw_max:1.0001e+00 lr:1.0000e-04
2023-04-01 18:02:31,906 ADAM: Layer 2 -> dw_min:9.9988e-01  dw_max:1.0001e+00 lr:1.0000e-04
2023-04-01 18:02:31,906 ADAM: Layer 3 -> dw_min:9.9996e-01  dw_max:1.0000e+00 lr:1.0000e-04
2023-04-01 18:02:31,926 			Learning rate: weights:   1.000e-04    
2023-04-01 18:02:31,926 			Last test performance: 89.35%
2023-04-01 18:02:31,926 ----------------
2023-04-01 18:02:34,349   47  =>  33   		Training 486 pattern with 88.96% 	Forward time: 	 2.29 sec
2023-04-01 18:02:34,349 			Loss:    2.364e-01    			Backward time: 	 0.13 sec 
2023-04-01 18:02:34,349 ADAM: Layer 0 -> dw_min:9.9997e-01  dw_max:1.0000e+00 lr:1.0000e-04
2023-04-01 18:02:34,349 ADAM: Layer 1 -> dw_min:9.9994e-01  dw_max:1.0001e+00 lr:1.0000e-04
2023-04-01 18:02:34,349 ADAM: Layer 2 -> dw_min:9.9987e-01  dw_max:1.0001e+00 lr:1.0000e-04
2023-04-01 18:02:34,349 ADAM: Layer 3 -> dw_min:9.9997e-01  dw_max:1.0001e+00 lr:1.0000e-04
2023-04-01 18:02:34,409 			Learning rate: weights:   1.000e-04    
2023-04-01 18:02:34,409 			Last test performance: 89.35%
2023-04-01 18:02:34,409 ----------------
2023-04-01 18:02:36,775   47  =>  34   		Training 486 pattern with 88.75% 	Forward time: 	 2.23 sec
2023-04-01 18:02:36,775 			Loss:    2.486e-01    			Backward time: 	 0.13 sec 
2023-04-01 18:02:36,775 ADAM: Layer 0 -> dw_min:9.9997e-01  dw_max:1.0000e+00 lr:1.0000e-04
2023-04-01 18:02:36,775 ADAM: Layer 1 -> dw_min:9.9994e-01  dw_max:1.0001e+00 lr:1.0000e-04
2023-04-01 18:02:36,776 ADAM: Layer 2 -> dw_min:9.9989e-01  dw_max:1.0001e+00 lr:1.0000e-04
2023-04-01 18:02:36,776 ADAM: Layer 3 -> dw_min:9.9991e-01  dw_max:1.0001e+00 lr:1.0000e-04
2023-04-01 18:02:36,931 			Learning rate: weights:   1.000e-04    
2023-04-01 18:02:36,931 			Last test performance: 89.35%
2023-04-01 18:02:36,931 ----------------
2023-04-01 18:02:39,376   47  =>  35   		Training 486 pattern with 91.88% 	Forward time: 	 2.31 sec
2023-04-01 18:02:39,376 			Loss:    2.098e-01    			Backward time: 	 0.13 sec 
2023-04-01 18:02:39,376 ADAM: Layer 0 -> dw_min:9.9997e-01  dw_max:1.0000e+00 lr:1.0000e-04
2023-04-01 18:02:39,376 ADAM: Layer 1 -> dw_min:9.9993e-01  dw_max:1.0001e+00 lr:1.0000e-04
2023-04-01 18:02:39,376 ADAM: Layer 2 -> dw_min:9.9988e-01  dw_max:1.0001e+00 lr:1.0000e-04
2023-04-01 18:02:39,376 ADAM: Layer 3 -> dw_min:9.9992e-01  dw_max:1.0001e+00 lr:1.0000e-04
2023-04-01 18:02:39,413 			Learning rate: weights:   1.000e-04    
2023-04-01 18:02:39,414 			Last test performance: 89.35%
2023-04-01 18:02:39,414 ----------------
2023-04-01 18:02:41,942   47  =>  36   		Training 486 pattern with 90.42% 	Forward time: 	 2.40 sec
2023-04-01 18:02:41,942 			Loss:    2.295e-01    			Backward time: 	 0.13 sec 
2023-04-01 18:02:41,943 ADAM: Layer 0 -> dw_min:9.9997e-01  dw_max:1.0000e+00 lr:1.0000e-04
2023-04-01 18:02:41,943 ADAM: Layer 1 -> dw_min:9.9994e-01  dw_max:1.0001e+00 lr:1.0000e-04
2023-04-01 18:02:41,943 ADAM: Layer 2 -> dw_min:9.9989e-01  dw_max:1.0001e+00 lr:1.0000e-04
2023-04-01 18:02:41,943 ADAM: Layer 3 -> dw_min:9.9990e-01  dw_max:1.0001e+00 lr:1.0000e-04
2023-04-01 18:02:41,966 			Learning rate: weights:   1.000e-04    
2023-04-01 18:02:41,966 			Last test performance: 89.35%
2023-04-01 18:02:41,966 ----------------
2023-04-01 18:02:44,253   47  =>  37   		Training 486 pattern with 90.00% 	Forward time: 	 2.15 sec
2023-04-01 18:02:44,253 			Loss:    2.186e-01    			Backward time: 	 0.13 sec 
2023-04-01 18:02:44,253 ADAM: Layer 0 -> dw_min:9.9997e-01  dw_max:1.0000e+00 lr:1.0000e-04
2023-04-01 18:02:44,253 ADAM: Layer 1 -> dw_min:9.9994e-01  dw_max:1.0001e+00 lr:1.0000e-04
2023-04-01 18:02:44,254 ADAM: Layer 2 -> dw_min:9.9991e-01  dw_max:1.0001e+00 lr:1.0000e-04
2023-04-01 18:02:44,254 ADAM: Layer 3 -> dw_min:9.9991e-01  dw_max:1.0001e+00 lr:1.0000e-04
2023-04-01 18:02:44,370 			Learning rate: weights:   1.000e-04    
2023-04-01 18:02:44,370 			Last test performance: 89.35%
2023-04-01 18:02:44,370 ----------------
2023-04-01 18:02:46,772   47  =>  38   		Training 486 pattern with 88.75% 	Forward time: 	 2.27 sec
2023-04-01 18:02:46,772 			Loss:    2.277e-01    			Backward time: 	 0.13 sec 
2023-04-01 18:02:46,772 ADAM: Layer 0 -> dw_min:9.9997e-01  dw_max:1.0000e+00 lr:1.0000e-04
2023-04-01 18:02:46,772 ADAM: Layer 1 -> dw_min:9.9995e-01  dw_max:1.0000e+00 lr:1.0000e-04
2023-04-01 18:02:46,772 ADAM: Layer 2 -> dw_min:9.9991e-01  dw_max:1.0001e+00 lr:1.0000e-04
2023-04-01 18:02:46,772 ADAM: Layer 3 -> dw_min:9.9992e-01  dw_max:1.0001e+00 lr:1.0000e-04
2023-04-01 18:02:46,853 			Learning rate: weights:   1.000e-04    
2023-04-01 18:02:46,854 			Last test performance: 89.35%
2023-04-01 18:02:46,854 ----------------
2023-04-01 18:02:49,127   47  =>  39   		Training 486 pattern with 87.71% 	Forward time: 	 2.14 sec
2023-04-01 18:02:49,127 			Loss:    2.891e-01    			Backward time: 	 0.13 sec 
2023-04-01 18:02:49,127 ADAM: Layer 0 -> dw_min:9.9997e-01  dw_max:1.0000e+00 lr:1.0000e-04
2023-04-01 18:02:49,128 ADAM: Layer 1 -> dw_min:9.9994e-01  dw_max:1.0000e+00 lr:1.0000e-04
2023-04-01 18:02:49,128 ADAM: Layer 2 -> dw_min:9.9989e-01  dw_max:1.0001e+00 lr:1.0000e-04
2023-04-01 18:02:49,128 ADAM: Layer 3 -> dw_min:9.9991e-01  dw_max:1.0001e+00 lr:1.0000e-04
2023-04-01 18:02:49,182 			Learning rate: weights:   1.000e-04    
2023-04-01 18:02:49,182 			Last test performance: 89.35%
2023-04-01 18:02:49,182 ----------------
2023-04-01 18:02:51,853   47  =>  40   		Training 486 pattern with 89.58% 	Forward time: 	 2.53 sec
2023-04-01 18:02:51,853 			Loss:    2.275e-01    			Backward time: 	 0.13 sec 
2023-04-01 18:02:51,853 ADAM: Layer 0 -> dw_min:9.9997e-01  dw_max:1.0000e+00 lr:1.0000e-04
2023-04-01 18:02:51,853 ADAM: Layer 1 -> dw_min:9.9995e-01  dw_max:1.0000e+00 lr:1.0000e-04
2023-04-01 18:02:51,853 ADAM: Layer 2 -> dw_min:9.9987e-01  dw_max:1.0001e+00 lr:1.0000e-04
2023-04-01 18:02:51,854 ADAM: Layer 3 -> dw_min:9.9992e-01  dw_max:1.0001e+00 lr:1.0000e-04
2023-04-01 18:02:51,889 			Learning rate: weights:   1.000e-04    
2023-04-01 18:02:51,889 			Last test performance: 89.35%
2023-04-01 18:02:51,889 ----------------
2023-04-01 18:02:54,316   47  =>  41   		Training 486 pattern with 87.08% 	Forward time: 	 2.29 sec
2023-04-01 18:02:54,316 			Loss:    2.535e-01    			Backward time: 	 0.13 sec 
2023-04-01 18:02:54,316 ADAM: Layer 0 -> dw_min:9.9997e-01  dw_max:1.0000e+00 lr:1.0000e-04
2023-04-01 18:02:54,316 ADAM: Layer 1 -> dw_min:9.9995e-01  dw_max:1.0000e+00 lr:1.0000e-04
2023-04-01 18:02:54,316 ADAM: Layer 2 -> dw_min:9.9988e-01  dw_max:1.0001e+00 lr:1.0000e-04
2023-04-01 18:02:54,316 ADAM: Layer 3 -> dw_min:9.9993e-01  dw_max:1.0001e+00 lr:1.0000e-04
2023-04-01 18:02:54,371 			Learning rate: weights:   1.000e-04    
2023-04-01 18:02:54,371 			Last test performance: 89.35%
2023-04-01 18:02:54,371 ----------------
2023-04-01 18:02:56,781   47  =>  42   		Training 486 pattern with 87.71% 	Forward time: 	 2.27 sec
2023-04-01 18:02:56,782 			Loss:    2.913e-01    			Backward time: 	 0.13 sec 
2023-04-01 18:02:56,782 ADAM: Layer 0 -> dw_min:9.9997e-01  dw_max:1.0000e+00 lr:1.0000e-04
2023-04-01 18:02:56,782 ADAM: Layer 1 -> dw_min:9.9993e-01  dw_max:1.0000e+00 lr:1.0000e-04
2023-04-01 18:02:56,783 ADAM: Layer 2 -> dw_min:9.9984e-01  dw_max:1.0001e+00 lr:1.0000e-04
2023-04-01 18:02:56,783 ADAM: Layer 3 -> dw_min:9.9994e-01  dw_max:1.0001e+00 lr:1.0000e-04
2023-04-01 18:02:56,893 			Learning rate: weights:   1.000e-04    
2023-04-01 18:02:56,893 			Last test performance: 89.35%
2023-04-01 18:02:56,893 ----------------
2023-04-01 18:02:59,339   47  =>  43   		Training 486 pattern with 89.58% 	Forward time: 	 2.31 sec
2023-04-01 18:02:59,339 			Loss:    2.295e-01    			Backward time: 	 0.13 sec 
2023-04-01 18:02:59,339 ADAM: Layer 0 -> dw_min:9.9997e-01  dw_max:1.0000e+00 lr:1.0000e-04
2023-04-01 18:02:59,339 ADAM: Layer 1 -> dw_min:9.9994e-01  dw_max:1.0000e+00 lr:1.0000e-04
2023-04-01 18:02:59,340 ADAM: Layer 2 -> dw_min:9.9986e-01  dw_max:1.0001e+00 lr:1.0000e-04
2023-04-01 18:02:59,340 ADAM: Layer 3 -> dw_min:9.9994e-01  dw_max:1.0001e+00 lr:1.0000e-04
2023-04-01 18:02:59,394 			Learning rate: weights:   1.000e-04    
2023-04-01 18:02:59,394 			Last test performance: 89.35%
2023-04-01 18:02:59,394 ----------------
2023-04-01 18:03:01,767   47  =>  44   		Training 486 pattern with 91.04% 	Forward time: 	 2.24 sec
2023-04-01 18:03:01,767 			Loss:    2.002e-01    			Backward time: 	 0.13 sec 
2023-04-01 18:03:01,767 ADAM: Layer 0 -> dw_min:9.9997e-01  dw_max:1.0000e+00 lr:1.0000e-04
2023-04-01 18:03:01,767 ADAM: Layer 1 -> dw_min:9.9994e-01  dw_max:1.0000e+00 lr:1.0000e-04
2023-04-01 18:03:01,767 ADAM: Layer 2 -> dw_min:9.9987e-01  dw_max:1.0001e+00 lr:1.0000e-04
2023-04-01 18:03:01,767 ADAM: Layer 3 -> dw_min:9.9995e-01  dw_max:1.0001e+00 lr:1.0000e-04
2023-04-01 18:03:01,852 			Learning rate: weights:   1.000e-04    
2023-04-01 18:03:01,852 			Last test performance: 89.35%
2023-04-01 18:03:01,852 ----------------
2023-04-01 18:03:04,359   47  =>  45   		Training 486 pattern with 89.79% 	Forward time: 	 2.37 sec
2023-04-01 18:03:04,359 			Loss:    2.466e-01    			Backward time: 	 0.13 sec 
2023-04-01 18:03:04,359 ADAM: Layer 0 -> dw_min:9.9998e-01  dw_max:1.0000e+00 lr:1.0000e-04
2023-04-01 18:03:04,359 ADAM: Layer 1 -> dw_min:9.9995e-01  dw_max:1.0000e+00 lr:1.0000e-04
2023-04-01 18:03:04,359 ADAM: Layer 2 -> dw_min:9.9988e-01  dw_max:1.0002e+00 lr:1.0000e-04
2023-04-01 18:03:04,359 ADAM: Layer 3 -> dw_min:9.9995e-01  dw_max:1.0001e+00 lr:1.0000e-04
2023-04-01 18:03:04,440 			Learning rate: weights:   1.000e-04    
2023-04-01 18:03:04,440 			Last test performance: 89.35%
2023-04-01 18:03:04,440 ----------------
2023-04-01 18:03:06,746   47  =>  46   		Training 486 pattern with 91.46% 	Forward time: 	 2.17 sec
2023-04-01 18:03:06,746 			Loss:    2.326e-01    			Backward time: 	 0.13 sec 
2023-04-01 18:03:06,746 ADAM: Layer 0 -> dw_min:9.9998e-01  dw_max:1.0000e+00 lr:1.0000e-04
2023-04-01 18:03:06,747 ADAM: Layer 1 -> dw_min:9.9995e-01  dw_max:1.0000e+00 lr:1.0000e-04
2023-04-01 18:03:06,747 ADAM: Layer 2 -> dw_min:9.9990e-01  dw_max:1.0001e+00 lr:1.0000e-04
2023-04-01 18:03:06,747 ADAM: Layer 3 -> dw_min:9.9996e-01  dw_max:1.0001e+00 lr:1.0000e-04
2023-04-01 18:03:06,770 			Learning rate: weights:   1.000e-04    
2023-04-01 18:03:06,770 			Last test performance: 89.35%
2023-04-01 18:03:06,770 ----------------
2023-04-01 18:03:09,108   47  =>  47   		Training 486 pattern with 86.67% 	Forward time: 	 2.21 sec
2023-04-01 18:03:09,108 			Loss:    2.884e-01    			Backward time: 	 0.13 sec 
2023-04-01 18:03:09,108 ADAM: Layer 0 -> dw_min:9.9998e-01  dw_max:1.0000e+00 lr:1.0000e-04
2023-04-01 18:03:09,108 ADAM: Layer 1 -> dw_min:9.9995e-01  dw_max:1.0000e+00 lr:1.0000e-04
2023-04-01 18:03:09,109 ADAM: Layer 2 -> dw_min:9.9991e-01  dw_max:1.0001e+00 lr:1.0000e-04
2023-04-01 18:03:09,109 ADAM: Layer 3 -> dw_min:9.9992e-01  dw_max:1.0001e+00 lr:1.0000e-04
2023-04-01 18:03:09,132 			Learning rate: weights:   1.000e-04    
2023-04-01 18:03:09,132 			Last test performance: 89.35%
2023-04-01 18:03:09,132 ----------------
2023-04-01 18:03:11,458   47  =>  48   		Training 486 pattern with 90.21% 	Forward time: 	 2.19 sec
2023-04-01 18:03:11,458 			Loss:    2.451e-01    			Backward time: 	 0.13 sec 
2023-04-01 18:03:11,458 ADAM: Layer 0 -> dw_min:9.9998e-01  dw_max:1.0000e+00 lr:1.0000e-04
2023-04-01 18:03:11,458 ADAM: Layer 1 -> dw_min:9.9995e-01  dw_max:1.0000e+00 lr:1.0000e-04
2023-04-01 18:03:11,458 ADAM: Layer 2 -> dw_min:9.9991e-01  dw_max:1.0001e+00 lr:1.0000e-04
2023-04-01 18:03:11,459 ADAM: Layer 3 -> dw_min:9.9993e-01  dw_max:1.0001e+00 lr:1.0000e-04
2023-04-01 18:03:11,503 			Learning rate: weights:   1.000e-04    
2023-04-01 18:03:11,503 			Last test performance: 89.35%
2023-04-01 18:03:11,503 ----------------
2023-04-01 18:03:13,969   47  =>  49   		Training 486 pattern with 91.04% 	Forward time: 	 2.33 sec
2023-04-01 18:03:13,969 			Loss:    2.066e-01    			Backward time: 	 0.13 sec 
2023-04-01 18:03:13,969 ADAM: Layer 0 -> dw_min:9.9998e-01  dw_max:1.0000e+00 lr:1.0000e-04
2023-04-01 18:03:13,969 ADAM: Layer 1 -> dw_min:9.9995e-01  dw_max:1.0001e+00 lr:1.0000e-04
2023-04-01 18:03:13,969 ADAM: Layer 2 -> dw_min:9.9989e-01  dw_max:1.0001e+00 lr:1.0000e-04
2023-04-01 18:03:13,969 ADAM: Layer 3 -> dw_min:9.9993e-01  dw_max:1.0001e+00 lr:1.0000e-04
2023-04-01 18:03:14,016 			Learning rate: weights:   1.000e-04    
2023-04-01 18:03:14,017 			Last test performance: 89.35%
2023-04-01 18:03:14,017 ----------------
2023-04-01 18:03:16,566   47  =>  50   		Training 486 pattern with 91.04% 	Forward time: 	 2.41 sec
2023-04-01 18:03:16,566 			Loss:    2.134e-01    			Backward time: 	 0.13 sec 
2023-04-01 18:03:16,566 ADAM: Layer 0 -> dw_min:9.9998e-01  dw_max:1.0000e+00 lr:1.0000e-04
2023-04-01 18:03:16,566 ADAM: Layer 1 -> dw_min:9.9995e-01  dw_max:1.0000e+00 lr:1.0000e-04
2023-04-01 18:03:16,566 ADAM: Layer 2 -> dw_min:9.9990e-01  dw_max:1.0001e+00 lr:1.0000e-04
2023-04-01 18:03:16,566 ADAM: Layer 3 -> dw_min:9.9994e-01  dw_max:1.0001e+00 lr:1.0000e-04
2023-04-01 18:03:16,635 			Learning rate: weights:   1.000e-04    
2023-04-01 18:03:16,635 			Last test performance: 89.35%
2023-04-01 18:03:16,635 ----------------
2023-04-01 18:03:19,090   47  =>  51   		Training 486 pattern with 90.21% 	Forward time: 	 2.32 sec
2023-04-01 18:03:19,091 			Loss:    2.408e-01    			Backward time: 	 0.13 sec 
2023-04-01 18:03:19,091 ADAM: Layer 0 -> dw_min:9.9997e-01  dw_max:1.0000e+00 lr:1.0000e-04
2023-04-01 18:03:19,091 ADAM: Layer 1 -> dw_min:9.9996e-01  dw_max:1.0000e+00 lr:1.0000e-04
2023-04-01 18:03:19,091 ADAM: Layer 2 -> dw_min:9.9991e-01  dw_max:1.0001e+00 lr:1.0000e-04
2023-04-01 18:03:19,091 ADAM: Layer 3 -> dw_min:9.9995e-01  dw_max:1.0001e+00 lr:1.0000e-04
2023-04-01 18:03:19,110 			Learning rate: weights:   1.000e-04    
2023-04-01 18:03:19,110 			Last test performance: 89.35%
2023-04-01 18:03:19,110 ----------------
2023-04-01 18:03:21,563   47  =>  52   		Training 486 pattern with 89.79% 	Forward time: 	 2.32 sec
2023-04-01 18:03:21,563 			Loss:    2.353e-01    			Backward time: 	 0.13 sec 
2023-04-01 18:03:21,564 ADAM: Layer 0 -> dw_min:9.9997e-01  dw_max:1.0000e+00 lr:1.0000e-04
2023-04-01 18:03:21,564 ADAM: Layer 1 -> dw_min:9.9994e-01  dw_max:1.0001e+00 lr:1.0000e-04
2023-04-01 18:03:21,564 ADAM: Layer 2 -> dw_min:9.9988e-01  dw_max:1.0001e+00 lr:1.0000e-04
2023-04-01 18:03:21,564 ADAM: Layer 3 -> dw_min:9.9995e-01  dw_max:1.0001e+00 lr:1.0000e-04
2023-04-01 18:03:21,641 			Learning rate: weights:   1.000e-04    
2023-04-01 18:03:21,641 			Last test performance: 89.35%
2023-04-01 18:03:21,641 ----------------
2023-04-01 18:03:23,983   47  =>  53   		Training 486 pattern with 89.58% 	Forward time: 	 2.21 sec
2023-04-01 18:03:23,983 			Loss:    2.285e-01    			Backward time: 	 0.13 sec 
2023-04-01 18:03:23,983 ADAM: Layer 0 -> dw_min:9.9998e-01  dw_max:1.0000e+00 lr:1.0000e-04
2023-04-01 18:03:23,983 ADAM: Layer 1 -> dw_min:9.9995e-01  dw_max:1.0001e+00 lr:1.0000e-04
2023-04-01 18:03:23,983 ADAM: Layer 2 -> dw_min:9.9987e-01  dw_max:1.0001e+00 lr:1.0000e-04
2023-04-01 18:03:23,983 ADAM: Layer 3 -> dw_min:9.9992e-01  dw_max:1.0001e+00 lr:1.0000e-04
2023-04-01 18:03:24,007 			Learning rate: weights:   1.000e-04    
2023-04-01 18:03:24,007 			Last test performance: 89.35%
2023-04-01 18:03:24,007 ----------------
2023-04-01 18:03:26,316   47  =>  54   		Training 486 pattern with 89.38% 	Forward time: 	 2.17 sec
2023-04-01 18:03:26,316 			Loss:    2.512e-01    			Backward time: 	 0.13 sec 
2023-04-01 18:03:26,317 ADAM: Layer 0 -> dw_min:9.9997e-01  dw_max:1.0000e+00 lr:1.0000e-04
2023-04-01 18:03:26,317 ADAM: Layer 1 -> dw_min:9.9994e-01  dw_max:1.0001e+00 lr:1.0000e-04
2023-04-01 18:03:26,317 ADAM: Layer 2 -> dw_min:9.9985e-01  dw_max:1.0001e+00 lr:1.0000e-04
2023-04-01 18:03:26,317 ADAM: Layer 3 -> dw_min:9.9993e-01  dw_max:1.0001e+00 lr:1.0000e-04
2023-04-01 18:03:26,348 			Learning rate: weights:   1.000e-04    
2023-04-01 18:03:26,349 			Last test performance: 89.35%
2023-04-01 18:03:26,349 ----------------
2023-04-01 18:03:28,709   47  =>  55   		Training 486 pattern with 90.00% 	Forward time: 	 2.23 sec
2023-04-01 18:03:28,709 			Loss:    2.176e-01    			Backward time: 	 0.13 sec 
2023-04-01 18:03:28,710 ADAM: Layer 0 -> dw_min:9.9997e-01  dw_max:1.0000e+00 lr:1.0000e-04
2023-04-01 18:03:28,710 ADAM: Layer 1 -> dw_min:9.9994e-01  dw_max:1.0001e+00 lr:1.0000e-04
2023-04-01 18:03:28,710 ADAM: Layer 2 -> dw_min:9.9986e-01  dw_max:1.0001e+00 lr:1.0000e-04
2023-04-01 18:03:28,710 ADAM: Layer 3 -> dw_min:9.9993e-01  dw_max:1.0001e+00 lr:1.0000e-04
2023-04-01 18:03:28,816 			Learning rate: weights:   1.000e-04    
2023-04-01 18:03:28,816 			Last test performance: 89.35%
2023-04-01 18:03:28,816 ----------------
2023-04-01 18:03:31,343   47  =>  56   		Training 486 pattern with 89.79% 	Forward time: 	 2.39 sec
2023-04-01 18:03:31,343 			Loss:    2.098e-01    			Backward time: 	 0.13 sec 
2023-04-01 18:03:31,344 ADAM: Layer 0 -> dw_min:9.9997e-01  dw_max:1.0000e+00 lr:1.0000e-04
2023-04-01 18:03:31,344 ADAM: Layer 1 -> dw_min:9.9995e-01  dw_max:1.0001e+00 lr:1.0000e-04
2023-04-01 18:03:31,344 ADAM: Layer 2 -> dw_min:9.9988e-01  dw_max:1.0001e+00 lr:1.0000e-04
2023-04-01 18:03:31,345 ADAM: Layer 3 -> dw_min:9.9994e-01  dw_max:1.0000e+00 lr:1.0000e-04
2023-04-01 18:03:31,388 			Learning rate: weights:   1.000e-04    
2023-04-01 18:03:31,389 			Last test performance: 89.35%
2023-04-01 18:03:31,389 ----------------
2023-04-01 18:03:33,799   47  =>  57   		Training 486 pattern with 89.58% 	Forward time: 	 2.28 sec
2023-04-01 18:03:33,799 			Loss:    2.234e-01    			Backward time: 	 0.13 sec 
2023-04-01 18:03:33,799 ADAM: Layer 0 -> dw_min:9.9997e-01  dw_max:1.0000e+00 lr:1.0000e-04
2023-04-01 18:03:33,799 ADAM: Layer 1 -> dw_min:9.9995e-01  dw_max:1.0001e+00 lr:1.0000e-04
2023-04-01 18:03:33,800 ADAM: Layer 2 -> dw_min:9.9989e-01  dw_max:1.0001e+00 lr:1.0000e-04
2023-04-01 18:03:33,801 ADAM: Layer 3 -> dw_min:9.9995e-01  dw_max:1.0000e+00 lr:1.0000e-04
2023-04-01 18:03:33,835 			Learning rate: weights:   1.000e-04    
2023-04-01 18:03:33,835 			Last test performance: 89.35%
2023-04-01 18:03:33,835 ----------------
2023-04-01 18:03:36,172   47  =>  58   		Training 486 pattern with 91.25% 	Forward time: 	 2.20 sec
2023-04-01 18:03:36,172 			Loss:    2.224e-01    			Backward time: 	 0.13 sec 
2023-04-01 18:03:36,172 ADAM: Layer 0 -> dw_min:9.9997e-01  dw_max:1.0000e+00 lr:1.0000e-04
2023-04-01 18:03:36,172 ADAM: Layer 1 -> dw_min:9.9995e-01  dw_max:1.0001e+00 lr:1.0000e-04
2023-04-01 18:03:36,172 ADAM: Layer 2 -> dw_min:9.9985e-01  dw_max:1.0001e+00 lr:1.0000e-04
2023-04-01 18:03:36,173 ADAM: Layer 3 -> dw_min:9.9995e-01  dw_max:1.0000e+00 lr:1.0000e-04
2023-04-01 18:03:36,254 			Learning rate: weights:   1.000e-04    
2023-04-01 18:03:36,254 			Last test performance: 89.35%
2023-04-01 18:03:36,254 ----------------
2023-04-01 18:03:38,613   47  =>  59   		Training 486 pattern with 89.17% 	Forward time: 	 2.22 sec
2023-04-01 18:03:38,613 			Loss:    2.689e-01    			Backward time: 	 0.13 sec 
2023-04-01 18:03:38,614 ADAM: Layer 0 -> dw_min:9.9997e-01  dw_max:1.0000e+00 lr:1.0000e-04
2023-04-01 18:03:38,614 ADAM: Layer 1 -> dw_min:9.9995e-01  dw_max:1.0001e+00 lr:1.0000e-04
2023-04-01 18:03:38,614 ADAM: Layer 2 -> dw_min:9.9987e-01  dw_max:1.0001e+00 lr:1.0000e-04
2023-04-01 18:03:38,614 ADAM: Layer 3 -> dw_min:9.9995e-01  dw_max:1.0000e+00 lr:1.0000e-04
2023-04-01 18:03:38,644 			Learning rate: weights:   1.000e-04    
2023-04-01 18:03:38,644 			Last test performance: 89.35%
2023-04-01 18:03:38,644 ----------------
2023-04-01 18:03:41,158   47  =>  60   		Training 486 pattern with 89.17% 	Forward time: 	 2.38 sec
2023-04-01 18:03:41,158 			Loss:    2.558e-01    			Backward time: 	 0.13 sec 
2023-04-01 18:03:41,159 ADAM: Layer 0 -> dw_min:9.9996e-01  dw_max:1.0000e+00 lr:1.0000e-04
2023-04-01 18:03:41,159 ADAM: Layer 1 -> dw_min:9.9996e-01  dw_max:1.0000e+00 lr:1.0000e-04
2023-04-01 18:03:41,159 ADAM: Layer 2 -> dw_min:9.9987e-01  dw_max:1.0001e+00 lr:1.0000e-04
2023-04-01 18:03:41,159 ADAM: Layer 3 -> dw_min:9.9996e-01  dw_max:1.0000e+00 lr:1.0000e-04
2023-04-01 18:03:41,234 			Learning rate: weights:   1.000e-04    
2023-04-01 18:03:41,234 			Last test performance: 89.35%
2023-04-01 18:03:41,234 ----------------
2023-04-01 18:03:43,606   47  =>  61   		Training 486 pattern with 88.54% 	Forward time: 	 2.24 sec
2023-04-01 18:03:43,606 			Loss:    2.493e-01    			Backward time: 	 0.13 sec 
2023-04-01 18:03:43,606 ADAM: Layer 0 -> dw_min:9.9996e-01  dw_max:1.0000e+00 lr:1.0000e-04
2023-04-01 18:03:43,606 ADAM: Layer 1 -> dw_min:9.9994e-01  dw_max:1.0001e+00 lr:1.0000e-04
2023-04-01 18:03:43,606 ADAM: Layer 2 -> dw_min:9.9989e-01  dw_max:1.0001e+00 lr:1.0000e-04
2023-04-01 18:03:43,606 ADAM: Layer 3 -> dw_min:9.9995e-01  dw_max:1.0000e+00 lr:1.0000e-04
2023-04-01 18:03:43,650 			Learning rate: weights:   1.000e-04    
2023-04-01 18:03:43,650 			Last test performance: 89.35%
2023-04-01 18:03:43,650 ----------------
2023-04-01 18:03:46,043   47  =>  62   		Training 486 pattern with 88.75% 	Forward time: 	 2.26 sec
2023-04-01 18:03:46,043 			Loss:    2.275e-01    			Backward time: 	 0.13 sec 
2023-04-01 18:03:46,043 ADAM: Layer 0 -> dw_min:9.9997e-01  dw_max:1.0000e+00 lr:1.0000e-04
2023-04-01 18:03:46,043 ADAM: Layer 1 -> dw_min:9.9994e-01  dw_max:1.0001e+00 lr:1.0000e-04
2023-04-01 18:03:46,043 ADAM: Layer 2 -> dw_min:9.9987e-01  dw_max:1.0001e+00 lr:1.0000e-04
2023-04-01 18:03:46,044 ADAM: Layer 3 -> dw_min:9.9994e-01  dw_max:1.0001e+00 lr:1.0000e-04
2023-04-01 18:03:46,195 			Learning rate: weights:   1.000e-04    
2023-04-01 18:03:46,195 			Last test performance: 89.35%
2023-04-01 18:03:46,195 ----------------
2023-04-01 18:03:48,506   47  =>  63   		Training 486 pattern with 90.42% 	Forward time: 	 2.18 sec
2023-04-01 18:03:48,506 			Loss:    2.266e-01    			Backward time: 	 0.13 sec 
2023-04-01 18:03:48,506 ADAM: Layer 0 -> dw_min:9.9996e-01  dw_max:1.0000e+00 lr:1.0000e-04
2023-04-01 18:03:48,506 ADAM: Layer 1 -> dw_min:9.9992e-01  dw_max:1.0001e+00 lr:1.0000e-04
2023-04-01 18:03:48,506 ADAM: Layer 2 -> dw_min:9.9988e-01  dw_max:1.0001e+00 lr:1.0000e-04
2023-04-01 18:03:48,506 ADAM: Layer 3 -> dw_min:9.9995e-01  dw_max:1.0001e+00 lr:1.0000e-04
2023-04-01 18:03:48,541 			Learning rate: weights:   1.000e-04    
2023-04-01 18:03:48,541 			Last test performance: 89.35%
2023-04-01 18:03:48,541 ----------------
2023-04-01 18:03:50,899   47  =>  64   		Training 486 pattern with 91.88% 	Forward time: 	 2.22 sec
2023-04-01 18:03:50,899 			Loss:    2.179e-01    			Backward time: 	 0.13 sec 
2023-04-01 18:03:50,899 ADAM: Layer 0 -> dw_min:9.9997e-01  dw_max:1.0000e+00 lr:1.0000e-04
2023-04-01 18:03:50,900 ADAM: Layer 1 -> dw_min:9.9993e-01  dw_max:1.0001e+00 lr:1.0000e-04
2023-04-01 18:03:50,900 ADAM: Layer 2 -> dw_min:9.9989e-01  dw_max:1.0001e+00 lr:1.0000e-04
2023-04-01 18:03:50,900 ADAM: Layer 3 -> dw_min:9.9995e-01  dw_max:1.0001e+00 lr:1.0000e-04
2023-04-01 18:03:50,962 			Learning rate: weights:   1.000e-04    
2023-04-01 18:03:50,962 			Last test performance: 89.35%
2023-04-01 18:03:50,962 ----------------
2023-04-01 18:03:53,331   47  =>  65   		Training 486 pattern with 90.00% 	Forward time: 	 2.23 sec
2023-04-01 18:03:53,331 			Loss:    2.618e-01    			Backward time: 	 0.13 sec 
2023-04-01 18:03:53,331 ADAM: Layer 0 -> dw_min:9.9998e-01  dw_max:1.0000e+00 lr:1.0000e-04
2023-04-01 18:03:53,331 ADAM: Layer 1 -> dw_min:9.9994e-01  dw_max:1.0001e+00 lr:1.0000e-04
2023-04-01 18:03:53,331 ADAM: Layer 2 -> dw_min:9.9990e-01  dw_max:1.0001e+00 lr:1.0000e-04
2023-04-01 18:03:53,331 ADAM: Layer 3 -> dw_min:9.9996e-01  dw_max:1.0001e+00 lr:1.0000e-04
2023-04-01 18:03:53,360 			Learning rate: weights:   1.000e-04    
2023-04-01 18:03:53,360 			Last test performance: 89.35%
2023-04-01 18:03:53,360 ----------------
2023-04-01 18:03:55,688   47  =>  66   		Training 486 pattern with 89.17% 	Forward time: 	 2.19 sec
2023-04-01 18:03:55,689 			Loss:    2.362e-01    			Backward time: 	 0.13 sec 
2023-04-01 18:03:55,689 ADAM: Layer 0 -> dw_min:9.9998e-01  dw_max:1.0000e+00 lr:1.0000e-04
2023-04-01 18:03:55,689 ADAM: Layer 1 -> dw_min:9.9993e-01  dw_max:1.0001e+00 lr:1.0000e-04
2023-04-01 18:03:55,689 ADAM: Layer 2 -> dw_min:9.9989e-01  dw_max:1.0001e+00 lr:1.0000e-04
2023-04-01 18:03:55,689 ADAM: Layer 3 -> dw_min:9.9994e-01  dw_max:1.0001e+00 lr:1.0000e-04
2023-04-01 18:03:55,771 			Learning rate: weights:   1.000e-04    
2023-04-01 18:03:55,771 			Last test performance: 89.35%
2023-04-01 18:03:55,771 ----------------
2023-04-01 18:03:58,250   47  =>  67   		Training 486 pattern with 88.33% 	Forward time: 	 2.34 sec
2023-04-01 18:03:58,250 			Loss:    2.381e-01    			Backward time: 	 0.13 sec 
2023-04-01 18:03:58,250 ADAM: Layer 0 -> dw_min:9.9998e-01  dw_max:1.0000e+00 lr:1.0000e-04
2023-04-01 18:03:58,250 ADAM: Layer 1 -> dw_min:9.9994e-01  dw_max:1.0001e+00 lr:1.0000e-04
2023-04-01 18:03:58,250 ADAM: Layer 2 -> dw_min:9.9990e-01  dw_max:1.0001e+00 lr:1.0000e-04
2023-04-01 18:03:58,250 ADAM: Layer 3 -> dw_min:9.9995e-01  dw_max:1.0001e+00 lr:1.0000e-04
2023-04-01 18:03:58,290 			Learning rate: weights:   1.000e-04    
2023-04-01 18:03:58,290 			Last test performance: 89.35%
2023-04-01 18:03:58,290 ----------------
2023-04-01 18:04:00,737   47  =>  68   		Training 486 pattern with 89.58% 	Forward time: 	 2.31 sec
2023-04-01 18:04:00,737 			Loss:    2.200e-01    			Backward time: 	 0.13 sec 
2023-04-01 18:04:00,737 ADAM: Layer 0 -> dw_min:9.9998e-01  dw_max:1.0000e+00 lr:1.0000e-04
2023-04-01 18:04:00,737 ADAM: Layer 1 -> dw_min:9.9995e-01  dw_max:1.0001e+00 lr:1.0000e-04
2023-04-01 18:04:00,738 ADAM: Layer 2 -> dw_min:9.9989e-01  dw_max:1.0001e+00 lr:1.0000e-04
2023-04-01 18:04:00,738 ADAM: Layer 3 -> dw_min:9.9995e-01  dw_max:1.0001e+00 lr:1.0000e-04
2023-04-01 18:04:00,759 			Learning rate: weights:   1.000e-04    
2023-04-01 18:04:00,759 			Last test performance: 89.35%
2023-04-01 18:04:00,759 ----------------
2023-04-01 18:04:03,208   47  =>  69   		Training 486 pattern with 89.38% 	Forward time: 	 2.32 sec
2023-04-01 18:04:03,208 			Loss:    2.450e-01    			Backward time: 	 0.13 sec 
2023-04-01 18:04:03,209 ADAM: Layer 0 -> dw_min:9.9998e-01  dw_max:1.0000e+00 lr:1.0000e-04
2023-04-01 18:04:03,209 ADAM: Layer 1 -> dw_min:9.9995e-01  dw_max:1.0001e+00 lr:1.0000e-04
2023-04-01 18:04:03,210 ADAM: Layer 2 -> dw_min:9.9990e-01  dw_max:1.0002e+00 lr:1.0000e-04
2023-04-01 18:04:03,210 ADAM: Layer 3 -> dw_min:9.9992e-01  dw_max:1.0001e+00 lr:1.0000e-04
2023-04-01 18:04:03,246 			Learning rate: weights:   1.000e-04    
2023-04-01 18:04:03,246 			Last test performance: 89.35%
2023-04-01 18:04:03,246 ----------------
2023-04-01 18:04:05,793   47  =>  70   		Training 486 pattern with 88.75% 	Forward time: 	 2.41 sec
2023-04-01 18:04:05,793 			Loss:    2.601e-01    			Backward time: 	 0.13 sec 
2023-04-01 18:04:05,793 ADAM: Layer 0 -> dw_min:9.9998e-01  dw_max:1.0000e+00 lr:1.0000e-04
2023-04-01 18:04:05,793 ADAM: Layer 1 -> dw_min:9.9995e-01  dw_max:1.0001e+00 lr:1.0000e-04
2023-04-01 18:04:05,793 ADAM: Layer 2 -> dw_min:9.9991e-01  dw_max:1.0001e+00 lr:1.0000e-04
2023-04-01 18:04:05,793 ADAM: Layer 3 -> dw_min:9.9992e-01  dw_max:1.0001e+00 lr:1.0000e-04
2023-04-01 18:04:05,815 			Learning rate: weights:   1.000e-04    
2023-04-01 18:04:05,815 			Last test performance: 89.35%
2023-04-01 18:04:05,815 ----------------
2023-04-01 18:04:08,238   47  =>  71   		Training 486 pattern with 92.71% 	Forward time: 	 2.29 sec
2023-04-01 18:04:08,238 			Loss:    1.674e-01    			Backward time: 	 0.13 sec 
2023-04-01 18:04:08,238 ADAM: Layer 0 -> dw_min:9.9997e-01  dw_max:1.0000e+00 lr:1.0000e-04
2023-04-01 18:04:08,238 ADAM: Layer 1 -> dw_min:9.9995e-01  dw_max:1.0001e+00 lr:1.0000e-04
2023-04-01 18:04:08,238 ADAM: Layer 2 -> dw_min:9.9990e-01  dw_max:1.0001e+00 lr:1.0000e-04
2023-04-01 18:04:08,238 ADAM: Layer 3 -> dw_min:9.9993e-01  dw_max:1.0001e+00 lr:1.0000e-04
2023-04-01 18:04:08,270 			Learning rate: weights:   1.000e-04    
2023-04-01 18:04:08,270 			Last test performance: 89.35%
2023-04-01 18:04:08,271 ----------------
2023-04-01 18:04:10,743   47  =>  72   		Training 486 pattern with 90.42% 	Forward time: 	 2.34 sec
2023-04-01 18:04:10,743 			Loss:    2.152e-01    			Backward time: 	 0.13 sec 
2023-04-01 18:04:10,743 ADAM: Layer 0 -> dw_min:9.9997e-01  dw_max:1.0000e+00 lr:1.0000e-04
2023-04-01 18:04:10,743 ADAM: Layer 1 -> dw_min:9.9995e-01  dw_max:1.0001e+00 lr:1.0000e-04
2023-04-01 18:04:10,743 ADAM: Layer 2 -> dw_min:9.9987e-01  dw_max:1.0001e+00 lr:1.0000e-04
2023-04-01 18:04:10,743 ADAM: Layer 3 -> dw_min:9.9992e-01  dw_max:1.0001e+00 lr:1.0000e-04
2023-04-01 18:04:10,780 			Learning rate: weights:   1.000e-04    
2023-04-01 18:04:10,780 			Last test performance: 89.35%
2023-04-01 18:04:10,780 ----------------
2023-04-01 18:04:13,280   47  =>  73   		Training 486 pattern with 88.54% 	Forward time: 	 2.36 sec
2023-04-01 18:04:13,280 			Loss:    2.422e-01    			Backward time: 	 0.13 sec 
2023-04-01 18:04:13,280 ADAM: Layer 0 -> dw_min:9.9997e-01  dw_max:1.0000e+00 lr:1.0000e-04
2023-04-01 18:04:13,280 ADAM: Layer 1 -> dw_min:9.9995e-01  dw_max:1.0001e+00 lr:1.0000e-04
2023-04-01 18:04:13,280 ADAM: Layer 2 -> dw_min:9.9988e-01  dw_max:1.0001e+00 lr:1.0000e-04
2023-04-01 18:04:13,281 ADAM: Layer 3 -> dw_min:9.9993e-01  dw_max:1.0001e+00 lr:1.0000e-04
2023-04-01 18:04:13,422 			Learning rate: weights:   1.000e-04    
2023-04-01 18:04:13,422 			Last test performance: 89.35%
2023-04-01 18:04:13,422 ----------------
2023-04-01 18:04:15,741   47  =>  74   		Training 486 pattern with 89.17% 	Forward time: 	 2.19 sec
2023-04-01 18:04:15,741 			Loss:    2.488e-01    			Backward time: 	 0.13 sec 
2023-04-01 18:04:15,742 ADAM: Layer 0 -> dw_min:9.9997e-01  dw_max:1.0000e+00 lr:1.0000e-04
2023-04-01 18:04:15,742 ADAM: Layer 1 -> dw_min:9.9995e-01  dw_max:1.0001e+00 lr:1.0000e-04
2023-04-01 18:04:15,742 ADAM: Layer 2 -> dw_min:9.9989e-01  dw_max:1.0001e+00 lr:1.0000e-04
2023-04-01 18:04:15,742 ADAM: Layer 3 -> dw_min:9.9993e-01  dw_max:1.0001e+00 lr:1.0000e-04
2023-04-01 18:04:15,989 			Learning rate: weights:   1.000e-04    
2023-04-01 18:04:15,989 			Last test performance: 89.35%
2023-04-01 18:04:15,989 ----------------
2023-04-01 18:04:18,414   47  =>  75   		Training 486 pattern with 88.75% 	Forward time: 	 2.29 sec
2023-04-01 18:04:18,414 			Loss:    2.343e-01    			Backward time: 	 0.13 sec 
2023-04-01 18:04:18,414 ADAM: Layer 0 -> dw_min:9.9997e-01  dw_max:1.0000e+00 lr:1.0000e-04
2023-04-01 18:04:18,414 ADAM: Layer 1 -> dw_min:9.9995e-01  dw_max:1.0001e+00 lr:1.0000e-04
2023-04-01 18:04:18,414 ADAM: Layer 2 -> dw_min:9.9990e-01  dw_max:1.0001e+00 lr:1.0000e-04
2023-04-01 18:04:18,414 ADAM: Layer 3 -> dw_min:9.9994e-01  dw_max:1.0001e+00 lr:1.0000e-04
2023-04-01 18:04:18,549 			Learning rate: weights:   1.000e-04    
2023-04-01 18:04:18,549 			Last test performance: 89.35%
2023-04-01 18:04:18,549 ----------------
2023-04-01 18:04:20,821   47  =>  76   		Training 486 pattern with 88.75% 	Forward time: 	 2.14 sec
2023-04-01 18:04:20,821 			Loss:    2.569e-01    			Backward time: 	 0.13 sec 
2023-04-01 18:04:20,822 ADAM: Layer 0 -> dw_min:9.9998e-01  dw_max:1.0000e+00 lr:1.0000e-04
2023-04-01 18:04:20,822 ADAM: Layer 1 -> dw_min:9.9995e-01  dw_max:1.0001e+00 lr:1.0000e-04
2023-04-01 18:04:20,822 ADAM: Layer 2 -> dw_min:9.9987e-01  dw_max:1.0001e+00 lr:1.0000e-04
2023-04-01 18:04:20,822 ADAM: Layer 3 -> dw_min:9.9995e-01  dw_max:1.0001e+00 lr:1.0000e-04
2023-04-01 18:04:20,843 			Learning rate: weights:   1.000e-04    
2023-04-01 18:04:20,843 			Last test performance: 89.35%
2023-04-01 18:04:20,843 ----------------
2023-04-01 18:04:23,275   47  =>  77   		Training 486 pattern with 89.17% 	Forward time: 	 2.30 sec
2023-04-01 18:04:23,276 			Loss:    2.364e-01    			Backward time: 	 0.13 sec 
2023-04-01 18:04:23,276 ADAM: Layer 0 -> dw_min:9.9997e-01  dw_max:1.0000e+00 lr:1.0000e-04
2023-04-01 18:04:23,276 ADAM: Layer 1 -> dw_min:9.9995e-01  dw_max:1.0000e+00 lr:1.0000e-04
2023-04-01 18:04:23,276 ADAM: Layer 2 -> dw_min:9.9988e-01  dw_max:1.0001e+00 lr:1.0000e-04
2023-04-01 18:04:23,276 ADAM: Layer 3 -> dw_min:9.9995e-01  dw_max:1.0001e+00 lr:1.0000e-04
2023-04-01 18:04:23,308 			Learning rate: weights:   1.000e-04    
2023-04-01 18:04:23,308 			Last test performance: 89.35%
2023-04-01 18:04:23,308 ----------------
2023-04-01 18:04:25,596   47  =>  78   		Training 486 pattern with 91.67% 	Forward time: 	 2.15 sec
2023-04-01 18:04:25,596 			Loss:    2.157e-01    			Backward time: 	 0.13 sec 
2023-04-01 18:04:25,596 ADAM: Layer 0 -> dw_min:9.9997e-01  dw_max:1.0000e+00 lr:1.0000e-04
2023-04-01 18:04:25,597 ADAM: Layer 1 -> dw_min:9.9995e-01  dw_max:1.0000e+00 lr:1.0000e-04
2023-04-01 18:04:25,597 ADAM: Layer 2 -> dw_min:9.9989e-01  dw_max:1.0001e+00 lr:1.0000e-04
2023-04-01 18:04:25,597 ADAM: Layer 3 -> dw_min:9.9996e-01  dw_max:1.0001e+00 lr:1.0000e-04
2023-04-01 18:04:25,625 			Learning rate: weights:   1.000e-04    
2023-04-01 18:04:25,625 			Last test performance: 89.35%
2023-04-01 18:04:25,625 ----------------
2023-04-01 18:04:27,981   47  =>  79   		Training 486 pattern with 90.21% 	Forward time: 	 2.22 sec
2023-04-01 18:04:27,981 			Loss:    2.194e-01    			Backward time: 	 0.13 sec 
2023-04-01 18:04:27,981 ADAM: Layer 0 -> dw_min:9.9997e-01  dw_max:1.0000e+00 lr:1.0000e-04
2023-04-01 18:04:27,981 ADAM: Layer 1 -> dw_min:9.9995e-01  dw_max:1.0000e+00 lr:1.0000e-04
2023-04-01 18:04:27,981 ADAM: Layer 2 -> dw_min:9.9990e-01  dw_max:1.0001e+00 lr:1.0000e-04
2023-04-01 18:04:27,981 ADAM: Layer 3 -> dw_min:9.9996e-01  dw_max:1.0001e+00 lr:1.0000e-04
2023-04-01 18:04:28,012 			Learning rate: weights:   1.000e-04    
2023-04-01 18:04:28,012 			Last test performance: 89.35%
2023-04-01 18:04:28,012 ----------------
2023-04-01 18:04:30,261   47  =>  80   		Training 486 pattern with 90.21% 	Forward time: 	 2.12 sec
2023-04-01 18:04:30,262 			Loss:    2.147e-01    			Backward time: 	 0.13 sec 
2023-04-01 18:04:30,262 ADAM: Layer 0 -> dw_min:9.9997e-01  dw_max:1.0000e+00 lr:1.0000e-04
2023-04-01 18:04:30,262 ADAM: Layer 1 -> dw_min:9.9995e-01  dw_max:1.0001e+00 lr:1.0000e-04
2023-04-01 18:04:30,262 ADAM: Layer 2 -> dw_min:9.9990e-01  dw_max:1.0001e+00 lr:1.0000e-04
2023-04-01 18:04:30,262 ADAM: Layer 3 -> dw_min:9.9996e-01  dw_max:1.0001e+00 lr:1.0000e-04
2023-04-01 18:04:30,285 			Learning rate: weights:   1.000e-04    
2023-04-01 18:04:30,285 			Last test performance: 89.35%
2023-04-01 18:04:30,285 ----------------
2023-04-01 18:04:32,626   47  =>  81   		Training 486 pattern with 90.00% 	Forward time: 	 2.20 sec
2023-04-01 18:04:32,626 			Loss:    2.108e-01    			Backward time: 	 0.13 sec 
2023-04-01 18:04:32,626 ADAM: Layer 0 -> dw_min:9.9997e-01  dw_max:1.0000e+00 lr:1.0000e-04
2023-04-01 18:04:32,626 ADAM: Layer 1 -> dw_min:9.9995e-01  dw_max:1.0001e+00 lr:1.0000e-04
2023-04-01 18:04:32,626 ADAM: Layer 2 -> dw_min:9.9991e-01  dw_max:1.0001e+00 lr:1.0000e-04
2023-04-01 18:04:32,626 ADAM: Layer 3 -> dw_min:9.9996e-01  dw_max:1.0001e+00 lr:1.0000e-04
2023-04-01 18:04:32,660 			Learning rate: weights:   1.000e-04    
2023-04-01 18:04:32,660 			Last test performance: 89.35%
2023-04-01 18:04:32,661 ----------------
2023-04-01 18:04:35,137   47  =>  82   		Training 486 pattern with 91.88% 	Forward time: 	 2.34 sec
2023-04-01 18:04:35,137 			Loss:    2.117e-01    			Backward time: 	 0.13 sec 
2023-04-01 18:04:35,137 ADAM: Layer 0 -> dw_min:9.9997e-01  dw_max:1.0000e+00 lr:1.0000e-04
2023-04-01 18:04:35,137 ADAM: Layer 1 -> dw_min:9.9995e-01  dw_max:1.0001e+00 lr:1.0000e-04
2023-04-01 18:04:35,138 ADAM: Layer 2 -> dw_min:9.9992e-01  dw_max:1.0001e+00 lr:1.0000e-04
2023-04-01 18:04:35,138 ADAM: Layer 3 -> dw_min:9.9996e-01  dw_max:1.0001e+00 lr:1.0000e-04
2023-04-01 18:04:35,157 			Learning rate: weights:   1.000e-04    
2023-04-01 18:04:35,157 			Last test performance: 89.35%
2023-04-01 18:04:35,157 ----------------
2023-04-01 18:04:37,568   47  =>  83   		Training 486 pattern with 90.42% 	Forward time: 	 2.28 sec
2023-04-01 18:04:37,568 			Loss:    2.400e-01    			Backward time: 	 0.13 sec 
2023-04-01 18:04:37,568 ADAM: Layer 0 -> dw_min:9.9997e-01  dw_max:1.0000e+00 lr:1.0000e-04
2023-04-01 18:04:37,569 ADAM: Layer 1 -> dw_min:9.9995e-01  dw_max:1.0001e+00 lr:1.0000e-04
2023-04-01 18:04:37,569 ADAM: Layer 2 -> dw_min:9.9986e-01  dw_max:1.0001e+00 lr:1.0000e-04
2023-04-01 18:04:37,569 ADAM: Layer 3 -> dw_min:9.9996e-01  dw_max:1.0001e+00 lr:1.0000e-04
2023-04-01 18:04:37,596 			Learning rate: weights:   1.000e-04    
2023-04-01 18:04:37,596 			Last test performance: 89.35%
2023-04-01 18:04:37,596 ----------------
2023-04-01 18:04:39,896   47  =>  84   		Training 486 pattern with 89.38% 	Forward time: 	 2.17 sec
2023-04-01 18:04:39,896 			Loss:    2.743e-01    			Backward time: 	 0.13 sec 
2023-04-01 18:04:39,897 ADAM: Layer 0 -> dw_min:9.9998e-01  dw_max:1.0000e+00 lr:1.0000e-04
2023-04-01 18:04:39,897 ADAM: Layer 1 -> dw_min:9.9996e-01  dw_max:1.0001e+00 lr:1.0000e-04
2023-04-01 18:04:39,897 ADAM: Layer 2 -> dw_min:9.9988e-01  dw_max:1.0001e+00 lr:1.0000e-04
2023-04-01 18:04:39,897 ADAM: Layer 3 -> dw_min:9.9996e-01  dw_max:1.0001e+00 lr:1.0000e-04
2023-04-01 18:04:39,947 			Learning rate: weights:   1.000e-04    
2023-04-01 18:04:39,947 			Last test performance: 89.35%
2023-04-01 18:04:39,947 ----------------
2023-04-01 18:04:42,352   47  =>  85   		Training 486 pattern with 91.04% 	Forward time: 	 2.27 sec
2023-04-01 18:04:42,352 			Loss:    2.179e-01    			Backward time: 	 0.13 sec 
2023-04-01 18:04:42,352 ADAM: Layer 0 -> dw_min:9.9998e-01  dw_max:1.0000e+00 lr:1.0000e-04
2023-04-01 18:04:42,352 ADAM: Layer 1 -> dw_min:9.9995e-01  dw_max:1.0001e+00 lr:1.0000e-04
2023-04-01 18:04:42,352 ADAM: Layer 2 -> dw_min:9.9988e-01  dw_max:1.0001e+00 lr:1.0000e-04
2023-04-01 18:04:42,352 ADAM: Layer 3 -> dw_min:9.9996e-01  dw_max:1.0001e+00 lr:1.0000e-04
2023-04-01 18:04:42,375 			Learning rate: weights:   1.000e-04    
2023-04-01 18:04:42,375 			Last test performance: 89.35%
2023-04-01 18:04:42,375 ----------------
2023-04-01 18:04:44,709   47  =>  86   		Training 486 pattern with 87.92% 	Forward time: 	 2.20 sec
2023-04-01 18:04:44,709 			Loss:    2.636e-01    			Backward time: 	 0.13 sec 
2023-04-01 18:04:44,709 ADAM: Layer 0 -> dw_min:9.9997e-01  dw_max:1.0000e+00 lr:1.0000e-04
2023-04-01 18:04:44,709 ADAM: Layer 1 -> dw_min:9.9995e-01  dw_max:1.0000e+00 lr:1.0000e-04
2023-04-01 18:04:44,709 ADAM: Layer 2 -> dw_min:9.9989e-01  dw_max:1.0001e+00 lr:1.0000e-04
2023-04-01 18:04:44,709 ADAM: Layer 3 -> dw_min:9.9996e-01  dw_max:1.0001e+00 lr:1.0000e-04
2023-04-01 18:04:44,735 			Learning rate: weights:   1.000e-04    
2023-04-01 18:04:44,736 			Last test performance: 89.35%
2023-04-01 18:04:44,736 ----------------
2023-04-01 18:04:47,116   47  =>  87   		Training 486 pattern with 91.25% 	Forward time: 	 2.25 sec
2023-04-01 18:04:47,116 			Loss:    2.039e-01    			Backward time: 	 0.13 sec 
2023-04-01 18:04:47,117 ADAM: Layer 0 -> dw_min:9.9998e-01  dw_max:1.0000e+00 lr:1.0000e-04
2023-04-01 18:04:47,117 ADAM: Layer 1 -> dw_min:9.9994e-01  dw_max:1.0001e+00 lr:1.0000e-04
2023-04-01 18:04:47,117 ADAM: Layer 2 -> dw_min:9.9991e-01  dw_max:1.0001e+00 lr:1.0000e-04
2023-04-01 18:04:47,117 ADAM: Layer 3 -> dw_min:9.9995e-01  dw_max:1.0001e+00 lr:1.0000e-04
2023-04-01 18:04:47,168 			Learning rate: weights:   1.000e-04    
2023-04-01 18:04:47,168 			Last test performance: 89.35%
2023-04-01 18:04:47,168 ----------------
2023-04-01 18:04:49,618   47  =>  88   		Training 486 pattern with 87.92% 	Forward time: 	 2.32 sec
2023-04-01 18:04:49,618 			Loss:    2.635e-01    			Backward time: 	 0.13 sec 
2023-04-01 18:04:49,618 ADAM: Layer 0 -> dw_min:9.9998e-01  dw_max:1.0000e+00 lr:1.0000e-04
2023-04-01 18:04:49,619 ADAM: Layer 1 -> dw_min:9.9995e-01  dw_max:1.0000e+00 lr:1.0000e-04
2023-04-01 18:04:49,619 ADAM: Layer 2 -> dw_min:9.9988e-01  dw_max:1.0001e+00 lr:1.0000e-04
2023-04-01 18:04:49,619 ADAM: Layer 3 -> dw_min:9.9995e-01  dw_max:1.0001e+00 lr:1.0000e-04
2023-04-01 18:04:49,664 			Learning rate: weights:   1.000e-04    
2023-04-01 18:04:49,665 			Last test performance: 89.35%
2023-04-01 18:04:49,665 ----------------
2023-04-01 18:04:52,040   47  =>  89   		Training 486 pattern with 90.42% 	Forward time: 	 2.24 sec
2023-04-01 18:04:52,040 			Loss:    2.320e-01    			Backward time: 	 0.13 sec 
2023-04-01 18:04:52,040 ADAM: Layer 0 -> dw_min:9.9998e-01  dw_max:1.0000e+00 lr:1.0000e-04
2023-04-01 18:04:52,040 ADAM: Layer 1 -> dw_min:9.9995e-01  dw_max:1.0001e+00 lr:1.0000e-04
2023-04-01 18:04:52,041 ADAM: Layer 2 -> dw_min:9.9990e-01  dw_max:1.0001e+00 lr:1.0000e-04
2023-04-01 18:04:52,041 ADAM: Layer 3 -> dw_min:9.9996e-01  dw_max:1.0001e+00 lr:1.0000e-04
2023-04-01 18:04:52,106 			Learning rate: weights:   1.000e-04    
2023-04-01 18:04:52,107 			Last test performance: 89.35%
2023-04-01 18:04:52,107 ----------------
2023-04-01 18:04:54,468   47  =>  90   		Training 486 pattern with 88.12% 	Forward time: 	 2.23 sec
2023-04-01 18:04:54,468 			Loss:    2.653e-01    			Backward time: 	 0.13 sec 
2023-04-01 18:04:54,469 ADAM: Layer 0 -> dw_min:9.9998e-01  dw_max:1.0000e+00 lr:1.0000e-04
2023-04-01 18:04:54,469 ADAM: Layer 1 -> dw_min:9.9995e-01  dw_max:1.0001e+00 lr:1.0000e-04
2023-04-01 18:04:54,469 ADAM: Layer 2 -> dw_min:9.9987e-01  dw_max:1.0001e+00 lr:1.0000e-04
2023-04-01 18:04:54,470 ADAM: Layer 3 -> dw_min:9.9996e-01  dw_max:1.0001e+00 lr:1.0000e-04
2023-04-01 18:04:54,513 			Learning rate: weights:   1.000e-04    
2023-04-01 18:04:54,513 			Last test performance: 89.35%
2023-04-01 18:04:54,513 ----------------
2023-04-01 18:04:56,924   47  =>  91   		Training 486 pattern with 91.88% 	Forward time: 	 2.28 sec
2023-04-01 18:04:56,924 			Loss:    1.941e-01    			Backward time: 	 0.13 sec 
2023-04-01 18:04:56,924 ADAM: Layer 0 -> dw_min:9.9998e-01  dw_max:1.0000e+00 lr:1.0000e-04
2023-04-01 18:04:56,925 ADAM: Layer 1 -> dw_min:9.9995e-01  dw_max:1.0001e+00 lr:1.0000e-04
2023-04-01 18:04:56,925 ADAM: Layer 2 -> dw_min:9.9989e-01  dw_max:1.0001e+00 lr:1.0000e-04
2023-04-01 18:04:56,925 ADAM: Layer 3 -> dw_min:9.9996e-01  dw_max:1.0001e+00 lr:1.0000e-04
2023-04-01 18:04:56,993 			Learning rate: weights:   1.000e-04    
2023-04-01 18:04:56,993 			Last test performance: 89.35%
2023-04-01 18:04:56,993 ----------------
2023-04-01 18:04:59,381   47  =>  92   		Training 486 pattern with 89.79% 	Forward time: 	 2.26 sec
2023-04-01 18:04:59,381 			Loss:    2.498e-01    			Backward time: 	 0.13 sec 
2023-04-01 18:04:59,381 ADAM: Layer 0 -> dw_min:9.9998e-01  dw_max:1.0000e+00 lr:1.0000e-04
2023-04-01 18:04:59,382 ADAM: Layer 1 -> dw_min:9.9995e-01  dw_max:1.0001e+00 lr:1.0000e-04
2023-04-01 18:04:59,382 ADAM: Layer 2 -> dw_min:9.9990e-01  dw_max:1.0001e+00 lr:1.0000e-04
2023-04-01 18:04:59,382 ADAM: Layer 3 -> dw_min:9.9996e-01  dw_max:1.0001e+00 lr:1.0000e-04
2023-04-01 18:04:59,410 			Learning rate: weights:   1.000e-04    
2023-04-01 18:04:59,411 			Last test performance: 89.35%
2023-04-01 18:04:59,411 ----------------
2023-04-01 18:05:01,833   47  =>  93   		Training 486 pattern with 88.54% 	Forward time: 	 2.29 sec
2023-04-01 18:05:01,833 			Loss:    2.474e-01    			Backward time: 	 0.13 sec 
2023-04-01 18:05:01,834 ADAM: Layer 0 -> dw_min:9.9998e-01  dw_max:1.0000e+00 lr:1.0000e-04
2023-04-01 18:05:01,834 ADAM: Layer 1 -> dw_min:9.9995e-01  dw_max:1.0001e+00 lr:1.0000e-04
2023-04-01 18:05:01,834 ADAM: Layer 2 -> dw_min:9.9990e-01  dw_max:1.0001e+00 lr:1.0000e-04
2023-04-01 18:05:01,834 ADAM: Layer 3 -> dw_min:9.9997e-01  dw_max:1.0001e+00 lr:1.0000e-04
2023-04-01 18:05:01,852 			Learning rate: weights:   1.000e-04    
2023-04-01 18:05:01,852 			Last test performance: 89.35%
2023-04-01 18:05:01,852 ----------------
2023-04-01 18:05:04,284   47  =>  94   		Training 486 pattern with 91.04% 	Forward time: 	 2.30 sec
2023-04-01 18:05:04,284 			Loss:    2.085e-01    			Backward time: 	 0.13 sec 
2023-04-01 18:05:04,285 ADAM: Layer 0 -> dw_min:9.9998e-01  dw_max:1.0000e+00 lr:1.0000e-04
2023-04-01 18:05:04,285 ADAM: Layer 1 -> dw_min:9.9995e-01  dw_max:1.0001e+00 lr:1.0000e-04
2023-04-01 18:05:04,285 ADAM: Layer 2 -> dw_min:9.9988e-01  dw_max:1.0001e+00 lr:1.0000e-04
2023-04-01 18:05:04,285 ADAM: Layer 3 -> dw_min:9.9993e-01  dw_max:1.0001e+00 lr:1.0000e-04
2023-04-01 18:05:04,323 			Learning rate: weights:   1.000e-04    
2023-04-01 18:05:04,323 			Last test performance: 89.35%
2023-04-01 18:05:04,323 ----------------
2023-04-01 18:05:06,858   47  =>  95   		Training 486 pattern with 90.00% 	Forward time: 	 2.40 sec
2023-04-01 18:05:06,859 			Loss:    2.223e-01    			Backward time: 	 0.13 sec 
2023-04-01 18:05:06,859 ADAM: Layer 0 -> dw_min:9.9998e-01  dw_max:1.0000e+00 lr:1.0000e-04
2023-04-01 18:05:06,859 ADAM: Layer 1 -> dw_min:9.9995e-01  dw_max:1.0001e+00 lr:1.0000e-04
2023-04-01 18:05:06,859 ADAM: Layer 2 -> dw_min:9.9986e-01  dw_max:1.0002e+00 lr:1.0000e-04
2023-04-01 18:05:06,859 ADAM: Layer 3 -> dw_min:9.9995e-01  dw_max:1.0001e+00 lr:1.0000e-04
2023-04-01 18:05:06,943 			Learning rate: weights:   1.000e-04    
2023-04-01 18:05:06,943 			Last test performance: 89.35%
2023-04-01 18:05:06,943 ----------------
2023-04-01 18:05:09,309   47  =>  96   		Training 486 pattern with 92.08% 	Forward time: 	 2.23 sec
2023-04-01 18:05:09,309 			Loss:    1.847e-01    			Backward time: 	 0.13 sec 
2023-04-01 18:05:09,309 ADAM: Layer 0 -> dw_min:9.9997e-01  dw_max:1.0000e+00 lr:1.0000e-04
2023-04-01 18:05:09,309 ADAM: Layer 1 -> dw_min:9.9995e-01  dw_max:1.0000e+00 lr:1.0000e-04
2023-04-01 18:05:09,309 ADAM: Layer 2 -> dw_min:9.9988e-01  dw_max:1.0001e+00 lr:1.0000e-04
2023-04-01 18:05:09,310 ADAM: Layer 3 -> dw_min:9.9994e-01  dw_max:1.0001e+00 lr:1.0000e-04
2023-04-01 18:05:09,390 			Learning rate: weights:   1.000e-04    
2023-04-01 18:05:09,391 			Last test performance: 89.35%
2023-04-01 18:05:09,391 ----------------
2023-04-01 18:05:11,672   47  =>  97   		Training 486 pattern with 91.67% 	Forward time: 	 2.15 sec
2023-04-01 18:05:11,672 			Loss:    1.890e-01    			Backward time: 	 0.13 sec 
2023-04-01 18:05:11,673 ADAM: Layer 0 -> dw_min:9.9997e-01  dw_max:1.0000e+00 lr:1.0000e-04
2023-04-01 18:05:11,673 ADAM: Layer 1 -> dw_min:9.9996e-01  dw_max:1.0001e+00 lr:1.0000e-04
2023-04-01 18:05:11,673 ADAM: Layer 2 -> dw_min:9.9987e-01  dw_max:1.0001e+00 lr:1.0000e-04
2023-04-01 18:05:11,673 ADAM: Layer 3 -> dw_min:9.9995e-01  dw_max:1.0001e+00 lr:1.0000e-04
2023-04-01 18:05:11,704 			Learning rate: weights:   1.000e-04    
2023-04-01 18:05:11,704 			Last test performance: 89.35%
2023-04-01 18:05:11,704 ----------------
2023-04-01 18:05:14,107   47  =>  98   		Training 486 pattern with 88.54% 	Forward time: 	 2.27 sec
2023-04-01 18:05:14,107 			Loss:    2.344e-01    			Backward time: 	 0.13 sec 
2023-04-01 18:05:14,107 ADAM: Layer 0 -> dw_min:9.9997e-01  dw_max:1.0000e+00 lr:1.0000e-04
2023-04-01 18:05:14,108 ADAM: Layer 1 -> dw_min:9.9995e-01  dw_max:1.0001e+00 lr:1.0000e-04
2023-04-01 18:05:14,108 ADAM: Layer 2 -> dw_min:9.9988e-01  dw_max:1.0001e+00 lr:1.0000e-04
2023-04-01 18:05:14,108 ADAM: Layer 3 -> dw_min:9.9994e-01  dw_max:1.0001e+00 lr:1.0000e-04
2023-04-01 18:05:14,137 			Learning rate: weights:   1.000e-04    
2023-04-01 18:05:14,137 			Last test performance: 89.35%
2023-04-01 18:05:14,137 ----------------
2023-04-01 18:05:16,515   47  =>  99   		Training 486 pattern with 87.50% 	Forward time: 	 2.24 sec
2023-04-01 18:05:16,515 			Loss:    2.696e-01    			Backward time: 	 0.13 sec 
2023-04-01 18:05:16,515 ADAM: Layer 0 -> dw_min:9.9997e-01  dw_max:1.0000e+00 lr:1.0000e-04
2023-04-01 18:05:16,516 ADAM: Layer 1 -> dw_min:9.9993e-01  dw_max:1.0001e+00 lr:1.0000e-04
2023-04-01 18:05:16,516 ADAM: Layer 2 -> dw_min:9.9988e-01  dw_max:1.0001e+00 lr:1.0000e-04
2023-04-01 18:05:16,516 ADAM: Layer 3 -> dw_min:9.9995e-01  dw_max:1.0001e+00 lr:1.0000e-04
2023-04-01 18:05:16,538 			Learning rate: weights:   1.000e-04    
2023-04-01 18:05:16,538 			Last test performance: 89.35%
2023-04-01 18:05:16,538 ----------------
2023-04-01 18:05:18,900   47  => 100   		Training 486 pattern with 90.00% 	Forward time: 	 2.23 sec
2023-04-01 18:05:18,900 			Loss:    2.073e-01    			Backward time: 	 0.13 sec 
2023-04-01 18:05:18,900 ADAM: Layer 0 -> dw_min:9.9997e-01  dw_max:1.0000e+00 lr:1.0000e-04
2023-04-01 18:05:18,900 ADAM: Layer 1 -> dw_min:9.9994e-01  dw_max:1.0001e+00 lr:1.0000e-04
2023-04-01 18:05:18,901 ADAM: Layer 2 -> dw_min:9.9986e-01  dw_max:1.0001e+00 lr:1.0000e-04
2023-04-01 18:05:18,901 ADAM: Layer 3 -> dw_min:9.9995e-01  dw_max:1.0001e+00 lr:1.0000e-04
2023-04-01 18:05:18,924 			Learning rate: weights:   1.000e-04    
2023-04-01 18:05:18,924 			Last test performance: 89.35%
2023-04-01 18:05:18,924 ----------------
2023-04-01 18:05:21,442   47  => 101   		Training 486 pattern with 87.08% 	Forward time: 	 2.38 sec
2023-04-01 18:05:21,442 			Loss:    2.905e-01    			Backward time: 	 0.13 sec 
2023-04-01 18:05:21,443 ADAM: Layer 0 -> dw_min:9.9996e-01  dw_max:1.0000e+00 lr:1.0000e-04
2023-04-01 18:05:21,443 ADAM: Layer 1 -> dw_min:9.9995e-01  dw_max:1.0001e+00 lr:1.0000e-04
2023-04-01 18:05:21,443 ADAM: Layer 2 -> dw_min:9.9985e-01  dw_max:1.0001e+00 lr:1.0000e-04
2023-04-01 18:05:21,443 ADAM: Layer 3 -> dw_min:9.9996e-01  dw_max:1.0001e+00 lr:1.0000e-04
2023-04-01 18:05:21,601 			Learning rate: weights:   1.000e-04    
2023-04-01 18:05:21,601 			Last test performance: 89.35%
2023-04-01 18:05:21,602 ----------------
2023-04-01 18:05:23,963   47  => 102   		Training 486 pattern with 88.33% 	Forward time: 	 2.23 sec
2023-04-01 18:05:23,963 			Loss:    2.426e-01    			Backward time: 	 0.13 sec 
2023-04-01 18:05:23,964 ADAM: Layer 0 -> dw_min:9.9997e-01  dw_max:1.0000e+00 lr:1.0000e-04
2023-04-01 18:05:23,964 ADAM: Layer 1 -> dw_min:9.9995e-01  dw_max:1.0001e+00 lr:1.0000e-04
2023-04-01 18:05:23,964 ADAM: Layer 2 -> dw_min:9.9986e-01  dw_max:1.0001e+00 lr:1.0000e-04
2023-04-01 18:05:23,964 ADAM: Layer 3 -> dw_min:9.9996e-01  dw_max:1.0001e+00 lr:1.0000e-04
2023-04-01 18:05:23,996 			Learning rate: weights:   1.000e-04    
2023-04-01 18:05:23,996 			Last test performance: 89.35%
2023-04-01 18:05:23,996 ----------------
2023-04-01 18:05:26,288   47  => 103   		Training 486 pattern with 90.00% 	Forward time: 	 2.16 sec
2023-04-01 18:05:26,288 			Loss:    2.383e-01    			Backward time: 	 0.13 sec 
2023-04-01 18:05:26,288 ADAM: Layer 0 -> dw_min:9.9996e-01  dw_max:1.0000e+00 lr:1.0000e-04
2023-04-01 18:05:26,288 ADAM: Layer 1 -> dw_min:9.9993e-01  dw_max:1.0001e+00 lr:1.0000e-04
2023-04-01 18:05:26,289 ADAM: Layer 2 -> dw_min:9.9987e-01  dw_max:1.0001e+00 lr:1.0000e-04
2023-04-01 18:05:26,289 ADAM: Layer 3 -> dw_min:9.9994e-01  dw_max:1.0001e+00 lr:1.0000e-04
2023-04-01 18:05:26,336 			Learning rate: weights:   1.000e-04    
2023-04-01 18:05:26,336 			Last test performance: 89.35%
2023-04-01 18:05:26,336 ----------------
2023-04-01 18:05:28,707   47  => 104   		Training 486 pattern with 89.17% 	Forward time: 	 2.24 sec
2023-04-01 18:05:28,707 			Loss:    2.305e-01    			Backward time: 	 0.13 sec 
2023-04-01 18:05:28,708 ADAM: Layer 0 -> dw_min:9.9997e-01  dw_max:1.0000e+00 lr:1.0000e-04
2023-04-01 18:05:28,708 ADAM: Layer 1 -> dw_min:9.9994e-01  dw_max:1.0001e+00 lr:1.0000e-04
2023-04-01 18:05:28,708 ADAM: Layer 2 -> dw_min:9.9986e-01  dw_max:1.0001e+00 lr:1.0000e-04
2023-04-01 18:05:28,708 ADAM: Layer 3 -> dw_min:9.9995e-01  dw_max:1.0001e+00 lr:1.0000e-04
2023-04-01 18:05:28,741 			Learning rate: weights:   1.000e-04    
2023-04-01 18:05:28,741 			Last test performance: 89.35%
2023-04-01 18:05:28,741 ----------------
2023-04-01 18:05:31,092   47  => 105   		Training 486 pattern with 89.38% 	Forward time: 	 2.22 sec
2023-04-01 18:05:31,092 			Loss:    2.281e-01    			Backward time: 	 0.13 sec 
2023-04-01 18:05:31,092 ADAM: Layer 0 -> dw_min:9.9997e-01  dw_max:1.0000e+00 lr:1.0000e-04
2023-04-01 18:05:31,093 ADAM: Layer 1 -> dw_min:9.9994e-01  dw_max:1.0001e+00 lr:1.0000e-04
2023-04-01 18:05:31,093 ADAM: Layer 2 -> dw_min:9.9987e-01  dw_max:1.0001e+00 lr:1.0000e-04
2023-04-01 18:05:31,093 ADAM: Layer 3 -> dw_min:9.9995e-01  dw_max:1.0001e+00 lr:1.0000e-04
2023-04-01 18:05:31,123 			Learning rate: weights:   1.000e-04    
2023-04-01 18:05:31,124 			Last test performance: 89.35%
2023-04-01 18:05:31,124 ----------------
2023-04-01 18:05:33,352   47  => 106   		Training 486 pattern with 88.96% 	Forward time: 	 2.10 sec
2023-04-01 18:05:33,352 			Loss:    2.631e-01    			Backward time: 	 0.13 sec 
2023-04-01 18:05:33,353 ADAM: Layer 0 -> dw_min:9.9996e-01  dw_max:1.0000e+00 lr:1.0000e-04
2023-04-01 18:05:33,353 ADAM: Layer 1 -> dw_min:9.9995e-01  dw_max:1.0001e+00 lr:1.0000e-04
2023-04-01 18:05:33,353 ADAM: Layer 2 -> dw_min:9.9986e-01  dw_max:1.0001e+00 lr:1.0000e-04
2023-04-01 18:05:33,353 ADAM: Layer 3 -> dw_min:9.9996e-01  dw_max:1.0001e+00 lr:1.0000e-04
2023-04-01 18:05:33,397 			Learning rate: weights:   1.000e-04    
2023-04-01 18:05:33,397 			Last test performance: 89.35%
2023-04-01 18:05:33,397 ----------------
2023-04-01 18:05:35,782   47  => 107   		Training 486 pattern with 88.33% 	Forward time: 	 2.25 sec
2023-04-01 18:05:35,782 			Loss:    2.567e-01    			Backward time: 	 0.13 sec 
2023-04-01 18:05:35,782 ADAM: Layer 0 -> dw_min:9.9997e-01  dw_max:1.0000e+00 lr:1.0000e-04
2023-04-01 18:05:35,782 ADAM: Layer 1 -> dw_min:9.9996e-01  dw_max:1.0000e+00 lr:1.0000e-04
2023-04-01 18:05:35,782 ADAM: Layer 2 -> dw_min:9.9984e-01  dw_max:1.0001e+00 lr:1.0000e-04
2023-04-01 18:05:35,783 ADAM: Layer 3 -> dw_min:9.9994e-01  dw_max:1.0001e+00 lr:1.0000e-04
2023-04-01 18:05:35,814 			Learning rate: weights:   1.000e-04    
2023-04-01 18:05:35,814 			Last test performance: 89.35%
2023-04-01 18:05:35,814 ----------------
2023-04-01 18:05:38,154   47  => 108   		Training 486 pattern with 88.12% 	Forward time: 	 2.20 sec
2023-04-01 18:05:38,155 			Loss:    2.723e-01    			Backward time: 	 0.13 sec 
2023-04-01 18:05:38,155 ADAM: Layer 0 -> dw_min:9.9997e-01  dw_max:1.0000e+00 lr:1.0000e-04
2023-04-01 18:05:38,155 ADAM: Layer 1 -> dw_min:9.9995e-01  dw_max:1.0000e+00 lr:1.0000e-04
2023-04-01 18:05:38,155 ADAM: Layer 2 -> dw_min:9.9986e-01  dw_max:1.0001e+00 lr:1.0000e-04
2023-04-01 18:05:38,155 ADAM: Layer 3 -> dw_min:9.9993e-01  dw_max:1.0001e+00 lr:1.0000e-04
2023-04-01 18:05:38,187 			Learning rate: weights:   1.000e-04    
2023-04-01 18:05:38,187 			Last test performance: 89.35%
2023-04-01 18:05:38,187 ----------------
2023-04-01 18:05:40,708   47  => 109   		Training 486 pattern with 90.42% 	Forward time: 	 2.38 sec
2023-04-01 18:05:40,708 			Loss:    2.654e-01    			Backward time: 	 0.13 sec 
2023-04-01 18:05:40,708 ADAM: Layer 0 -> dw_min:9.9997e-01  dw_max:1.0000e+00 lr:1.0000e-04
2023-04-01 18:05:40,709 ADAM: Layer 1 -> dw_min:9.9993e-01  dw_max:1.0001e+00 lr:1.0000e-04
2023-04-01 18:05:40,709 ADAM: Layer 2 -> dw_min:9.9983e-01  dw_max:1.0001e+00 lr:1.0000e-04
2023-04-01 18:05:40,709 ADAM: Layer 3 -> dw_min:9.9994e-01  dw_max:1.0001e+00 lr:1.0000e-04
2023-04-01 18:05:40,751 			Learning rate: weights:   1.000e-04    
2023-04-01 18:05:40,751 			Last test performance: 89.35%
2023-04-01 18:05:40,751 ----------------
2023-04-01 18:05:43,186   47  => 110   		Training 486 pattern with 89.17% 	Forward time: 	 2.30 sec
2023-04-01 18:05:43,186 			Loss:    2.247e-01    			Backward time: 	 0.13 sec 
2023-04-01 18:05:43,187 ADAM: Layer 0 -> dw_min:9.9997e-01  dw_max:1.0000e+00 lr:1.0000e-04
2023-04-01 18:05:43,187 ADAM: Layer 1 -> dw_min:9.9994e-01  dw_max:1.0001e+00 lr:1.0000e-04
2023-04-01 18:05:43,187 ADAM: Layer 2 -> dw_min:9.9985e-01  dw_max:1.0001e+00 lr:1.0000e-04
2023-04-01 18:05:43,187 ADAM: Layer 3 -> dw_min:9.9994e-01  dw_max:1.0001e+00 lr:1.0000e-04
2023-04-01 18:05:43,269 			Learning rate: weights:   1.000e-04    
2023-04-01 18:05:43,269 			Last test performance: 89.35%
2023-04-01 18:05:43,269 ----------------
2023-04-01 18:05:45,786   47  => 111   		Training 486 pattern with 86.04% 	Forward time: 	 2.38 sec
2023-04-01 18:05:45,786 			Loss:    2.996e-01    			Backward time: 	 0.13 sec 
2023-04-01 18:05:45,787 ADAM: Layer 0 -> dw_min:9.9997e-01  dw_max:1.0000e+00 lr:1.0000e-04
2023-04-01 18:05:45,787 ADAM: Layer 1 -> dw_min:9.9994e-01  dw_max:1.0001e+00 lr:1.0000e-04
2023-04-01 18:05:45,787 ADAM: Layer 2 -> dw_min:9.9986e-01  dw_max:1.0001e+00 lr:1.0000e-04
2023-04-01 18:05:45,787 ADAM: Layer 3 -> dw_min:9.9995e-01  dw_max:1.0001e+00 lr:1.0000e-04
2023-04-01 18:05:45,835 			Learning rate: weights:   1.000e-04    
2023-04-01 18:05:45,835 			Last test performance: 89.35%
2023-04-01 18:05:45,835 ----------------
2023-04-01 18:05:48,251   47  => 112   		Training 486 pattern with 91.67% 	Forward time: 	 2.28 sec
2023-04-01 18:05:48,251 			Loss:    2.280e-01    			Backward time: 	 0.13 sec 
2023-04-01 18:05:48,251 ADAM: Layer 0 -> dw_min:9.9997e-01  dw_max:1.0000e+00 lr:1.0000e-04
2023-04-01 18:05:48,251 ADAM: Layer 1 -> dw_min:9.9995e-01  dw_max:1.0000e+00 lr:1.0000e-04
2023-04-01 18:05:48,252 ADAM: Layer 2 -> dw_min:9.9987e-01  dw_max:1.0001e+00 lr:1.0000e-04
2023-04-01 18:05:48,252 ADAM: Layer 3 -> dw_min:9.9991e-01  dw_max:1.0001e+00 lr:1.0000e-04
2023-04-01 18:05:48,274 			Learning rate: weights:   1.000e-04    
2023-04-01 18:05:48,274 			Last test performance: 89.35%
2023-04-01 18:05:48,274 ----------------
2023-04-01 18:05:50,546   47  => 113   		Training 486 pattern with 92.29% 	Forward time: 	 2.14 sec
2023-04-01 18:05:50,546 			Loss:    2.081e-01    			Backward time: 	 0.13 sec 
2023-04-01 18:05:50,546 ADAM: Layer 0 -> dw_min:9.9998e-01  dw_max:1.0000e+00 lr:1.0000e-04
2023-04-01 18:05:50,547 ADAM: Layer 1 -> dw_min:9.9996e-01  dw_max:1.0000e+00 lr:1.0000e-04
2023-04-01 18:05:50,547 ADAM: Layer 2 -> dw_min:9.9988e-01  dw_max:1.0001e+00 lr:1.0000e-04
2023-04-01 18:05:50,547 ADAM: Layer 3 -> dw_min:9.9992e-01  dw_max:1.0001e+00 lr:1.0000e-04
2023-04-01 18:05:50,568 			Learning rate: weights:   1.000e-04    
2023-04-01 18:05:50,568 			Last test performance: 89.35%
2023-04-01 18:05:50,568 ----------------
2023-04-01 18:05:52,878   47  => 114   		Training 486 pattern with 88.12% 	Forward time: 	 2.18 sec
2023-04-01 18:05:52,878 			Loss:    2.640e-01    			Backward time: 	 0.13 sec 
2023-04-01 18:05:52,879 ADAM: Layer 0 -> dw_min:9.9998e-01  dw_max:1.0000e+00 lr:1.0000e-04
2023-04-01 18:05:52,879 ADAM: Layer 1 -> dw_min:9.9995e-01  dw_max:1.0001e+00 lr:1.0000e-04
2023-04-01 18:05:52,879 ADAM: Layer 2 -> dw_min:9.9988e-01  dw_max:1.0001e+00 lr:1.0000e-04
2023-04-01 18:05:52,879 ADAM: Layer 3 -> dw_min:9.9993e-01  dw_max:1.0001e+00 lr:1.0000e-04
2023-04-01 18:05:52,995 			Learning rate: weights:   1.000e-04    
2023-04-01 18:05:52,996 			Last test performance: 89.35%
2023-04-01 18:05:52,996 ----------------
2023-04-01 18:05:55,383   47  => 115   		Training 486 pattern with 88.96% 	Forward time: 	 2.25 sec
2023-04-01 18:05:55,383 			Loss:    2.565e-01    			Backward time: 	 0.13 sec 
2023-04-01 18:05:55,383 ADAM: Layer 0 -> dw_min:9.9997e-01  dw_max:1.0000e+00 lr:1.0000e-04
2023-04-01 18:05:55,383 ADAM: Layer 1 -> dw_min:9.9994e-01  dw_max:1.0001e+00 lr:1.0000e-04
2023-04-01 18:05:55,384 ADAM: Layer 2 -> dw_min:9.9987e-01  dw_max:1.0001e+00 lr:1.0000e-04
2023-04-01 18:05:55,384 ADAM: Layer 3 -> dw_min:9.9994e-01  dw_max:1.0001e+00 lr:1.0000e-04
2023-04-01 18:05:55,416 			Learning rate: weights:   1.000e-04    
2023-04-01 18:05:55,417 			Last test performance: 89.35%
2023-04-01 18:05:55,417 ----------------
2023-04-01 18:05:57,769   47  => 116   		Training 486 pattern with 91.04% 	Forward time: 	 2.22 sec
2023-04-01 18:05:57,769 			Loss:    2.279e-01    			Backward time: 	 0.13 sec 
2023-04-01 18:05:57,770 ADAM: Layer 0 -> dw_min:9.9997e-01  dw_max:1.0000e+00 lr:1.0000e-04
2023-04-01 18:05:57,770 ADAM: Layer 1 -> dw_min:9.9995e-01  dw_max:1.0001e+00 lr:1.0000e-04
2023-04-01 18:05:57,770 ADAM: Layer 2 -> dw_min:9.9988e-01  dw_max:1.0001e+00 lr:1.0000e-04
2023-04-01 18:05:57,770 ADAM: Layer 3 -> dw_min:9.9994e-01  dw_max:1.0000e+00 lr:1.0000e-04
2023-04-01 18:05:57,854 			Learning rate: weights:   1.000e-04    
2023-04-01 18:05:57,854 			Last test performance: 89.35%
2023-04-01 18:05:57,854 ----------------
2023-04-01 18:06:00,206   47  => 117   		Training 486 pattern with 90.21% 	Forward time: 	 2.22 sec
2023-04-01 18:06:00,206 			Loss:    2.493e-01    			Backward time: 	 0.13 sec 
2023-04-01 18:06:00,206 ADAM: Layer 0 -> dw_min:9.9998e-01  dw_max:1.0000e+00 lr:1.0000e-04
2023-04-01 18:06:00,207 ADAM: Layer 1 -> dw_min:9.9995e-01  dw_max:1.0000e+00 lr:1.0000e-04
2023-04-01 18:06:00,207 ADAM: Layer 2 -> dw_min:9.9989e-01  dw_max:1.0001e+00 lr:1.0000e-04
2023-04-01 18:06:00,207 ADAM: Layer 3 -> dw_min:9.9994e-01  dw_max:1.0001e+00 lr:1.0000e-04
2023-04-01 18:06:00,231 			Learning rate: weights:   1.000e-04    
2023-04-01 18:06:00,231 			Last test performance: 89.35%
2023-04-01 18:06:00,231 ----------------
2023-04-01 18:06:02,682   47  => 118   		Training 486 pattern with 91.25% 	Forward time: 	 2.31 sec
2023-04-01 18:06:02,683 			Loss:    1.989e-01    			Backward time: 	 0.13 sec 
2023-04-01 18:06:02,683 ADAM: Layer 0 -> dw_min:9.9997e-01  dw_max:1.0000e+00 lr:1.0000e-04
2023-04-01 18:06:02,683 ADAM: Layer 1 -> dw_min:9.9995e-01  dw_max:1.0000e+00 lr:1.0000e-04
2023-04-01 18:06:02,683 ADAM: Layer 2 -> dw_min:9.9990e-01  dw_max:1.0001e+00 lr:1.0000e-04
2023-04-01 18:06:02,683 ADAM: Layer 3 -> dw_min:9.9995e-01  dw_max:1.0001e+00 lr:1.0000e-04
2023-04-01 18:06:02,703 			Learning rate: weights:   1.000e-04    
2023-04-01 18:06:02,703 			Last test performance: 89.35%
2023-04-01 18:06:02,703 ----------------
2023-04-01 18:06:05,026   47  => 119   		Training 486 pattern with 91.46% 	Forward time: 	 2.19 sec
2023-04-01 18:06:05,027 			Loss:    2.117e-01    			Backward time: 	 0.13 sec 
2023-04-01 18:06:05,027 ADAM: Layer 0 -> dw_min:9.9997e-01  dw_max:1.0000e+00 lr:1.0000e-04
2023-04-01 18:06:05,027 ADAM: Layer 1 -> dw_min:9.9995e-01  dw_max:1.0000e+00 lr:1.0000e-04
2023-04-01 18:06:05,027 ADAM: Layer 2 -> dw_min:9.9988e-01  dw_max:1.0001e+00 lr:1.0000e-04
2023-04-01 18:06:05,027 ADAM: Layer 3 -> dw_min:9.9995e-01  dw_max:1.0001e+00 lr:1.0000e-04
2023-04-01 18:06:05,054 			Learning rate: weights:   1.000e-04    
2023-04-01 18:06:05,054 			Last test performance: 89.35%
2023-04-01 18:06:05,054 ----------------
2023-04-01 18:06:07,371   47  => 120   		Training 486 pattern with 87.92% 	Forward time: 	 2.18 sec
2023-04-01 18:06:07,371 			Loss:    2.549e-01    			Backward time: 	 0.13 sec 
2023-04-01 18:06:07,371 ADAM: Layer 0 -> dw_min:9.9997e-01  dw_max:1.0000e+00 lr:1.0000e-04
2023-04-01 18:06:07,371 ADAM: Layer 1 -> dw_min:9.9995e-01  dw_max:1.0000e+00 lr:1.0000e-04
2023-04-01 18:06:07,371 ADAM: Layer 2 -> dw_min:9.9989e-01  dw_max:1.0001e+00 lr:1.0000e-04
2023-04-01 18:06:07,372 ADAM: Layer 3 -> dw_min:9.9995e-01  dw_max:1.0001e+00 lr:1.0000e-04
2023-04-01 18:06:07,494 			Learning rate: weights:   1.000e-04    
2023-04-01 18:06:07,494 			Last test performance: 89.35%
2023-04-01 18:06:07,494 ----------------
2023-04-01 18:06:09,872   47  => 121   		Training 486 pattern with 90.62% 	Forward time: 	 2.24 sec
2023-04-01 18:06:09,872 			Loss:    2.214e-01    			Backward time: 	 0.13 sec 
2023-04-01 18:06:09,873 ADAM: Layer 0 -> dw_min:9.9998e-01  dw_max:1.0000e+00 lr:1.0000e-04
2023-04-01 18:06:09,873 ADAM: Layer 1 -> dw_min:9.9995e-01  dw_max:1.0000e+00 lr:1.0000e-04
2023-04-01 18:06:09,873 ADAM: Layer 2 -> dw_min:9.9989e-01  dw_max:1.0001e+00 lr:1.0000e-04
2023-04-01 18:06:09,873 ADAM: Layer 3 -> dw_min:9.9996e-01  dw_max:1.0001e+00 lr:1.0000e-04
2023-04-01 18:06:09,894 			Learning rate: weights:   1.000e-04    
2023-04-01 18:06:09,894 			Last test performance: 89.35%
2023-04-01 18:06:09,894 ----------------
2023-04-01 18:06:12,345   47  => 122   		Training 486 pattern with 88.54% 	Forward time: 	 2.32 sec
2023-04-01 18:06:12,345 			Loss:    2.390e-01    			Backward time: 	 0.13 sec 
2023-04-01 18:06:12,345 ADAM: Layer 0 -> dw_min:9.9998e-01  dw_max:1.0000e+00 lr:1.0000e-04
2023-04-01 18:06:12,345 ADAM: Layer 1 -> dw_min:9.9995e-01  dw_max:1.0000e+00 lr:1.0000e-04
2023-04-01 18:06:12,345 ADAM: Layer 2 -> dw_min:9.9991e-01  dw_max:1.0001e+00 lr:1.0000e-04
2023-04-01 18:06:12,345 ADAM: Layer 3 -> dw_min:9.9996e-01  dw_max:1.0001e+00 lr:1.0000e-04
2023-04-01 18:06:12,370 			Learning rate: weights:   1.000e-04    
2023-04-01 18:06:12,370 			Last test performance: 89.35%
2023-04-01 18:06:12,370 ----------------
2023-04-01 18:06:14,716   47  => 123   		Training 486 pattern with 88.75% 	Forward time: 	 2.21 sec
2023-04-01 18:06:14,716 			Loss:    2.338e-01    			Backward time: 	 0.13 sec 
2023-04-01 18:06:14,716 ADAM: Layer 0 -> dw_min:9.9997e-01  dw_max:1.0000e+00 lr:1.0000e-04
2023-04-01 18:06:14,717 ADAM: Layer 1 -> dw_min:9.9994e-01  dw_max:1.0000e+00 lr:1.0000e-04
2023-04-01 18:06:14,717 ADAM: Layer 2 -> dw_min:9.9990e-01  dw_max:1.0001e+00 lr:1.0000e-04
2023-04-01 18:06:14,717 ADAM: Layer 3 -> dw_min:9.9993e-01  dw_max:1.0001e+00 lr:1.0000e-04
2023-04-01 18:06:14,855 			Learning rate: weights:   1.000e-04    
2023-04-01 18:06:14,855 			Last test performance: 89.35%
2023-04-01 18:06:14,855 ----------------
2023-04-01 18:06:17,159   47  => 124   		Training 486 pattern with 88.54% 	Forward time: 	 2.17 sec
2023-04-01 18:06:17,159 			Loss:    2.492e-01    			Backward time: 	 0.13 sec 
2023-04-01 18:06:17,159 ADAM: Layer 0 -> dw_min:9.9997e-01  dw_max:1.0000e+00 lr:1.0000e-04
2023-04-01 18:06:17,160 ADAM: Layer 1 -> dw_min:9.9995e-01  dw_max:1.0001e+00 lr:1.0000e-04
2023-04-01 18:06:17,160 ADAM: Layer 2 -> dw_min:9.9989e-01  dw_max:1.0001e+00 lr:1.0000e-04
2023-04-01 18:06:17,160 ADAM: Layer 3 -> dw_min:9.9994e-01  dw_max:1.0001e+00 lr:1.0000e-04
2023-04-01 18:06:17,216 
2023-04-01 18:06:17,216 Testing:
2023-04-01 18:06:17,348 		24 of 10000 with 95.83% 	 Time used:  0.13 sec
2023-04-01 18:06:17,441 		48 of 10000 with 83.33% 	 Time used:  0.09 sec
2023-04-01 18:06:17,538 		72 of 10000 with 81.94% 	 Time used:  0.10 sec
2023-04-01 18:06:17,648 		96 of 10000 with 86.46% 	 Time used:  0.11 sec
2023-04-01 18:06:17,759 		120 of 10000 with 87.50% 	 Time used:  0.11 sec
2023-04-01 18:06:17,863 		144 of 10000 with 88.89% 	 Time used:  0.10 sec
2023-04-01 18:06:17,971 		168 of 10000 with 89.29% 	 Time used:  0.11 sec
2023-04-01 18:06:18,071 		192 of 10000 with 90.62% 	 Time used:  0.10 sec
2023-04-01 18:06:18,178 		216 of 10000 with 91.67% 	 Time used:  0.11 sec
2023-04-01 18:06:18,289 		240 of 10000 with 92.08% 	 Time used:  0.11 sec
2023-04-01 18:06:18,402 		264 of 10000 with 91.29% 	 Time used:  0.11 sec
2023-04-01 18:06:18,522 		288 of 10000 with 91.32% 	 Time used:  0.12 sec
2023-04-01 18:06:18,618 		312 of 10000 with 91.03% 	 Time used:  0.10 sec
2023-04-01 18:06:18,727 		336 of 10000 with 91.07% 	 Time used:  0.11 sec
2023-04-01 18:06:18,842 		360 of 10000 with 91.67% 	 Time used:  0.11 sec
2023-04-01 18:06:18,942 		384 of 10000 with 91.41% 	 Time used:  0.10 sec
2023-04-01 18:06:19,036 		408 of 10000 with 90.93% 	 Time used:  0.09 sec
2023-04-01 18:06:19,142 		432 of 10000 with 90.97% 	 Time used:  0.11 sec
2023-04-01 18:06:19,241 		456 of 10000 with 90.35% 	 Time used:  0.10 sec
2023-04-01 18:06:19,339 		480 of 10000 with 90.21% 	 Time used:  0.10 sec
2023-04-01 18:06:19,437 		504 of 10000 with 90.08% 	 Time used:  0.10 sec
2023-04-01 18:06:19,548 		528 of 10000 with 90.53% 	 Time used:  0.11 sec
2023-04-01 18:06:19,654 		552 of 10000 with 90.58% 	 Time used:  0.11 sec
2023-04-01 18:06:19,791 		576 of 10000 with 90.62% 	 Time used:  0.14 sec
2023-04-01 18:06:19,913 		600 of 10000 with 90.00% 	 Time used:  0.12 sec
2023-04-01 18:06:20,036 		624 of 10000 with 90.06% 	 Time used:  0.12 sec
2023-04-01 18:06:20,136 		648 of 10000 with 90.12% 	 Time used:  0.10 sec
2023-04-01 18:06:20,237 		672 of 10000 with 90.03% 	 Time used:  0.10 sec
2023-04-01 18:06:20,354 		696 of 10000 with 89.66% 	 Time used:  0.12 sec
2023-04-01 18:06:20,493 		720 of 10000 with 89.58% 	 Time used:  0.14 sec
2023-04-01 18:06:20,604 		744 of 10000 with 89.52% 	 Time used:  0.11 sec
2023-04-01 18:06:20,704 		768 of 10000 with 89.32% 	 Time used:  0.10 sec
2023-04-01 18:06:20,809 		792 of 10000 with 89.39% 	 Time used:  0.11 sec
2023-04-01 18:06:20,918 		816 of 10000 with 89.34% 	 Time used:  0.11 sec
2023-04-01 18:06:21,034 		840 of 10000 with 89.40% 	 Time used:  0.12 sec
2023-04-01 18:06:21,125 		864 of 10000 with 89.58% 	 Time used:  0.09 sec
2023-04-01 18:06:21,223 		888 of 10000 with 89.53% 	 Time used:  0.10 sec
2023-04-01 18:06:21,311 		912 of 10000 with 89.58% 	 Time used:  0.09 sec
2023-04-01 18:06:21,410 		936 of 10000 with 89.64% 	 Time used:  0.10 sec
2023-04-01 18:06:21,498 		960 of 10000 with 89.69% 	 Time used:  0.09 sec
2023-04-01 18:06:21,592 		984 of 10000 with 89.63% 	 Time used:  0.09 sec
2023-04-01 18:06:21,694 		1008 of 10000 with 89.58% 	 Time used:  0.10 sec
2023-04-01 18:06:21,795 		1032 of 10000 with 89.53% 	 Time used:  0.10 sec
2023-04-01 18:06:21,909 		1056 of 10000 with 89.58% 	 Time used:  0.11 sec
2023-04-01 18:06:22,006 		1080 of 10000 with 89.54% 	 Time used:  0.10 sec
2023-04-01 18:06:22,102 		1104 of 10000 with 89.67% 	 Time used:  0.10 sec
2023-04-01 18:06:22,203 		1128 of 10000 with 89.54% 	 Time used:  0.10 sec
2023-04-01 18:06:22,324 		1152 of 10000 with 89.41% 	 Time used:  0.12 sec
2023-04-01 18:06:22,418 		1176 of 10000 with 89.29% 	 Time used:  0.09 sec
2023-04-01 18:06:22,519 		1200 of 10000 with 89.00% 	 Time used:  0.10 sec
2023-04-01 18:06:22,622 		1224 of 10000 with 89.05% 	 Time used:  0.10 sec
2023-04-01 18:06:22,717 		1248 of 10000 with 89.02% 	 Time used:  0.09 sec
2023-04-01 18:06:22,816 		1272 of 10000 with 88.99% 	 Time used:  0.10 sec
2023-04-01 18:06:22,923 		1296 of 10000 with 88.97% 	 Time used:  0.11 sec
2023-04-01 18:06:23,033 		1320 of 10000 with 89.02% 	 Time used:  0.11 sec
2023-04-01 18:06:23,151 		1344 of 10000 with 89.06% 	 Time used:  0.12 sec
2023-04-01 18:06:23,251 		1368 of 10000 with 89.04% 	 Time used:  0.10 sec
2023-04-01 18:06:23,338 		1392 of 10000 with 88.94% 	 Time used:  0.09 sec
2023-04-01 18:06:23,438 		1416 of 10000 with 88.98% 	 Time used:  0.10 sec
2023-04-01 18:06:23,525 		1440 of 10000 with 88.96% 	 Time used:  0.09 sec
2023-04-01 18:06:23,626 		1464 of 10000 with 89.07% 	 Time used:  0.10 sec
2023-04-01 18:06:23,721 		1488 of 10000 with 89.11% 	 Time used:  0.09 sec
2023-04-01 18:06:23,829 		1512 of 10000 with 89.09% 	 Time used:  0.11 sec
2023-04-01 18:06:23,959 		1536 of 10000 with 89.00% 	 Time used:  0.13 sec
2023-04-01 18:06:24,070 		1560 of 10000 with 89.10% 	 Time used:  0.11 sec
2023-04-01 18:06:24,196 		1584 of 10000 with 89.14% 	 Time used:  0.13 sec
2023-04-01 18:06:24,311 		1608 of 10000 with 89.24% 	 Time used:  0.11 sec
2023-04-01 18:06:24,432 		1632 of 10000 with 89.15% 	 Time used:  0.12 sec
2023-04-01 18:06:24,538 		1656 of 10000 with 89.07% 	 Time used:  0.11 sec
2023-04-01 18:06:24,647 		1680 of 10000 with 89.17% 	 Time used:  0.11 sec
2023-04-01 18:06:24,741 		1704 of 10000 with 89.26% 	 Time used:  0.09 sec
2023-04-01 18:06:24,842 		1728 of 10000 with 89.35% 	 Time used:  0.10 sec
2023-04-01 18:06:24,930 		1752 of 10000 with 89.38% 	 Time used:  0.09 sec
2023-04-01 18:06:25,040 		1776 of 10000 with 89.53% 	 Time used:  0.11 sec
2023-04-01 18:06:25,174 		1800 of 10000 with 89.67% 	 Time used:  0.13 sec
2023-04-01 18:06:25,298 		1824 of 10000 with 89.80% 	 Time used:  0.12 sec
2023-04-01 18:06:25,405 		1848 of 10000 with 89.83% 	 Time used:  0.11 sec
2023-04-01 18:06:25,506 		1872 of 10000 with 89.85% 	 Time used:  0.10 sec
2023-04-01 18:06:25,607 		1896 of 10000 with 89.93% 	 Time used:  0.10 sec
2023-04-01 18:06:25,717 		1920 of 10000 with 90.05% 	 Time used:  0.11 sec
2023-04-01 18:06:25,814 		1944 of 10000 with 90.02% 	 Time used:  0.10 sec
2023-04-01 18:06:25,930 		1968 of 10000 with 90.04% 	 Time used:  0.12 sec
2023-04-01 18:06:26,043 		1992 of 10000 with 90.01% 	 Time used:  0.11 sec
2023-04-01 18:06:26,141 		2016 of 10000 with 89.98% 	 Time used:  0.10 sec
2023-04-01 18:06:26,260 		2040 of 10000 with 89.90% 	 Time used:  0.12 sec
2023-04-01 18:06:26,376 		2064 of 10000 with 89.97% 	 Time used:  0.11 sec
2023-04-01 18:06:26,475 		2088 of 10000 with 89.89% 	 Time used:  0.10 sec
2023-04-01 18:06:26,565 		2112 of 10000 with 89.77% 	 Time used:  0.09 sec
2023-04-01 18:06:26,693 		2136 of 10000 with 89.89% 	 Time used:  0.13 sec
2023-04-01 18:06:26,793 		2160 of 10000 with 89.86% 	 Time used:  0.10 sec
2023-04-01 18:06:26,884 		2184 of 10000 with 89.93% 	 Time used:  0.09 sec
2023-04-01 18:06:26,996 		2208 of 10000 with 89.86% 	 Time used:  0.11 sec
2023-04-01 18:06:27,103 		2232 of 10000 with 89.96% 	 Time used:  0.11 sec
2023-04-01 18:06:27,203 		2256 of 10000 with 89.98% 	 Time used:  0.10 sec
2023-04-01 18:06:27,312 		2280 of 10000 with 89.96% 	 Time used:  0.11 sec
2023-04-01 18:06:27,415 		2304 of 10000 with 89.84% 	 Time used:  0.10 sec
2023-04-01 18:06:27,508 		2328 of 10000 with 89.78% 	 Time used:  0.09 sec
2023-04-01 18:06:27,628 		2352 of 10000 with 89.80% 	 Time used:  0.12 sec
2023-04-01 18:06:27,713 		2376 of 10000 with 89.77% 	 Time used:  0.09 sec
2023-04-01 18:06:27,804 		2400 of 10000 with 89.83% 	 Time used:  0.09 sec
2023-04-01 18:06:27,895 		2424 of 10000 with 89.85% 	 Time used:  0.09 sec
2023-04-01 18:06:27,985 		2448 of 10000 with 89.83% 	 Time used:  0.09 sec
2023-04-01 18:06:28,088 		2472 of 10000 with 89.89% 	 Time used:  0.10 sec
2023-04-01 18:06:28,186 		2496 of 10000 with 89.74% 	 Time used:  0.10 sec
2023-04-01 18:06:28,284 		2520 of 10000 with 89.64% 	 Time used:  0.10 sec
2023-04-01 18:06:28,388 		2544 of 10000 with 89.62% 	 Time used:  0.10 sec
2023-04-01 18:06:28,479 		2568 of 10000 with 89.60% 	 Time used:  0.09 sec
2023-04-01 18:06:28,582 		2592 of 10000 with 89.62% 	 Time used:  0.10 sec
2023-04-01 18:06:28,680 		2616 of 10000 with 89.60% 	 Time used:  0.10 sec
2023-04-01 18:06:28,784 		2640 of 10000 with 89.58% 	 Time used:  0.10 sec
2023-04-01 18:06:28,896 		2664 of 10000 with 89.45% 	 Time used:  0.11 sec
2023-04-01 18:06:28,996 		2688 of 10000 with 89.43% 	 Time used:  0.10 sec
2023-04-01 18:06:29,103 		2712 of 10000 with 89.45% 	 Time used:  0.11 sec
2023-04-01 18:06:29,194 		2736 of 10000 with 89.36% 	 Time used:  0.09 sec
2023-04-01 18:06:29,299 		2760 of 10000 with 89.35% 	 Time used:  0.10 sec
2023-04-01 18:06:29,414 		2784 of 10000 with 89.33% 	 Time used:  0.12 sec
2023-04-01 18:06:29,508 		2808 of 10000 with 89.39% 	 Time used:  0.09 sec
2023-04-01 18:06:29,605 		2832 of 10000 with 89.41% 	 Time used:  0.10 sec
2023-04-01 18:06:29,740 		2856 of 10000 with 89.39% 	 Time used:  0.13 sec
2023-04-01 18:06:29,835 		2880 of 10000 with 89.31% 	 Time used:  0.09 sec
2023-04-01 18:06:29,926 		2904 of 10000 with 89.19% 	 Time used:  0.09 sec
2023-04-01 18:06:30,022 		2928 of 10000 with 89.07% 	 Time used:  0.10 sec
2023-04-01 18:06:30,117 		2952 of 10000 with 89.13% 	 Time used:  0.09 sec
2023-04-01 18:06:30,219 		2976 of 10000 with 89.01% 	 Time used:  0.10 sec
2023-04-01 18:06:30,329 		3000 of 10000 with 89.03% 	 Time used:  0.11 sec
2023-04-01 18:06:30,424 		3024 of 10000 with 89.02% 	 Time used:  0.10 sec
2023-04-01 18:06:30,529 		3048 of 10000 with 89.04% 	 Time used:  0.10 sec
2023-04-01 18:06:30,625 		3072 of 10000 with 89.10% 	 Time used:  0.10 sec
2023-04-01 18:06:30,725 		3096 of 10000 with 89.15% 	 Time used:  0.10 sec
2023-04-01 18:06:30,838 		3120 of 10000 with 89.23% 	 Time used:  0.11 sec
2023-04-01 18:06:30,935 		3144 of 10000 with 89.25% 	 Time used:  0.10 sec
2023-04-01 18:06:31,027 		3168 of 10000 with 89.30% 	 Time used:  0.09 sec
2023-04-01 18:06:31,128 		3192 of 10000 with 89.25% 	 Time used:  0.10 sec
2023-04-01 18:06:31,228 		3216 of 10000 with 89.24% 	 Time used:  0.10 sec
2023-04-01 18:06:31,328 		3240 of 10000 with 89.26% 	 Time used:  0.10 sec
2023-04-01 18:06:31,455 		3264 of 10000 with 89.15% 	 Time used:  0.13 sec
2023-04-01 18:06:31,561 		3288 of 10000 with 89.14% 	 Time used:  0.11 sec
2023-04-01 18:06:31,675 		3312 of 10000 with 89.16% 	 Time used:  0.11 sec
2023-04-01 18:06:31,766 		3336 of 10000 with 89.15% 	 Time used:  0.09 sec
2023-04-01 18:06:31,870 		3360 of 10000 with 89.17% 	 Time used:  0.10 sec
2023-04-01 18:06:31,986 		3384 of 10000 with 89.15% 	 Time used:  0.12 sec
2023-04-01 18:06:32,071 		3408 of 10000 with 89.17% 	 Time used:  0.09 sec
2023-04-01 18:06:32,158 		3432 of 10000 with 89.22% 	 Time used:  0.09 sec
2023-04-01 18:06:32,263 		3456 of 10000 with 89.21% 	 Time used:  0.10 sec
2023-04-01 18:06:32,349 		3480 of 10000 with 89.14% 	 Time used:  0.09 sec
2023-04-01 18:06:32,452 		3504 of 10000 with 89.07% 	 Time used:  0.10 sec
2023-04-01 18:06:32,543 		3528 of 10000 with 89.09% 	 Time used:  0.09 sec
2023-04-01 18:06:32,630 		3552 of 10000 with 89.05% 	 Time used:  0.09 sec
2023-04-01 18:06:32,724 		3576 of 10000 with 89.07% 	 Time used:  0.09 sec
2023-04-01 18:06:32,809 		3600 of 10000 with 89.08% 	 Time used:  0.09 sec
2023-04-01 18:06:32,912 		3624 of 10000 with 89.07% 	 Time used:  0.10 sec
2023-04-01 18:06:33,021 		3648 of 10000 with 89.01% 	 Time used:  0.11 sec
2023-04-01 18:06:33,128 		3672 of 10000 with 89.00% 	 Time used:  0.11 sec
2023-04-01 18:06:33,268 		3696 of 10000 with 88.99% 	 Time used:  0.14 sec
2023-04-01 18:06:33,407 		3720 of 10000 with 89.01% 	 Time used:  0.14 sec
2023-04-01 18:06:33,509 		3744 of 10000 with 89.02% 	 Time used:  0.10 sec
2023-04-01 18:06:33,595 		3768 of 10000 with 89.01% 	 Time used:  0.09 sec
2023-04-01 18:06:33,696 		3792 of 10000 with 89.00% 	 Time used:  0.10 sec
2023-04-01 18:06:33,799 		3816 of 10000 with 88.94% 	 Time used:  0.10 sec
2023-04-01 18:06:33,896 		3840 of 10000 with 88.96% 	 Time used:  0.10 sec
2023-04-01 18:06:33,989 		3864 of 10000 with 89.00% 	 Time used:  0.09 sec
2023-04-01 18:06:34,091 		3888 of 10000 with 88.99% 	 Time used:  0.10 sec
2023-04-01 18:06:34,191 		3912 of 10000 with 89.01% 	 Time used:  0.10 sec
2023-04-01 18:06:34,287 		3936 of 10000 with 89.05% 	 Time used:  0.10 sec
2023-04-01 18:06:34,390 		3960 of 10000 with 88.99% 	 Time used:  0.10 sec
2023-04-01 18:06:34,497 		3984 of 10000 with 89.01% 	 Time used:  0.11 sec
2023-04-01 18:06:34,597 		4008 of 10000 with 88.97% 	 Time used:  0.10 sec
2023-04-01 18:06:34,690 		4032 of 10000 with 88.94% 	 Time used:  0.09 sec
2023-04-01 18:06:34,782 		4056 of 10000 with 88.95% 	 Time used:  0.09 sec
2023-04-01 18:06:34,871 		4080 of 10000 with 88.97% 	 Time used:  0.09 sec
2023-04-01 18:06:34,965 		4104 of 10000 with 88.99% 	 Time used:  0.09 sec
2023-04-01 18:06:35,070 		4128 of 10000 with 88.93% 	 Time used:  0.10 sec
2023-04-01 18:06:35,163 		4152 of 10000 with 88.90% 	 Time used:  0.09 sec
2023-04-01 18:06:35,270 		4176 of 10000 with 88.86% 	 Time used:  0.11 sec
2023-04-01 18:06:35,365 		4200 of 10000 with 88.86% 	 Time used:  0.09 sec
2023-04-01 18:06:35,475 		4224 of 10000 with 88.90% 	 Time used:  0.11 sec
2023-04-01 18:06:35,587 		4248 of 10000 with 88.87% 	 Time used:  0.11 sec
2023-04-01 18:06:35,673 		4272 of 10000 with 88.79% 	 Time used:  0.09 sec
2023-04-01 18:06:35,771 		4296 of 10000 with 88.76% 	 Time used:  0.10 sec
2023-04-01 18:06:35,862 		4320 of 10000 with 88.80% 	 Time used:  0.09 sec
2023-04-01 18:06:35,958 		4344 of 10000 with 88.81% 	 Time used:  0.10 sec
2023-04-01 18:06:36,038 		4368 of 10000 with 88.85% 	 Time used:  0.08 sec
2023-04-01 18:06:36,144 		4392 of 10000 with 88.89% 	 Time used:  0.11 sec
2023-04-01 18:06:36,235 		4416 of 10000 with 88.86% 	 Time used:  0.09 sec
2023-04-01 18:06:36,343 		4440 of 10000 with 88.83% 	 Time used:  0.11 sec
2023-04-01 18:06:36,454 		4464 of 10000 with 88.84% 	 Time used:  0.11 sec
2023-04-01 18:06:36,540 		4488 of 10000 with 88.86% 	 Time used:  0.09 sec
2023-04-01 18:06:36,632 		4512 of 10000 with 88.87% 	 Time used:  0.09 sec
2023-04-01 18:06:36,731 		4536 of 10000 with 88.87% 	 Time used:  0.10 sec
2023-04-01 18:06:36,844 		4560 of 10000 with 88.90% 	 Time used:  0.11 sec
2023-04-01 18:06:36,947 		4584 of 10000 with 88.92% 	 Time used:  0.10 sec
2023-04-01 18:06:37,039 		4608 of 10000 with 88.93% 	 Time used:  0.09 sec
2023-04-01 18:06:37,136 		4632 of 10000 with 88.95% 	 Time used:  0.10 sec
2023-04-01 18:06:37,254 		4656 of 10000 with 88.94% 	 Time used:  0.12 sec
2023-04-01 18:06:37,359 		4680 of 10000 with 88.91% 	 Time used:  0.10 sec
2023-04-01 18:06:37,464 		4704 of 10000 with 88.88% 	 Time used:  0.10 sec
2023-04-01 18:06:37,563 		4728 of 10000 with 88.87% 	 Time used:  0.10 sec
2023-04-01 18:06:37,654 		4752 of 10000 with 88.87% 	 Time used:  0.09 sec
2023-04-01 18:06:37,754 		4776 of 10000 with 88.88% 	 Time used:  0.10 sec
2023-04-01 18:06:37,872 		4800 of 10000 with 88.90% 	 Time used:  0.12 sec
2023-04-01 18:06:37,974 		4824 of 10000 with 88.91% 	 Time used:  0.10 sec
2023-04-01 18:06:38,076 		4848 of 10000 with 88.86% 	 Time used:  0.10 sec
2023-04-01 18:06:38,172 		4872 of 10000 with 88.88% 	 Time used:  0.10 sec
2023-04-01 18:06:38,270 		4896 of 10000 with 88.89% 	 Time used:  0.10 sec
2023-04-01 18:06:38,369 		4920 of 10000 with 88.86% 	 Time used:  0.10 sec
2023-04-01 18:06:38,459 		4944 of 10000 with 88.88% 	 Time used:  0.09 sec
2023-04-01 18:06:38,559 		4968 of 10000 with 88.91% 	 Time used:  0.10 sec
2023-04-01 18:06:38,683 		4992 of 10000 with 88.92% 	 Time used:  0.12 sec
2023-04-01 18:06:38,780 		5016 of 10000 with 88.90% 	 Time used:  0.10 sec
2023-04-01 18:06:38,881 		5040 of 10000 with 88.85% 	 Time used:  0.10 sec
2023-04-01 18:06:38,988 		5064 of 10000 with 88.86% 	 Time used:  0.11 sec
2023-04-01 18:06:39,096 		5088 of 10000 with 88.88% 	 Time used:  0.11 sec
2023-04-01 18:06:39,186 		5112 of 10000 with 88.89% 	 Time used:  0.09 sec
2023-04-01 18:06:39,288 		5136 of 10000 with 88.90% 	 Time used:  0.10 sec
2023-04-01 18:06:39,393 		5160 of 10000 with 88.95% 	 Time used:  0.10 sec
2023-04-01 18:06:39,499 		5184 of 10000 with 88.91% 	 Time used:  0.11 sec
2023-04-01 18:06:39,585 		5208 of 10000 with 88.90% 	 Time used:  0.09 sec
2023-04-01 18:06:39,681 		5232 of 10000 with 88.88% 	 Time used:  0.10 sec
2023-04-01 18:06:39,791 		5256 of 10000 with 88.83% 	 Time used:  0.11 sec
2023-04-01 18:06:39,924 		5280 of 10000 with 88.83% 	 Time used:  0.13 sec
2023-04-01 18:06:40,007 		5304 of 10000 with 88.82% 	 Time used:  0.08 sec
2023-04-01 18:06:40,105 		5328 of 10000 with 88.83% 	 Time used:  0.10 sec
2023-04-01 18:06:40,217 		5352 of 10000 with 88.81% 	 Time used:  0.11 sec
2023-04-01 18:06:40,359 		5376 of 10000 with 88.84% 	 Time used:  0.14 sec
2023-04-01 18:06:40,452 		5400 of 10000 with 88.89% 	 Time used:  0.09 sec
2023-04-01 18:06:40,549 		5424 of 10000 with 88.92% 	 Time used:  0.10 sec
2023-04-01 18:06:40,663 		5448 of 10000 with 88.91% 	 Time used:  0.11 sec
2023-04-01 18:06:40,765 		5472 of 10000 with 88.91% 	 Time used:  0.10 sec
2023-04-01 18:06:40,877 		5496 of 10000 with 88.94% 	 Time used:  0.11 sec
2023-04-01 18:06:40,983 		5520 of 10000 with 88.93% 	 Time used:  0.11 sec
2023-04-01 18:06:41,090 		5544 of 10000 with 88.91% 	 Time used:  0.11 sec
2023-04-01 18:06:41,186 		5568 of 10000 with 88.94% 	 Time used:  0.10 sec
2023-04-01 18:06:41,279 		5592 of 10000 with 88.91% 	 Time used:  0.09 sec
2023-04-01 18:06:41,381 		5616 of 10000 with 88.85% 	 Time used:  0.10 sec
2023-04-01 18:06:41,470 		5640 of 10000 with 88.90% 	 Time used:  0.09 sec
2023-04-01 18:06:41,575 		5664 of 10000 with 88.89% 	 Time used:  0.10 sec
2023-04-01 18:06:41,687 		5688 of 10000 with 88.92% 	 Time used:  0.11 sec
2023-04-01 18:06:41,786 		5712 of 10000 with 88.92% 	 Time used:  0.10 sec
2023-04-01 18:06:41,875 		5736 of 10000 with 88.93% 	 Time used:  0.09 sec
2023-04-01 18:06:41,977 		5760 of 10000 with 88.98% 	 Time used:  0.10 sec
2023-04-01 18:06:42,081 		5784 of 10000 with 89.00% 	 Time used:  0.10 sec
2023-04-01 18:06:42,180 		5808 of 10000 with 88.98% 	 Time used:  0.10 sec
2023-04-01 18:06:42,285 		5832 of 10000 with 88.97% 	 Time used:  0.10 sec
2023-04-01 18:06:42,369 		5856 of 10000 with 89.00% 	 Time used:  0.08 sec
2023-04-01 18:06:42,471 		5880 of 10000 with 89.05% 	 Time used:  0.10 sec
2023-04-01 18:06:42,570 		5904 of 10000 with 89.06% 	 Time used:  0.10 sec
2023-04-01 18:06:42,674 		5928 of 10000 with 89.05% 	 Time used:  0.10 sec
2023-04-01 18:06:42,763 		5952 of 10000 with 89.01% 	 Time used:  0.09 sec
2023-04-01 18:06:42,861 		5976 of 10000 with 88.97% 	 Time used:  0.10 sec
2023-04-01 18:06:42,957 		6000 of 10000 with 88.98% 	 Time used:  0.10 sec
2023-04-01 18:06:43,065 		6024 of 10000 with 88.99% 	 Time used:  0.11 sec
2023-04-01 18:06:43,158 		6048 of 10000 with 88.97% 	 Time used:  0.09 sec
2023-04-01 18:06:43,268 		6072 of 10000 with 88.97% 	 Time used:  0.11 sec
2023-04-01 18:06:43,394 		6096 of 10000 with 88.98% 	 Time used:  0.13 sec
2023-04-01 18:06:43,490 		6120 of 10000 with 88.97% 	 Time used:  0.10 sec
2023-04-01 18:06:43,606 		6144 of 10000 with 88.98% 	 Time used:  0.12 sec
2023-04-01 18:06:43,701 		6168 of 10000 with 88.98% 	 Time used:  0.09 sec
2023-04-01 18:06:43,801 		6192 of 10000 with 88.99% 	 Time used:  0.10 sec
2023-04-01 18:06:43,891 		6216 of 10000 with 88.98% 	 Time used:  0.09 sec
2023-04-01 18:06:43,996 		6240 of 10000 with 89.01% 	 Time used:  0.11 sec
2023-04-01 18:06:44,096 		6264 of 10000 with 88.97% 	 Time used:  0.10 sec
2023-04-01 18:06:44,204 		6288 of 10000 with 88.96% 	 Time used:  0.11 sec
2023-04-01 18:06:44,303 		6312 of 10000 with 88.99% 	 Time used:  0.10 sec
2023-04-01 18:06:44,400 		6336 of 10000 with 89.00% 	 Time used:  0.10 sec
2023-04-01 18:06:44,519 		6360 of 10000 with 89.01% 	 Time used:  0.12 sec
2023-04-01 18:06:44,605 		6384 of 10000 with 89.00% 	 Time used:  0.09 sec
2023-04-01 18:06:44,699 		6408 of 10000 with 89.00% 	 Time used:  0.09 sec
2023-04-01 18:06:44,795 		6432 of 10000 with 89.01% 	 Time used:  0.10 sec
2023-04-01 18:06:44,898 		6456 of 10000 with 89.00% 	 Time used:  0.10 sec
2023-04-01 18:06:45,016 		6480 of 10000 with 89.00% 	 Time used:  0.12 sec
2023-04-01 18:06:45,114 		6504 of 10000 with 89.02% 	 Time used:  0.10 sec
2023-04-01 18:06:45,217 		6528 of 10000 with 89.06% 	 Time used:  0.10 sec
2023-04-01 18:06:45,319 		6552 of 10000 with 89.04% 	 Time used:  0.10 sec
2023-04-01 18:06:45,428 		6576 of 10000 with 88.99% 	 Time used:  0.11 sec
2023-04-01 18:06:45,543 		6600 of 10000 with 89.00% 	 Time used:  0.11 sec
2023-04-01 18:06:45,649 		6624 of 10000 with 89.04% 	 Time used:  0.11 sec
2023-04-01 18:06:45,750 		6648 of 10000 with 89.06% 	 Time used:  0.10 sec
2023-04-01 18:06:45,866 		6672 of 10000 with 89.00% 	 Time used:  0.12 sec
2023-04-01 18:06:45,984 		6696 of 10000 with 88.96% 	 Time used:  0.12 sec
2023-04-01 18:06:46,067 		6720 of 10000 with 88.97% 	 Time used:  0.08 sec
2023-04-01 18:06:46,182 		6744 of 10000 with 88.94% 	 Time used:  0.11 sec
2023-04-01 18:06:46,278 		6768 of 10000 with 88.96% 	 Time used:  0.10 sec
2023-04-01 18:06:46,379 		6792 of 10000 with 88.97% 	 Time used:  0.10 sec
2023-04-01 18:06:46,485 		6816 of 10000 with 88.97% 	 Time used:  0.11 sec
2023-04-01 18:06:46,585 		6840 of 10000 with 88.96% 	 Time used:  0.10 sec
2023-04-01 18:06:46,697 		6864 of 10000 with 88.96% 	 Time used:  0.11 sec
2023-04-01 18:06:46,827 		6888 of 10000 with 88.92% 	 Time used:  0.13 sec
2023-04-01 18:06:46,952 		6912 of 10000 with 88.86% 	 Time used:  0.12 sec
2023-04-01 18:06:47,059 		6936 of 10000 with 88.83% 	 Time used:  0.11 sec
2023-04-01 18:06:47,162 		6960 of 10000 with 88.84% 	 Time used:  0.10 sec
2023-04-01 18:06:47,269 		6984 of 10000 with 88.87% 	 Time used:  0.11 sec
2023-04-01 18:06:47,361 		7008 of 10000 with 88.86% 	 Time used:  0.09 sec
2023-04-01 18:06:47,476 		7032 of 10000 with 88.84% 	 Time used:  0.12 sec
2023-04-01 18:06:47,603 		7056 of 10000 with 88.85% 	 Time used:  0.13 sec
2023-04-01 18:06:47,713 		7080 of 10000 with 88.80% 	 Time used:  0.11 sec
2023-04-01 18:06:47,809 		7104 of 10000 with 88.80% 	 Time used:  0.10 sec
2023-04-01 18:06:47,898 		7128 of 10000 with 88.76% 	 Time used:  0.09 sec
2023-04-01 18:06:47,995 		7152 of 10000 with 88.77% 	 Time used:  0.10 sec
2023-04-01 18:06:48,092 		7176 of 10000 with 88.78% 	 Time used:  0.10 sec
2023-04-01 18:06:48,192 		7200 of 10000 with 88.74% 	 Time used:  0.10 sec
2023-04-01 18:06:48,278 		7224 of 10000 with 88.75% 	 Time used:  0.09 sec
2023-04-01 18:06:48,371 		7248 of 10000 with 88.77% 	 Time used:  0.09 sec
2023-04-01 18:06:48,464 		7272 of 10000 with 88.77% 	 Time used:  0.09 sec
2023-04-01 18:06:48,578 		7296 of 10000 with 88.79% 	 Time used:  0.11 sec
2023-04-01 18:06:48,689 		7320 of 10000 with 88.77% 	 Time used:  0.11 sec
2023-04-01 18:06:48,803 		7344 of 10000 with 88.78% 	 Time used:  0.11 sec
2023-04-01 18:06:48,901 		7368 of 10000 with 88.80% 	 Time used:  0.10 sec
2023-04-01 18:06:49,001 		7392 of 10000 with 88.80% 	 Time used:  0.10 sec
2023-04-01 18:06:49,139 		7416 of 10000 with 88.81% 	 Time used:  0.14 sec
2023-04-01 18:06:49,245 		7440 of 10000 with 88.83% 	 Time used:  0.11 sec
2023-04-01 18:06:49,354 		7464 of 10000 with 88.84% 	 Time used:  0.11 sec
2023-04-01 18:06:49,468 		7488 of 10000 with 88.86% 	 Time used:  0.11 sec
2023-04-01 18:06:49,582 		7512 of 10000 with 88.87% 	 Time used:  0.11 sec
2023-04-01 18:06:49,675 		7536 of 10000 with 88.87% 	 Time used:  0.09 sec
2023-04-01 18:06:49,788 		7560 of 10000 with 88.89% 	 Time used:  0.11 sec
2023-04-01 18:06:49,900 		7584 of 10000 with 88.91% 	 Time used:  0.11 sec
2023-04-01 18:06:50,002 		7608 of 10000 with 88.91% 	 Time used:  0.10 sec
2023-04-01 18:06:50,091 		7632 of 10000 with 88.94% 	 Time used:  0.09 sec
2023-04-01 18:06:50,199 		7656 of 10000 with 88.94% 	 Time used:  0.11 sec
2023-04-01 18:06:50,307 		7680 of 10000 with 88.96% 	 Time used:  0.11 sec
2023-04-01 18:06:50,407 		7704 of 10000 with 88.98% 	 Time used:  0.10 sec
2023-04-01 18:06:50,504 		7728 of 10000 with 88.98% 	 Time used:  0.10 sec
2023-04-01 18:06:50,595 		7752 of 10000 with 89.00% 	 Time used:  0.09 sec
2023-04-01 18:06:50,703 		7776 of 10000 with 88.99% 	 Time used:  0.11 sec
2023-04-01 18:06:50,803 		7800 of 10000 with 89.01% 	 Time used:  0.10 sec
2023-04-01 18:06:50,891 		7824 of 10000 with 88.97% 	 Time used:  0.09 sec
2023-04-01 18:06:51,009 		7848 of 10000 with 88.99% 	 Time used:  0.12 sec
2023-04-01 18:06:51,113 		7872 of 10000 with 89.01% 	 Time used:  0.10 sec
2023-04-01 18:06:51,206 		7896 of 10000 with 89.01% 	 Time used:  0.09 sec
2023-04-01 18:06:51,299 		7920 of 10000 with 88.99% 	 Time used:  0.09 sec
2023-04-01 18:06:51,421 		7944 of 10000 with 89.00% 	 Time used:  0.12 sec
2023-04-01 18:06:51,543 		7968 of 10000 with 88.99% 	 Time used:  0.12 sec
2023-04-01 18:06:51,676 		7992 of 10000 with 88.95% 	 Time used:  0.13 sec
2023-04-01 18:06:51,779 		8016 of 10000 with 88.93% 	 Time used:  0.10 sec
2023-04-01 18:06:51,900 		8040 of 10000 with 88.96% 	 Time used:  0.12 sec
2023-04-01 18:06:52,014 		8064 of 10000 with 88.96% 	 Time used:  0.11 sec
2023-04-01 18:06:52,118 		8088 of 10000 with 88.95% 	 Time used:  0.10 sec
2023-04-01 18:06:52,224 		8112 of 10000 with 88.97% 	 Time used:  0.11 sec
2023-04-01 18:06:52,328 		8136 of 10000 with 88.97% 	 Time used:  0.10 sec
2023-04-01 18:06:52,428 		8160 of 10000 with 88.96% 	 Time used:  0.10 sec
2023-04-01 18:06:52,527 		8184 of 10000 with 88.99% 	 Time used:  0.10 sec
2023-04-01 18:06:52,627 		8208 of 10000 with 89.00% 	 Time used:  0.10 sec
2023-04-01 18:06:52,739 		8232 of 10000 with 89.01% 	 Time used:  0.11 sec
2023-04-01 18:06:52,836 		8256 of 10000 with 89.01% 	 Time used:  0.10 sec
2023-04-01 18:06:52,929 		8280 of 10000 with 89.01% 	 Time used:  0.09 sec
2023-04-01 18:06:53,039 		8304 of 10000 with 88.98% 	 Time used:  0.11 sec
2023-04-01 18:06:53,175 		8328 of 10000 with 88.99% 	 Time used:  0.13 sec
2023-04-01 18:06:53,288 		8352 of 10000 with 89.01% 	 Time used:  0.11 sec
2023-04-01 18:06:53,383 		8376 of 10000 with 89.02% 	 Time used:  0.09 sec
2023-04-01 18:06:53,495 		8400 of 10000 with 89.01% 	 Time used:  0.11 sec
2023-04-01 18:06:53,614 		8424 of 10000 with 89.03% 	 Time used:  0.12 sec
2023-04-01 18:06:53,705 		8448 of 10000 with 89.05% 	 Time used:  0.09 sec
2023-04-01 18:06:53,803 		8472 of 10000 with 89.00% 	 Time used:  0.10 sec
2023-04-01 18:06:53,904 		8496 of 10000 with 89.03% 	 Time used:  0.10 sec
2023-04-01 18:06:54,005 		8520 of 10000 with 89.05% 	 Time used:  0.10 sec
2023-04-01 18:06:54,109 		8544 of 10000 with 89.04% 	 Time used:  0.10 sec
2023-04-01 18:06:54,209 		8568 of 10000 with 89.06% 	 Time used:  0.10 sec
2023-04-01 18:06:54,306 		8592 of 10000 with 89.06% 	 Time used:  0.10 sec
2023-04-01 18:06:54,401 		8616 of 10000 with 89.06% 	 Time used:  0.09 sec
2023-04-01 18:06:54,517 		8640 of 10000 with 89.03% 	 Time used:  0.12 sec
2023-04-01 18:06:54,614 		8664 of 10000 with 89.04% 	 Time used:  0.10 sec
2023-04-01 18:06:54,715 		8688 of 10000 with 89.03% 	 Time used:  0.10 sec
2023-04-01 18:06:54,807 		8712 of 10000 with 89.03% 	 Time used:  0.09 sec
2023-04-01 18:06:54,913 		8736 of 10000 with 89.01% 	 Time used:  0.11 sec
2023-04-01 18:06:55,025 		8760 of 10000 with 88.98% 	 Time used:  0.11 sec
2023-04-01 18:06:55,112 		8784 of 10000 with 88.97% 	 Time used:  0.09 sec
2023-04-01 18:06:55,207 		8808 of 10000 with 88.99% 	 Time used:  0.09 sec
2023-04-01 18:06:55,329 		8832 of 10000 with 89.01% 	 Time used:  0.12 sec
2023-04-01 18:06:55,433 		8856 of 10000 with 89.00% 	 Time used:  0.10 sec
2023-04-01 18:06:55,538 		8880 of 10000 with 89.01% 	 Time used:  0.10 sec
2023-04-01 18:06:55,656 		8904 of 10000 with 89.03% 	 Time used:  0.12 sec
2023-04-01 18:06:55,754 		8928 of 10000 with 89.01% 	 Time used:  0.10 sec
2023-04-01 18:06:55,846 		8952 of 10000 with 89.00% 	 Time used:  0.09 sec
2023-04-01 18:06:55,945 		8976 of 10000 with 89.00% 	 Time used:  0.10 sec
2023-04-01 18:06:56,051 		9000 of 10000 with 89.02% 	 Time used:  0.11 sec
2023-04-01 18:06:56,165 		9024 of 10000 with 89.04% 	 Time used:  0.11 sec
2023-04-01 18:06:56,285 		9048 of 10000 with 89.06% 	 Time used:  0.12 sec
2023-04-01 18:06:56,397 		9072 of 10000 with 89.04% 	 Time used:  0.11 sec
2023-04-01 18:06:56,505 		9096 of 10000 with 89.03% 	 Time used:  0.11 sec
2023-04-01 18:06:56,592 		9120 of 10000 with 89.05% 	 Time used:  0.09 sec
2023-04-01 18:06:56,689 		9144 of 10000 with 89.04% 	 Time used:  0.10 sec
2023-04-01 18:06:56,778 		9168 of 10000 with 89.02% 	 Time used:  0.09 sec
2023-04-01 18:06:56,890 		9192 of 10000 with 88.99% 	 Time used:  0.11 sec
2023-04-01 18:06:57,006 		9216 of 10000 with 88.96% 	 Time used:  0.12 sec
2023-04-01 18:06:57,098 		9240 of 10000 with 88.96% 	 Time used:  0.09 sec
2023-04-01 18:06:57,211 		9264 of 10000 with 88.97% 	 Time used:  0.11 sec
2023-04-01 18:06:57,349 		9288 of 10000 with 88.96% 	 Time used:  0.14 sec
2023-04-01 18:06:57,460 		9312 of 10000 with 88.96% 	 Time used:  0.11 sec
2023-04-01 18:06:57,577 		9336 of 10000 with 88.96% 	 Time used:  0.12 sec
2023-04-01 18:06:57,678 		9360 of 10000 with 88.96% 	 Time used:  0.10 sec
2023-04-01 18:06:57,777 		9384 of 10000 with 88.97% 	 Time used:  0.10 sec
2023-04-01 18:06:57,876 		9408 of 10000 with 88.99% 	 Time used:  0.10 sec
2023-04-01 18:06:57,984 		9432 of 10000 with 89.02% 	 Time used:  0.11 sec
2023-04-01 18:06:58,081 		9456 of 10000 with 89.01% 	 Time used:  0.10 sec
2023-04-01 18:06:58,188 		9480 of 10000 with 89.04% 	 Time used:  0.11 sec
2023-04-01 18:06:58,288 		9504 of 10000 with 89.02% 	 Time used:  0.10 sec
2023-04-01 18:06:58,372 		9528 of 10000 with 89.02% 	 Time used:  0.08 sec
2023-04-01 18:06:58,475 		9552 of 10000 with 89.01% 	 Time used:  0.10 sec
2023-04-01 18:06:58,560 		9576 of 10000 with 89.00% 	 Time used:  0.08 sec
2023-04-01 18:06:58,673 		9600 of 10000 with 89.00% 	 Time used:  0.11 sec
2023-04-01 18:06:58,768 		9624 of 10000 with 89.01% 	 Time used:  0.10 sec
2023-04-01 18:06:58,868 		9648 of 10000 with 89.01% 	 Time used:  0.10 sec
2023-04-01 18:06:58,982 		9672 of 10000 with 89.02% 	 Time used:  0.11 sec
2023-04-01 18:06:59,084 		9696 of 10000 with 89.04% 	 Time used:  0.10 sec
2023-04-01 18:06:59,196 		9720 of 10000 with 89.05% 	 Time used:  0.11 sec
2023-04-01 18:06:59,300 		9744 of 10000 with 89.04% 	 Time used:  0.10 sec
2023-04-01 18:06:59,394 		9768 of 10000 with 89.04% 	 Time used:  0.09 sec
2023-04-01 18:06:59,506 		9792 of 10000 with 89.05% 	 Time used:  0.11 sec
2023-04-01 18:06:59,625 		9816 of 10000 with 89.07% 	 Time used:  0.12 sec
2023-04-01 18:06:59,717 		9840 of 10000 with 89.08% 	 Time used:  0.09 sec
2023-04-01 18:06:59,806 		9864 of 10000 with 89.08% 	 Time used:  0.09 sec
2023-04-01 18:06:59,905 		9888 of 10000 with 89.10% 	 Time used:  0.10 sec
2023-04-01 18:07:00,017 		9912 of 10000 with 89.11% 	 Time used:  0.11 sec
2023-04-01 18:07:00,118 		9936 of 10000 with 89.12% 	 Time used:  0.10 sec
2023-04-01 18:07:00,224 		9960 of 10000 with 89.09% 	 Time used:  0.11 sec
2023-04-01 18:07:00,360 		9984 of 10000 with 89.06% 	 Time used:  0.14 sec
2023-04-01 18:07:00,433 		10000 of 10000 with 89.07% 	 Time used:  0.07 sec
2023-04-01 18:07:00,433 
2023-04-01 18:07:00,441 			Learning rate: weights:   1.000e-04    
2023-04-01 18:07:00,441 			Last test performance: 89.07%
2023-04-01 18:07:00,441 ----------------
2023-04-01 18:07:02,864   48  =>  0    		Training 486 pattern with 91.04% 	Forward time: 	 2.29 sec
2023-04-01 18:07:02,864 			Loss:    1.966e-01    			Backward time: 	 0.13 sec 
2023-04-01 18:07:02,864 ADAM: Layer 0 -> dw_min:9.9998e-01  dw_max:1.0000e+00 lr:1.0000e-04
2023-04-01 18:07:02,865 ADAM: Layer 1 -> dw_min:9.9995e-01  dw_max:1.0000e+00 lr:1.0000e-04
2023-04-01 18:07:02,865 ADAM: Layer 2 -> dw_min:9.9990e-01  dw_max:1.0001e+00 lr:1.0000e-04
2023-04-01 18:07:02,865 ADAM: Layer 3 -> dw_min:9.9995e-01  dw_max:1.0001e+00 lr:1.0000e-04
2023-04-01 18:07:02,895 			Learning rate: weights:   1.000e-04    
2023-04-01 18:07:02,896 			Last test performance: 89.07%
2023-04-01 18:07:02,896 ----------------
2023-04-01 18:07:05,374   48  =>  1    		Training 486 pattern with 90.42% 	Forward time: 	 2.35 sec
2023-04-01 18:07:05,374 			Loss:    2.397e-01    			Backward time: 	 0.13 sec 
2023-04-01 18:07:05,375 ADAM: Layer 0 -> dw_min:9.9998e-01  dw_max:1.0000e+00 lr:1.0000e-04
2023-04-01 18:07:05,375 ADAM: Layer 1 -> dw_min:9.9995e-01  dw_max:1.0000e+00 lr:1.0000e-04
2023-04-01 18:07:05,375 ADAM: Layer 2 -> dw_min:9.9991e-01  dw_max:1.0001e+00 lr:1.0000e-04
2023-04-01 18:07:05,375 ADAM: Layer 3 -> dw_min:9.9995e-01  dw_max:1.0001e+00 lr:1.0000e-04
2023-04-01 18:07:05,397 			Learning rate: weights:   1.000e-04    
2023-04-01 18:07:05,397 			Last test performance: 89.07%
2023-04-01 18:07:05,397 ----------------
2023-04-01 18:07:07,756   48  =>  2    		Training 486 pattern with 90.62% 	Forward time: 	 2.22 sec
2023-04-01 18:07:07,756 			Loss:    1.994e-01    			Backward time: 	 0.13 sec 
2023-04-01 18:07:07,757 ADAM: Layer 0 -> dw_min:9.9997e-01  dw_max:1.0000e+00 lr:1.0000e-04
2023-04-01 18:07:07,757 ADAM: Layer 1 -> dw_min:9.9994e-01  dw_max:1.0001e+00 lr:1.0000e-04
2023-04-01 18:07:07,757 ADAM: Layer 2 -> dw_min:9.9988e-01  dw_max:1.0001e+00 lr:1.0000e-04
2023-04-01 18:07:07,757 ADAM: Layer 3 -> dw_min:9.9996e-01  dw_max:1.0001e+00 lr:1.0000e-04
2023-04-01 18:07:07,779 			Learning rate: weights:   1.000e-04    
2023-04-01 18:07:07,779 			Last test performance: 89.07%
2023-04-01 18:07:07,779 ----------------
2023-04-01 18:07:10,117   48  =>  3    		Training 486 pattern with 92.29% 	Forward time: 	 2.21 sec
2023-04-01 18:07:10,117 			Loss:    2.278e-01    			Backward time: 	 0.13 sec 
2023-04-01 18:07:10,117 ADAM: Layer 0 -> dw_min:9.9997e-01  dw_max:1.0000e+00 lr:1.0000e-04
2023-04-01 18:07:10,117 ADAM: Layer 1 -> dw_min:9.9995e-01  dw_max:1.0001e+00 lr:1.0000e-04
2023-04-01 18:07:10,117 ADAM: Layer 2 -> dw_min:9.9989e-01  dw_max:1.0001e+00 lr:1.0000e-04
2023-04-01 18:07:10,117 ADAM: Layer 3 -> dw_min:9.9996e-01  dw_max:1.0001e+00 lr:1.0000e-04
2023-04-01 18:07:10,222 			Learning rate: weights:   1.000e-04    
2023-04-01 18:07:10,222 			Last test performance: 89.07%
2023-04-01 18:07:10,222 ----------------
2023-04-01 18:07:12,713   48  =>  4    		Training 486 pattern with 89.17% 	Forward time: 	 2.35 sec
2023-04-01 18:07:12,713 			Loss:    2.400e-01    			Backward time: 	 0.13 sec 
2023-04-01 18:07:12,714 ADAM: Layer 0 -> dw_min:9.9997e-01  dw_max:1.0000e+00 lr:1.0000e-04
2023-04-01 18:07:12,714 ADAM: Layer 1 -> dw_min:9.9996e-01  dw_max:1.0001e+00 lr:1.0000e-04
2023-04-01 18:07:12,714 ADAM: Layer 2 -> dw_min:9.9990e-01  dw_max:1.0001e+00 lr:1.0000e-04
2023-04-01 18:07:12,714 ADAM: Layer 3 -> dw_min:9.9996e-01  dw_max:1.0001e+00 lr:1.0000e-04
2023-04-01 18:07:12,746 			Learning rate: weights:   1.000e-04    
2023-04-01 18:07:12,746 			Last test performance: 89.07%
2023-04-01 18:07:12,746 ----------------
2023-04-01 18:07:15,125   48  =>  5    		Training 486 pattern with 88.33% 	Forward time: 	 2.25 sec
2023-04-01 18:07:15,125 			Loss:    2.471e-01    			Backward time: 	 0.13 sec 
2023-04-01 18:07:15,126 ADAM: Layer 0 -> dw_min:9.9997e-01  dw_max:1.0000e+00 lr:1.0000e-04
2023-04-01 18:07:15,126 ADAM: Layer 1 -> dw_min:9.9995e-01  dw_max:1.0001e+00 lr:1.0000e-04
2023-04-01 18:07:15,126 ADAM: Layer 2 -> dw_min:9.9986e-01  dw_max:1.0001e+00 lr:1.0000e-04
2023-04-01 18:07:15,126 ADAM: Layer 3 -> dw_min:9.9997e-01  dw_max:1.0001e+00 lr:1.0000e-04
2023-04-01 18:07:15,154 			Learning rate: weights:   1.000e-04    
2023-04-01 18:07:15,154 			Last test performance: 89.07%
2023-04-01 18:07:15,154 ----------------
2023-04-01 18:07:17,643   48  =>  6    		Training 486 pattern with 90.62% 	Forward time: 	 2.35 sec
2023-04-01 18:07:17,643 			Loss:    2.074e-01    			Backward time: 	 0.13 sec 
2023-04-01 18:07:17,643 ADAM: Layer 0 -> dw_min:9.9997e-01  dw_max:1.0000e+00 lr:1.0000e-04
2023-04-01 18:07:17,643 ADAM: Layer 1 -> dw_min:9.9995e-01  dw_max:1.0001e+00 lr:1.0000e-04
2023-04-01 18:07:17,643 ADAM: Layer 2 -> dw_min:9.9988e-01  dw_max:1.0001e+00 lr:1.0000e-04
2023-04-01 18:07:17,643 ADAM: Layer 3 -> dw_min:9.9997e-01  dw_max:1.0001e+00 lr:1.0000e-04
2023-04-01 18:07:17,772 			Learning rate: weights:   1.000e-04    
2023-04-01 18:07:17,772 			Last test performance: 89.07%
2023-04-01 18:07:17,772 ----------------
2023-04-01 18:07:20,091   48  =>  7    		Training 486 pattern with 90.21% 	Forward time: 	 2.18 sec
2023-04-01 18:07:20,092 			Loss:    2.208e-01    			Backward time: 	 0.13 sec 
2023-04-01 18:07:20,092 ADAM: Layer 0 -> dw_min:9.9997e-01  dw_max:1.0000e+00 lr:1.0000e-04
2023-04-01 18:07:20,092 ADAM: Layer 1 -> dw_min:9.9995e-01  dw_max:1.0001e+00 lr:1.0000e-04
2023-04-01 18:07:20,093 ADAM: Layer 2 -> dw_min:9.9989e-01  dw_max:1.0001e+00 lr:1.0000e-04
2023-04-01 18:07:20,093 ADAM: Layer 3 -> dw_min:9.9996e-01  dw_max:1.0001e+00 lr:1.0000e-04
2023-04-01 18:07:20,157 			Learning rate: weights:   1.000e-04    
2023-04-01 18:07:20,157 			Last test performance: 89.07%
2023-04-01 18:07:20,157 ----------------
2023-04-01 18:07:22,594   48  =>  8    		Training 486 pattern with 92.71% 	Forward time: 	 2.30 sec
2023-04-01 18:07:22,594 			Loss:    1.961e-01    			Backward time: 	 0.13 sec 
2023-04-01 18:07:22,594 ADAM: Layer 0 -> dw_min:9.9997e-01  dw_max:1.0000e+00 lr:1.0000e-04
2023-04-01 18:07:22,594 ADAM: Layer 1 -> dw_min:9.9993e-01  dw_max:1.0001e+00 lr:1.0000e-04
2023-04-01 18:07:22,594 ADAM: Layer 2 -> dw_min:9.9986e-01  dw_max:1.0001e+00 lr:1.0000e-04
2023-04-01 18:07:22,594 ADAM: Layer 3 -> dw_min:9.9990e-01  dw_max:1.0001e+00 lr:1.0000e-04
2023-04-01 18:07:22,643 			Learning rate: weights:   1.000e-04    
2023-04-01 18:07:22,643 			Last test performance: 89.07%
2023-04-01 18:07:22,644 ----------------
2023-04-01 18:07:25,077   48  =>  9    		Training 486 pattern with 90.21% 	Forward time: 	 2.30 sec
2023-04-01 18:07:25,077 			Loss:    2.468e-01    			Backward time: 	 0.13 sec 
2023-04-01 18:07:25,077 ADAM: Layer 0 -> dw_min:9.9996e-01  dw_max:1.0000e+00 lr:1.0000e-04
2023-04-01 18:07:25,077 ADAM: Layer 1 -> dw_min:9.9994e-01  dw_max:1.0001e+00 lr:1.0000e-04
2023-04-01 18:07:25,077 ADAM: Layer 2 -> dw_min:9.9986e-01  dw_max:1.0001e+00 lr:1.0000e-04
2023-04-01 18:07:25,077 ADAM: Layer 3 -> dw_min:9.9991e-01  dw_max:1.0001e+00 lr:1.0000e-04
2023-04-01 18:07:25,200 			Learning rate: weights:   1.000e-04    
2023-04-01 18:07:25,200 			Last test performance: 89.07%
2023-04-01 18:07:25,200 ----------------
2023-04-01 18:07:27,649   48  =>  10   		Training 486 pattern with 91.25% 	Forward time: 	 2.31 sec
2023-04-01 18:07:27,649 			Loss:    2.036e-01    			Backward time: 	 0.13 sec 
2023-04-01 18:07:27,649 ADAM: Layer 0 -> dw_min:9.9997e-01  dw_max:1.0000e+00 lr:1.0000e-04
2023-04-01 18:07:27,649 ADAM: Layer 1 -> dw_min:9.9994e-01  dw_max:1.0001e+00 lr:1.0000e-04
2023-04-01 18:07:27,649 ADAM: Layer 2 -> dw_min:9.9988e-01  dw_max:1.0001e+00 lr:1.0000e-04
2023-04-01 18:07:27,649 ADAM: Layer 3 -> dw_min:9.9992e-01  dw_max:1.0001e+00 lr:1.0000e-04
2023-04-01 18:07:27,689 			Learning rate: weights:   1.000e-04    
2023-04-01 18:07:27,689 			Last test performance: 89.07%
2023-04-01 18:07:27,689 ----------------
2023-04-01 18:07:30,005   48  =>  11   		Training 486 pattern with 90.00% 	Forward time: 	 2.18 sec
2023-04-01 18:07:30,005 			Loss:    2.166e-01    			Backward time: 	 0.13 sec 
2023-04-01 18:07:30,005 ADAM: Layer 0 -> dw_min:9.9997e-01  dw_max:1.0000e+00 lr:1.0000e-04
2023-04-01 18:07:30,006 ADAM: Layer 1 -> dw_min:9.9995e-01  dw_max:1.0001e+00 lr:1.0000e-04
2023-04-01 18:07:30,006 ADAM: Layer 2 -> dw_min:9.9987e-01  dw_max:1.0001e+00 lr:1.0000e-04
2023-04-01 18:07:30,006 ADAM: Layer 3 -> dw_min:9.9993e-01  dw_max:1.0001e+00 lr:1.0000e-04
2023-04-01 18:07:30,053 			Learning rate: weights:   1.000e-04    
2023-04-01 18:07:30,054 			Last test performance: 89.07%
2023-04-01 18:07:30,054 ----------------
2023-04-01 18:07:32,453   48  =>  12   		Training 486 pattern with 91.25% 	Forward time: 	 2.26 sec
2023-04-01 18:07:32,453 			Loss:    2.021e-01    			Backward time: 	 0.13 sec 
2023-04-01 18:07:32,453 ADAM: Layer 0 -> dw_min:9.9997e-01  dw_max:1.0000e+00 lr:1.0000e-04
2023-04-01 18:07:32,453 ADAM: Layer 1 -> dw_min:9.9995e-01  dw_max:1.0001e+00 lr:1.0000e-04
2023-04-01 18:07:32,454 ADAM: Layer 2 -> dw_min:9.9988e-01  dw_max:1.0001e+00 lr:1.0000e-04
2023-04-01 18:07:32,454 ADAM: Layer 3 -> dw_min:9.9993e-01  dw_max:1.0001e+00 lr:1.0000e-04
2023-04-01 18:07:32,536 			Learning rate: weights:   1.000e-04    
2023-04-01 18:07:32,536 			Last test performance: 89.07%
2023-04-01 18:07:32,536 ----------------
2023-04-01 18:07:34,985   48  =>  13   		Training 486 pattern with 90.00% 	Forward time: 	 2.32 sec
2023-04-01 18:07:34,986 			Loss:    2.545e-01    			Backward time: 	 0.13 sec 
2023-04-01 18:07:34,986 ADAM: Layer 0 -> dw_min:9.9997e-01  dw_max:1.0000e+00 lr:1.0000e-04
2023-04-01 18:07:34,986 ADAM: Layer 1 -> dw_min:9.9995e-01  dw_max:1.0001e+00 lr:1.0000e-04
2023-04-01 18:07:34,986 ADAM: Layer 2 -> dw_min:9.9989e-01  dw_max:1.0001e+00 lr:1.0000e-04
2023-04-01 18:07:34,986 ADAM: Layer 3 -> dw_min:9.9994e-01  dw_max:1.0001e+00 lr:1.0000e-04
2023-04-01 18:07:35,054 			Learning rate: weights:   1.000e-04    
2023-04-01 18:07:35,055 			Last test performance: 89.07%
2023-04-01 18:07:35,055 ----------------
2023-04-01 18:07:37,392   48  =>  14   		Training 486 pattern with 87.50% 	Forward time: 	 2.20 sec
2023-04-01 18:07:37,392 			Loss:    2.580e-01    			Backward time: 	 0.13 sec 
2023-04-01 18:07:37,393 ADAM: Layer 0 -> dw_min:9.9997e-01  dw_max:1.0000e+00 lr:1.0000e-04
2023-04-01 18:07:37,393 ADAM: Layer 1 -> dw_min:9.9995e-01  dw_max:1.0001e+00 lr:1.0000e-04
2023-04-01 18:07:37,393 ADAM: Layer 2 -> dw_min:9.9990e-01  dw_max:1.0001e+00 lr:1.0000e-04
2023-04-01 18:07:37,393 ADAM: Layer 3 -> dw_min:9.9993e-01  dw_max:1.0001e+00 lr:1.0000e-04
2023-04-01 18:07:37,446 			Learning rate: weights:   1.000e-04    
2023-04-01 18:07:37,446 			Last test performance: 89.07%
2023-04-01 18:07:37,446 ----------------
2023-04-01 18:07:39,770   48  =>  15   		Training 486 pattern with 90.00% 	Forward time: 	 2.19 sec
2023-04-01 18:07:39,770 			Loss:    2.265e-01    			Backward time: 	 0.13 sec 
2023-04-01 18:07:39,770 ADAM: Layer 0 -> dw_min:9.9997e-01  dw_max:1.0000e+00 lr:1.0000e-04
2023-04-01 18:07:39,771 ADAM: Layer 1 -> dw_min:9.9996e-01  dw_max:1.0001e+00 lr:1.0000e-04
2023-04-01 18:07:39,771 ADAM: Layer 2 -> dw_min:9.9991e-01  dw_max:1.0001e+00 lr:1.0000e-04
2023-04-01 18:07:39,771 ADAM: Layer 3 -> dw_min:9.9993e-01  dw_max:1.0001e+00 lr:1.0000e-04
2023-04-01 18:07:39,819 			Learning rate: weights:   1.000e-04    
2023-04-01 18:07:39,820 			Last test performance: 89.07%
2023-04-01 18:07:39,820 ----------------
2023-04-01 18:07:42,323   48  =>  16   		Training 486 pattern with 86.88% 	Forward time: 	 2.37 sec
2023-04-01 18:07:42,323 			Loss:    3.013e-01    			Backward time: 	 0.13 sec 
2023-04-01 18:07:42,323 ADAM: Layer 0 -> dw_min:9.9997e-01  dw_max:1.0000e+00 lr:1.0000e-04
2023-04-01 18:07:42,323 ADAM: Layer 1 -> dw_min:9.9996e-01  dw_max:1.0001e+00 lr:1.0000e-04
2023-04-01 18:07:42,323 ADAM: Layer 2 -> dw_min:9.9992e-01  dw_max:1.0001e+00 lr:1.0000e-04
2023-04-01 18:07:42,323 ADAM: Layer 3 -> dw_min:9.9994e-01  dw_max:1.0001e+00 lr:1.0000e-04
2023-04-01 18:07:42,403 			Learning rate: weights:   1.000e-04    
2023-04-01 18:07:42,404 			Last test performance: 89.07%
2023-04-01 18:07:42,405 ----------------
2023-04-01 18:07:44,770   48  =>  17   		Training 486 pattern with 89.79% 	Forward time: 	 2.23 sec
2023-04-01 18:07:44,770 			Loss:    2.147e-01    			Backward time: 	 0.13 sec 
2023-04-01 18:07:44,770 ADAM: Layer 0 -> dw_min:9.9997e-01  dw_max:1.0000e+00 lr:1.0000e-04
2023-04-01 18:07:44,770 ADAM: Layer 1 -> dw_min:9.9995e-01  dw_max:1.0000e+00 lr:1.0000e-04
2023-04-01 18:07:44,770 ADAM: Layer 2 -> dw_min:9.9986e-01  dw_max:1.0001e+00 lr:1.0000e-04
2023-04-01 18:07:44,770 ADAM: Layer 3 -> dw_min:9.9995e-01  dw_max:1.0001e+00 lr:1.0000e-04
2023-04-01 18:07:44,793 			Learning rate: weights:   1.000e-04    
2023-04-01 18:07:44,793 			Last test performance: 89.07%
2023-04-01 18:07:44,793 ----------------
2023-04-01 18:07:47,244   48  =>  18   		Training 486 pattern with 91.88% 	Forward time: 	 2.32 sec
2023-04-01 18:07:47,244 			Loss:    1.885e-01    			Backward time: 	 0.13 sec 
2023-04-01 18:07:47,244 ADAM: Layer 0 -> dw_min:9.9997e-01  dw_max:1.0000e+00 lr:1.0000e-04
2023-04-01 18:07:47,244 ADAM: Layer 1 -> dw_min:9.9995e-01  dw_max:1.0001e+00 lr:1.0000e-04
2023-04-01 18:07:47,245 ADAM: Layer 2 -> dw_min:9.9987e-01  dw_max:1.0001e+00 lr:1.0000e-04
2023-04-01 18:07:47,245 ADAM: Layer 3 -> dw_min:9.9995e-01  dw_max:1.0001e+00 lr:1.0000e-04
2023-04-01 18:07:47,327 			Learning rate: weights:   1.000e-04    
2023-04-01 18:07:47,327 			Last test performance: 89.07%
2023-04-01 18:07:47,327 ----------------
2023-04-01 18:07:49,695   48  =>  19   		Training 486 pattern with 90.83% 	Forward time: 	 2.23 sec
2023-04-01 18:07:49,695 			Loss:    2.123e-01    			Backward time: 	 0.13 sec 
2023-04-01 18:07:49,695 ADAM: Layer 0 -> dw_min:9.9997e-01  dw_max:1.0000e+00 lr:1.0000e-04
2023-04-01 18:07:49,696 ADAM: Layer 1 -> dw_min:9.9995e-01  dw_max:1.0001e+00 lr:1.0000e-04
2023-04-01 18:07:49,696 ADAM: Layer 2 -> dw_min:9.9988e-01  dw_max:1.0001e+00 lr:1.0000e-04
2023-04-01 18:07:49,696 ADAM: Layer 3 -> dw_min:9.9993e-01  dw_max:1.0001e+00 lr:1.0000e-04
2023-04-01 18:07:49,797 			Learning rate: weights:   1.000e-04    
2023-04-01 18:07:49,797 			Last test performance: 89.07%
2023-04-01 18:07:49,797 ----------------
2023-04-01 18:07:52,154   48  =>  20   		Training 486 pattern with 88.96% 	Forward time: 	 2.22 sec
2023-04-01 18:07:52,154 			Loss:    2.505e-01    			Backward time: 	 0.13 sec 
2023-04-01 18:07:52,155 ADAM: Layer 0 -> dw_min:9.9997e-01  dw_max:1.0000e+00 lr:1.0000e-04
2023-04-01 18:07:52,155 ADAM: Layer 1 -> dw_min:9.9995e-01  dw_max:1.0001e+00 lr:1.0000e-04
2023-04-01 18:07:52,155 ADAM: Layer 2 -> dw_min:9.9988e-01  dw_max:1.0001e+00 lr:1.0000e-04
2023-04-01 18:07:52,155 ADAM: Layer 3 -> dw_min:9.9994e-01  dw_max:1.0001e+00 lr:1.0000e-04
2023-04-01 18:07:52,182 			Learning rate: weights:   1.000e-04    
2023-04-01 18:07:52,182 			Last test performance: 89.07%
2023-04-01 18:07:52,182 ----------------
2023-04-01 18:07:54,532   48  =>  21   		Training 486 pattern with 91.25% 	Forward time: 	 2.22 sec
2023-04-01 18:07:54,533 			Loss:    2.078e-01    			Backward time: 	 0.13 sec 
2023-04-01 18:07:54,533 ADAM: Layer 0 -> dw_min:9.9997e-01  dw_max:1.0000e+00 lr:1.0000e-04
2023-04-01 18:07:54,533 ADAM: Layer 1 -> dw_min:9.9995e-01  dw_max:1.0001e+00 lr:1.0000e-04
2023-04-01 18:07:54,533 ADAM: Layer 2 -> dw_min:9.9987e-01  dw_max:1.0001e+00 lr:1.0000e-04
2023-04-01 18:07:54,533 ADAM: Layer 3 -> dw_min:9.9994e-01  dw_max:1.0001e+00 lr:1.0000e-04
2023-04-01 18:07:54,551 			Learning rate: weights:   1.000e-04    
2023-04-01 18:07:54,551 			Last test performance: 89.07%
2023-04-01 18:07:54,551 ----------------
2023-04-01 18:07:56,905   48  =>  22   		Training 486 pattern with 89.58% 	Forward time: 	 2.22 sec
2023-04-01 18:07:56,905 			Loss:    2.442e-01    			Backward time: 	 0.13 sec 
2023-04-01 18:07:56,905 ADAM: Layer 0 -> dw_min:9.9997e-01  dw_max:1.0000e+00 lr:1.0000e-04
2023-04-01 18:07:56,905 ADAM: Layer 1 -> dw_min:9.9995e-01  dw_max:1.0001e+00 lr:1.0000e-04
2023-04-01 18:07:56,905 ADAM: Layer 2 -> dw_min:9.9986e-01  dw_max:1.0001e+00 lr:1.0000e-04
2023-04-01 18:07:56,905 ADAM: Layer 3 -> dw_min:9.9995e-01  dw_max:1.0001e+00 lr:1.0000e-04
2023-04-01 18:07:56,929 			Learning rate: weights:   1.000e-04    
2023-04-01 18:07:56,929 			Last test performance: 89.07%
2023-04-01 18:07:56,929 ----------------
2023-04-01 18:07:59,267   48  =>  23   		Training 486 pattern with 89.58% 	Forward time: 	 2.21 sec
2023-04-01 18:07:59,267 			Loss:    2.439e-01    			Backward time: 	 0.13 sec 
2023-04-01 18:07:59,268 ADAM: Layer 0 -> dw_min:9.9996e-01  dw_max:1.0000e+00 lr:1.0000e-04
2023-04-01 18:07:59,268 ADAM: Layer 1 -> dw_min:9.9994e-01  dw_max:1.0001e+00 lr:1.0000e-04
2023-04-01 18:07:59,268 ADAM: Layer 2 -> dw_min:9.9987e-01  dw_max:1.0001e+00 lr:1.0000e-04
2023-04-01 18:07:59,268 ADAM: Layer 3 -> dw_min:9.9995e-01  dw_max:1.0001e+00 lr:1.0000e-04
2023-04-01 18:07:59,287 			Learning rate: weights:   1.000e-04    
2023-04-01 18:07:59,287 			Last test performance: 89.07%
2023-04-01 18:07:59,287 ----------------
2023-04-01 18:08:01,598   48  =>  24   		Training 486 pattern with 87.50% 	Forward time: 	 2.18 sec
2023-04-01 18:08:01,598 			Loss:    2.672e-01    			Backward time: 	 0.13 sec 
2023-04-01 18:08:01,598 ADAM: Layer 0 -> dw_min:9.9996e-01  dw_max:1.0000e+00 lr:1.0000e-04
2023-04-01 18:08:01,599 ADAM: Layer 1 -> dw_min:9.9994e-01  dw_max:1.0000e+00 lr:1.0000e-04
2023-04-01 18:08:01,599 ADAM: Layer 2 -> dw_min:9.9987e-01  dw_max:1.0001e+00 lr:1.0000e-04
2023-04-01 18:08:01,599 ADAM: Layer 3 -> dw_min:9.9994e-01  dw_max:1.0001e+00 lr:1.0000e-04
2023-04-01 18:08:01,665 			Learning rate: weights:   1.000e-04    
2023-04-01 18:08:01,665 			Last test performance: 89.07%
2023-04-01 18:08:01,665 ----------------
2023-04-01 18:08:04,070   48  =>  25   		Training 486 pattern with 91.04% 	Forward time: 	 2.27 sec
2023-04-01 18:08:04,070 			Loss:    2.030e-01    			Backward time: 	 0.13 sec 
2023-04-01 18:08:04,070 ADAM: Layer 0 -> dw_min:9.9997e-01  dw_max:1.0000e+00 lr:1.0000e-04
2023-04-01 18:08:04,070 ADAM: Layer 1 -> dw_min:9.9995e-01  dw_max:1.0001e+00 lr:1.0000e-04
2023-04-01 18:08:04,070 ADAM: Layer 2 -> dw_min:9.9988e-01  dw_max:1.0001e+00 lr:1.0000e-04
2023-04-01 18:08:04,070 ADAM: Layer 3 -> dw_min:9.9992e-01  dw_max:1.0001e+00 lr:1.0000e-04
2023-04-01 18:08:04,131 			Learning rate: weights:   1.000e-04    
2023-04-01 18:08:04,132 			Last test performance: 89.07%
2023-04-01 18:08:04,132 ----------------
2023-04-01 18:08:06,419   48  =>  26   		Training 486 pattern with 88.75% 	Forward time: 	 2.15 sec
2023-04-01 18:08:06,419 			Loss:    2.535e-01    			Backward time: 	 0.13 sec 
2023-04-01 18:08:06,420 ADAM: Layer 0 -> dw_min:9.9997e-01  dw_max:1.0000e+00 lr:1.0000e-04
2023-04-01 18:08:06,420 ADAM: Layer 1 -> dw_min:9.9994e-01  dw_max:1.0001e+00 lr:1.0000e-04
2023-04-01 18:08:06,420 ADAM: Layer 2 -> dw_min:9.9989e-01  dw_max:1.0001e+00 lr:1.0000e-04
2023-04-01 18:08:06,420 ADAM: Layer 3 -> dw_min:9.9993e-01  dw_max:1.0001e+00 lr:1.0000e-04
2023-04-01 18:08:06,446 			Learning rate: weights:   1.000e-04    
2023-04-01 18:08:06,446 			Last test performance: 89.07%
2023-04-01 18:08:06,446 ----------------
2023-04-01 18:08:08,845   48  =>  27   		Training 486 pattern with 92.50% 	Forward time: 	 2.27 sec
2023-04-01 18:08:08,845 			Loss:    1.845e-01    			Backward time: 	 0.13 sec 
2023-04-01 18:08:08,845 ADAM: Layer 0 -> dw_min:9.9997e-01  dw_max:1.0000e+00 lr:1.0000e-04
2023-04-01 18:08:08,845 ADAM: Layer 1 -> dw_min:9.9995e-01  dw_max:1.0000e+00 lr:1.0000e-04
2023-04-01 18:08:08,845 ADAM: Layer 2 -> dw_min:9.9987e-01  dw_max:1.0001e+00 lr:1.0000e-04
2023-04-01 18:08:08,846 ADAM: Layer 3 -> dw_min:9.9994e-01  dw_max:1.0001e+00 lr:1.0000e-04
2023-04-01 18:08:08,960 			Learning rate: weights:   1.000e-04    
2023-04-01 18:08:08,960 			Last test performance: 89.07%
2023-04-01 18:08:08,960 ----------------
2023-04-01 18:08:11,340   48  =>  28   		Training 486 pattern with 90.00% 	Forward time: 	 2.25 sec
2023-04-01 18:08:11,340 			Loss:    2.582e-01    			Backward time: 	 0.13 sec 
2023-04-01 18:08:11,340 ADAM: Layer 0 -> dw_min:9.9996e-01  dw_max:1.0000e+00 lr:1.0000e-04
2023-04-01 18:08:11,340 ADAM: Layer 1 -> dw_min:9.9995e-01  dw_max:1.0001e+00 lr:1.0000e-04
2023-04-01 18:08:11,341 ADAM: Layer 2 -> dw_min:9.9985e-01  dw_max:1.0001e+00 lr:1.0000e-04
2023-04-01 18:08:11,341 ADAM: Layer 3 -> dw_min:9.9994e-01  dw_max:1.0001e+00 lr:1.0000e-04
2023-04-01 18:08:11,371 			Learning rate: weights:   1.000e-04    
2023-04-01 18:08:11,371 			Last test performance: 89.07%
2023-04-01 18:08:11,371 ----------------
2023-04-01 18:08:13,790   48  =>  29   		Training 486 pattern with 88.12% 	Forward time: 	 2.29 sec
2023-04-01 18:08:13,790 			Loss:    2.523e-01    			Backward time: 	 0.13 sec 
2023-04-01 18:08:13,790 ADAM: Layer 0 -> dw_min:9.9997e-01  dw_max:1.0000e+00 lr:1.0000e-04
2023-04-01 18:08:13,790 ADAM: Layer 1 -> dw_min:9.9995e-01  dw_max:1.0001e+00 lr:1.0000e-04
2023-04-01 18:08:13,790 ADAM: Layer 2 -> dw_min:9.9987e-01  dw_max:1.0001e+00 lr:1.0000e-04
2023-04-01 18:08:13,790 ADAM: Layer 3 -> dw_min:9.9995e-01  dw_max:1.0001e+00 lr:1.0000e-04
2023-04-01 18:08:13,810 			Learning rate: weights:   1.000e-04    
2023-04-01 18:08:13,810 			Last test performance: 89.07%
2023-04-01 18:08:13,810 ----------------
2023-04-01 18:08:16,183   48  =>  30   		Training 486 pattern with 89.79% 	Forward time: 	 2.24 sec
2023-04-01 18:08:16,183 			Loss:    2.359e-01    			Backward time: 	 0.13 sec 
2023-04-01 18:08:16,183 ADAM: Layer 0 -> dw_min:9.9997e-01  dw_max:1.0000e+00 lr:1.0000e-04
2023-04-01 18:08:16,183 ADAM: Layer 1 -> dw_min:9.9995e-01  dw_max:1.0001e+00 lr:1.0000e-04
2023-04-01 18:08:16,183 ADAM: Layer 2 -> dw_min:9.9988e-01  dw_max:1.0001e+00 lr:1.0000e-04
2023-04-01 18:08:16,183 ADAM: Layer 3 -> dw_min:9.9995e-01  dw_max:1.0001e+00 lr:1.0000e-04
2023-04-01 18:08:16,204 			Learning rate: weights:   1.000e-04    
2023-04-01 18:08:16,204 			Last test performance: 89.07%
2023-04-01 18:08:16,204 ----------------
2023-04-01 18:08:18,588   48  =>  31   		Training 486 pattern with 89.38% 	Forward time: 	 2.25 sec
2023-04-01 18:08:18,588 			Loss:    2.318e-01    			Backward time: 	 0.13 sec 
2023-04-01 18:08:18,588 ADAM: Layer 0 -> dw_min:9.9997e-01  dw_max:1.0000e+00 lr:1.0000e-04
2023-04-01 18:08:18,588 ADAM: Layer 1 -> dw_min:9.9995e-01  dw_max:1.0001e+00 lr:1.0000e-04
2023-04-01 18:08:18,589 ADAM: Layer 2 -> dw_min:9.9989e-01  dw_max:1.0001e+00 lr:1.0000e-04
2023-04-01 18:08:18,589 ADAM: Layer 3 -> dw_min:9.9996e-01  dw_max:1.0001e+00 lr:1.0000e-04
2023-04-01 18:08:18,661 			Learning rate: weights:   1.000e-04    
2023-04-01 18:08:18,661 			Last test performance: 89.07%
2023-04-01 18:08:18,661 ----------------
2023-04-01 18:08:21,125   48  =>  32   		Training 486 pattern with 91.46% 	Forward time: 	 2.33 sec
2023-04-01 18:08:21,125 			Loss:    2.140e-01    			Backward time: 	 0.13 sec 
2023-04-01 18:08:21,125 ADAM: Layer 0 -> dw_min:9.9998e-01  dw_max:1.0000e+00 lr:1.0000e-04
2023-04-01 18:08:21,125 ADAM: Layer 1 -> dw_min:9.9995e-01  dw_max:1.0001e+00 lr:1.0000e-04
2023-04-01 18:08:21,125 ADAM: Layer 2 -> dw_min:9.9990e-01  dw_max:1.0001e+00 lr:1.0000e-04
2023-04-01 18:08:21,125 ADAM: Layer 3 -> dw_min:9.9994e-01  dw_max:1.0001e+00 lr:1.0000e-04
2023-04-01 18:08:21,150 			Learning rate: weights:   1.000e-04    
2023-04-01 18:08:21,150 			Last test performance: 89.07%
2023-04-01 18:08:21,150 ----------------
2023-04-01 18:08:23,409   48  =>  33   		Training 486 pattern with 91.46% 	Forward time: 	 2.13 sec
2023-04-01 18:08:23,409 			Loss:    2.107e-01    			Backward time: 	 0.13 sec 
2023-04-01 18:08:23,410 ADAM: Layer 0 -> dw_min:9.9997e-01  dw_max:1.0000e+00 lr:1.0000e-04
2023-04-01 18:08:23,410 ADAM: Layer 1 -> dw_min:9.9995e-01  dw_max:1.0001e+00 lr:1.0000e-04
2023-04-01 18:08:23,410 ADAM: Layer 2 -> dw_min:9.9990e-01  dw_max:1.0001e+00 lr:1.0000e-04
2023-04-01 18:08:23,410 ADAM: Layer 3 -> dw_min:9.9994e-01  dw_max:1.0001e+00 lr:1.0000e-04
2023-04-01 18:08:23,430 			Learning rate: weights:   1.000e-04    
2023-04-01 18:08:23,430 			Last test performance: 89.07%
2023-04-01 18:08:23,430 ----------------
2023-04-01 18:08:25,876   48  =>  34   		Training 486 pattern with 91.25% 	Forward time: 	 2.31 sec
2023-04-01 18:08:25,876 			Loss:    2.176e-01    			Backward time: 	 0.13 sec 
2023-04-01 18:08:25,877 ADAM: Layer 0 -> dw_min:9.9997e-01  dw_max:1.0000e+00 lr:1.0000e-04
2023-04-01 18:08:25,877 ADAM: Layer 1 -> dw_min:9.9995e-01  dw_max:1.0001e+00 lr:1.0000e-04
2023-04-01 18:08:25,877 ADAM: Layer 2 -> dw_min:9.9987e-01  dw_max:1.0001e+00 lr:1.0000e-04
2023-04-01 18:08:25,877 ADAM: Layer 3 -> dw_min:9.9995e-01  dw_max:1.0001e+00 lr:1.0000e-04
2023-04-01 18:08:25,970 			Learning rate: weights:   1.000e-04    
2023-04-01 18:08:25,971 			Last test performance: 89.07%
2023-04-01 18:08:25,971 ----------------
2023-04-01 18:08:28,333   48  =>  35   		Training 486 pattern with 86.88% 	Forward time: 	 2.23 sec
2023-04-01 18:08:28,333 			Loss:    2.731e-01    			Backward time: 	 0.13 sec 
2023-04-01 18:08:28,334 ADAM: Layer 0 -> dw_min:9.9997e-01  dw_max:1.0000e+00 lr:1.0000e-04
2023-04-01 18:08:28,334 ADAM: Layer 1 -> dw_min:9.9995e-01  dw_max:1.0001e+00 lr:1.0000e-04
2023-04-01 18:08:28,334 ADAM: Layer 2 -> dw_min:9.9988e-01  dw_max:1.0001e+00 lr:1.0000e-04
2023-04-01 18:08:28,334 ADAM: Layer 3 -> dw_min:9.9995e-01  dw_max:1.0001e+00 lr:1.0000e-04
2023-04-01 18:08:28,365 			Learning rate: weights:   1.000e-04    
2023-04-01 18:08:28,365 			Last test performance: 89.07%
2023-04-01 18:08:28,365 ----------------
2023-04-01 18:08:30,740   48  =>  36   		Training 486 pattern with 91.67% 	Forward time: 	 2.24 sec
2023-04-01 18:08:30,740 			Loss:    2.101e-01    			Backward time: 	 0.13 sec 
2023-04-01 18:08:30,740 ADAM: Layer 0 -> dw_min:9.9996e-01  dw_max:1.0000e+00 lr:1.0000e-04
2023-04-01 18:08:30,741 ADAM: Layer 1 -> dw_min:9.9995e-01  dw_max:1.0001e+00 lr:1.0000e-04
2023-04-01 18:08:30,741 ADAM: Layer 2 -> dw_min:9.9989e-01  dw_max:1.0001e+00 lr:1.0000e-04
2023-04-01 18:08:30,741 ADAM: Layer 3 -> dw_min:9.9996e-01  dw_max:1.0001e+00 lr:1.0000e-04
2023-04-01 18:08:30,772 			Learning rate: weights:   1.000e-04    
2023-04-01 18:08:30,773 			Last test performance: 89.07%
2023-04-01 18:08:30,773 ----------------
2023-04-01 18:08:33,232   48  =>  37   		Training 486 pattern with 91.67% 	Forward time: 	 2.33 sec
2023-04-01 18:08:33,232 			Loss:    2.145e-01    			Backward time: 	 0.13 sec 
2023-04-01 18:08:33,232 ADAM: Layer 0 -> dw_min:9.9997e-01  dw_max:1.0000e+00 lr:1.0000e-04
2023-04-01 18:08:33,232 ADAM: Layer 1 -> dw_min:9.9995e-01  dw_max:1.0001e+00 lr:1.0000e-04
2023-04-01 18:08:33,233 ADAM: Layer 2 -> dw_min:9.9990e-01  dw_max:1.0001e+00 lr:1.0000e-04
2023-04-01 18:08:33,233 ADAM: Layer 3 -> dw_min:9.9996e-01  dw_max:1.0001e+00 lr:1.0000e-04
2023-04-01 18:08:33,253 			Learning rate: weights:   1.000e-04    
2023-04-01 18:08:33,253 			Last test performance: 89.07%
2023-04-01 18:08:33,253 ----------------
2023-04-01 18:08:35,706   48  =>  38   		Training 486 pattern with 87.92% 	Forward time: 	 2.32 sec
2023-04-01 18:08:35,706 			Loss:    2.716e-01    			Backward time: 	 0.13 sec 
2023-04-01 18:08:35,706 ADAM: Layer 0 -> dw_min:9.9997e-01  dw_max:1.0000e+00 lr:1.0000e-04
2023-04-01 18:08:35,707 ADAM: Layer 1 -> dw_min:9.9995e-01  dw_max:1.0001e+00 lr:1.0000e-04
2023-04-01 18:08:35,707 ADAM: Layer 2 -> dw_min:9.9986e-01  dw_max:1.0001e+00 lr:1.0000e-04
2023-04-01 18:08:35,707 ADAM: Layer 3 -> dw_min:9.9997e-01  dw_max:1.0001e+00 lr:1.0000e-04
2023-04-01 18:08:35,756 			Learning rate: weights:   1.000e-04    
2023-04-01 18:08:35,756 			Last test performance: 89.07%
2023-04-01 18:08:35,756 ----------------
2023-04-01 18:08:38,341   48  =>  39   		Training 486 pattern with 89.58% 	Forward time: 	 2.45 sec
2023-04-01 18:08:38,341 			Loss:    2.299e-01    			Backward time: 	 0.13 sec 
2023-04-01 18:08:38,341 ADAM: Layer 0 -> dw_min:9.9997e-01  dw_max:1.0000e+00 lr:1.0000e-04
2023-04-01 18:08:38,341 ADAM: Layer 1 -> dw_min:9.9995e-01  dw_max:1.0000e+00 lr:1.0000e-04
2023-04-01 18:08:38,341 ADAM: Layer 2 -> dw_min:9.9988e-01  dw_max:1.0001e+00 lr:1.0000e-04
2023-04-01 18:08:38,341 ADAM: Layer 3 -> dw_min:9.9995e-01  dw_max:1.0001e+00 lr:1.0000e-04
2023-04-01 18:08:38,390 			Learning rate: weights:   1.000e-04    
2023-04-01 18:08:38,390 			Last test performance: 89.07%
2023-04-01 18:08:38,390 ----------------
2023-04-01 18:08:40,824   48  =>  40   		Training 486 pattern with 89.79% 	Forward time: 	 2.30 sec
2023-04-01 18:08:40,824 			Loss:    2.358e-01    			Backward time: 	 0.13 sec 
2023-04-01 18:08:40,824 ADAM: Layer 0 -> dw_min:9.9997e-01  dw_max:1.0000e+00 lr:1.0000e-04
2023-04-01 18:08:40,824 ADAM: Layer 1 -> dw_min:9.9994e-01  dw_max:1.0000e+00 lr:1.0000e-04
2023-04-01 18:08:40,824 ADAM: Layer 2 -> dw_min:9.9987e-01  dw_max:1.0001e+00 lr:1.0000e-04
2023-04-01 18:08:40,825 ADAM: Layer 3 -> dw_min:9.9995e-01  dw_max:1.0001e+00 lr:1.0000e-04
2023-04-01 18:08:40,882 			Learning rate: weights:   1.000e-04    
2023-04-01 18:08:40,882 			Last test performance: 89.07%
2023-04-01 18:08:40,882 ----------------
2023-04-01 18:08:43,198   48  =>  41   		Training 486 pattern with 90.62% 	Forward time: 	 2.18 sec
2023-04-01 18:08:43,199 			Loss:    2.101e-01    			Backward time: 	 0.13 sec 
2023-04-01 18:08:43,199 ADAM: Layer 0 -> dw_min:9.9997e-01  dw_max:1.0000e+00 lr:1.0000e-04
2023-04-01 18:08:43,199 ADAM: Layer 1 -> dw_min:9.9994e-01  dw_max:1.0000e+00 lr:1.0000e-04
2023-04-01 18:08:43,199 ADAM: Layer 2 -> dw_min:9.9988e-01  dw_max:1.0001e+00 lr:1.0000e-04
2023-04-01 18:08:43,199 ADAM: Layer 3 -> dw_min:9.9994e-01  dw_max:1.0001e+00 lr:1.0000e-04
2023-04-01 18:08:43,234 			Learning rate: weights:   1.000e-04    
2023-04-01 18:08:43,234 			Last test performance: 89.07%
2023-04-01 18:08:43,234 ----------------
2023-04-01 18:08:45,722   48  =>  42   		Training 486 pattern with 90.21% 	Forward time: 	 2.35 sec
2023-04-01 18:08:45,722 			Loss:    2.360e-01    			Backward time: 	 0.13 sec 
2023-04-01 18:08:45,722 ADAM: Layer 0 -> dw_min:9.9997e-01  dw_max:1.0000e+00 lr:1.0000e-04
2023-04-01 18:08:45,722 ADAM: Layer 1 -> dw_min:9.9995e-01  dw_max:1.0000e+00 lr:1.0000e-04
2023-04-01 18:08:45,723 ADAM: Layer 2 -> dw_min:9.9989e-01  dw_max:1.0001e+00 lr:1.0000e-04
2023-04-01 18:08:45,723 ADAM: Layer 3 -> dw_min:9.9994e-01  dw_max:1.0001e+00 lr:1.0000e-04
2023-04-01 18:08:45,755 			Learning rate: weights:   1.000e-04    
2023-04-01 18:08:45,755 			Last test performance: 89.07%
2023-04-01 18:08:45,755 ----------------
2023-04-01 18:08:48,032   48  =>  43   		Training 486 pattern with 88.33% 	Forward time: 	 2.14 sec
2023-04-01 18:08:48,032 			Loss:    2.760e-01    			Backward time: 	 0.13 sec 
2023-04-01 18:08:48,032 ADAM: Layer 0 -> dw_min:9.9997e-01  dw_max:1.0000e+00 lr:1.0000e-04
2023-04-01 18:08:48,032 ADAM: Layer 1 -> dw_min:9.9995e-01  dw_max:1.0000e+00 lr:1.0000e-04
2023-04-01 18:08:48,032 ADAM: Layer 2 -> dw_min:9.9986e-01  dw_max:1.0001e+00 lr:1.0000e-04
2023-04-01 18:08:48,033 ADAM: Layer 3 -> dw_min:9.9995e-01  dw_max:1.0001e+00 lr:1.0000e-04
2023-04-01 18:08:48,092 			Learning rate: weights:   1.000e-04    
2023-04-01 18:08:48,093 			Last test performance: 89.07%
2023-04-01 18:08:48,093 ----------------
2023-04-01 18:08:50,511   48  =>  44   		Training 486 pattern with 90.00% 	Forward time: 	 2.28 sec
2023-04-01 18:08:50,511 			Loss:    2.169e-01    			Backward time: 	 0.13 sec 
2023-04-01 18:08:50,511 ADAM: Layer 0 -> dw_min:9.9998e-01  dw_max:1.0000e+00 lr:1.0000e-04
2023-04-01 18:08:50,511 ADAM: Layer 1 -> dw_min:9.9995e-01  dw_max:1.0001e+00 lr:1.0000e-04
2023-04-01 18:08:50,511 ADAM: Layer 2 -> dw_min:9.9988e-01  dw_max:1.0001e+00 lr:1.0000e-04
2023-04-01 18:08:50,512 ADAM: Layer 3 -> dw_min:9.9995e-01  dw_max:1.0001e+00 lr:1.0000e-04
2023-04-01 18:08:50,530 			Learning rate: weights:   1.000e-04    
2023-04-01 18:08:50,530 			Last test performance: 89.07%
2023-04-01 18:08:50,530 ----------------
2023-04-01 18:08:52,949   48  =>  45   		Training 486 pattern with 89.58% 	Forward time: 	 2.28 sec
2023-04-01 18:08:52,949 			Loss:    2.180e-01    			Backward time: 	 0.13 sec 
2023-04-01 18:08:52,949 ADAM: Layer 0 -> dw_min:9.9998e-01  dw_max:1.0000e+00 lr:1.0000e-04
2023-04-01 18:08:52,949 ADAM: Layer 1 -> dw_min:9.9993e-01  dw_max:1.0000e+00 lr:1.0000e-04
2023-04-01 18:08:52,949 ADAM: Layer 2 -> dw_min:9.9987e-01  dw_max:1.0001e+00 lr:1.0000e-04
2023-04-01 18:08:52,949 ADAM: Layer 3 -> dw_min:9.9995e-01  dw_max:1.0001e+00 lr:1.0000e-04
2023-04-01 18:08:52,969 			Learning rate: weights:   1.000e-04    
2023-04-01 18:08:52,969 			Last test performance: 89.07%
2023-04-01 18:08:52,969 ----------------
2023-04-01 18:08:55,304   48  =>  46   		Training 486 pattern with 88.12% 	Forward time: 	 2.20 sec
2023-04-01 18:08:55,304 			Loss:    2.800e-01    			Backward time: 	 0.13 sec 
2023-04-01 18:08:55,304 ADAM: Layer 0 -> dw_min:9.9997e-01  dw_max:1.0000e+00 lr:1.0000e-04
2023-04-01 18:08:55,304 ADAM: Layer 1 -> dw_min:9.9993e-01  dw_max:1.0000e+00 lr:1.0000e-04
2023-04-01 18:08:55,304 ADAM: Layer 2 -> dw_min:9.9989e-01  dw_max:1.0001e+00 lr:1.0000e-04
2023-04-01 18:08:55,304 ADAM: Layer 3 -> dw_min:9.9996e-01  dw_max:1.0001e+00 lr:1.0000e-04
2023-04-01 18:08:55,324 			Learning rate: weights:   1.000e-04    
2023-04-01 18:08:55,324 			Last test performance: 89.07%
2023-04-01 18:08:55,324 ----------------
2023-04-01 18:08:57,690   48  =>  47   		Training 486 pattern with 91.04% 	Forward time: 	 2.23 sec
2023-04-01 18:08:57,691 			Loss:    2.026e-01    			Backward time: 	 0.13 sec 
2023-04-01 18:08:57,691 ADAM: Layer 0 -> dw_min:9.9997e-01  dw_max:1.0000e+00 lr:1.0000e-04
2023-04-01 18:08:57,691 ADAM: Layer 1 -> dw_min:9.9994e-01  dw_max:1.0000e+00 lr:1.0000e-04
2023-04-01 18:08:57,691 ADAM: Layer 2 -> dw_min:9.9990e-01  dw_max:1.0001e+00 lr:1.0000e-04
2023-04-01 18:08:57,691 ADAM: Layer 3 -> dw_min:9.9996e-01  dw_max:1.0001e+00 lr:1.0000e-04
2023-04-01 18:08:57,758 			Learning rate: weights:   1.000e-04    
2023-04-01 18:08:57,758 			Last test performance: 89.07%
2023-04-01 18:08:57,758 ----------------
2023-04-01 18:09:00,055   48  =>  48   		Training 486 pattern with 90.83% 	Forward time: 	 2.16 sec
2023-04-01 18:09:00,055 			Loss:    1.982e-01    			Backward time: 	 0.13 sec 
2023-04-01 18:09:00,056 ADAM: Layer 0 -> dw_min:9.9996e-01  dw_max:1.0000e+00 lr:1.0000e-04
2023-04-01 18:09:00,056 ADAM: Layer 1 -> dw_min:9.9994e-01  dw_max:1.0001e+00 lr:1.0000e-04
2023-04-01 18:09:00,057 ADAM: Layer 2 -> dw_min:9.9991e-01  dw_max:1.0001e+00 lr:1.0000e-04
2023-04-01 18:09:00,057 ADAM: Layer 3 -> dw_min:9.9997e-01  dw_max:1.0001e+00 lr:1.0000e-04
2023-04-01 18:09:00,178 			Learning rate: weights:   1.000e-04    
2023-04-01 18:09:00,178 			Last test performance: 89.07%
2023-04-01 18:09:00,178 ----------------
2023-04-01 18:09:02,588   48  =>  49   		Training 486 pattern with 89.79% 	Forward time: 	 2.27 sec
2023-04-01 18:09:02,588 			Loss:    2.495e-01    			Backward time: 	 0.13 sec 
2023-04-01 18:09:02,588 ADAM: Layer 0 -> dw_min:9.9997e-01  dw_max:1.0000e+00 lr:1.0000e-04
2023-04-01 18:09:02,588 ADAM: Layer 1 -> dw_min:9.9992e-01  dw_max:1.0000e+00 lr:1.0000e-04
2023-04-01 18:09:02,588 ADAM: Layer 2 -> dw_min:9.9992e-01  dw_max:1.0001e+00 lr:1.0000e-04
2023-04-01 18:09:02,589 ADAM: Layer 3 -> dw_min:9.9997e-01  dw_max:1.0001e+00 lr:1.0000e-04
2023-04-01 18:09:02,610 			Learning rate: weights:   1.000e-04    
2023-04-01 18:09:02,610 			Last test performance: 89.07%
2023-04-01 18:09:02,610 ----------------
2023-04-01 18:09:05,055   48  =>  50   		Training 486 pattern with 89.17% 	Forward time: 	 2.31 sec
2023-04-01 18:09:05,055 			Loss:    2.153e-01    			Backward time: 	 0.13 sec 
2023-04-01 18:09:05,055 ADAM: Layer 0 -> dw_min:9.9997e-01  dw_max:1.0000e+00 lr:1.0000e-04
2023-04-01 18:09:05,056 ADAM: Layer 1 -> dw_min:9.9992e-01  dw_max:1.0001e+00 lr:1.0000e-04
2023-04-01 18:09:05,056 ADAM: Layer 2 -> dw_min:9.9992e-01  dw_max:1.0001e+00 lr:1.0000e-04
2023-04-01 18:09:05,056 ADAM: Layer 3 -> dw_min:9.9997e-01  dw_max:1.0001e+00 lr:1.0000e-04
2023-04-01 18:09:05,120 			Learning rate: weights:   1.000e-04    
2023-04-01 18:09:05,120 			Last test performance: 89.07%
2023-04-01 18:09:05,120 ----------------
2023-04-01 18:09:07,397   48  =>  51   		Training 486 pattern with 88.54% 	Forward time: 	 2.14 sec
2023-04-01 18:09:07,397 			Loss:    2.647e-01    			Backward time: 	 0.13 sec 
2023-04-01 18:09:07,397 ADAM: Layer 0 -> dw_min:9.9997e-01  dw_max:1.0000e+00 lr:1.0000e-04
2023-04-01 18:09:07,398 ADAM: Layer 1 -> dw_min:9.9993e-01  dw_max:1.0000e+00 lr:1.0000e-04
2023-04-01 18:09:07,398 ADAM: Layer 2 -> dw_min:9.9990e-01  dw_max:1.0001e+00 lr:1.0000e-04
2023-04-01 18:09:07,398 ADAM: Layer 3 -> dw_min:9.9995e-01  dw_max:1.0001e+00 lr:1.0000e-04
2023-04-01 18:09:07,420 			Learning rate: weights:   1.000e-04    
2023-04-01 18:09:07,420 			Last test performance: 89.07%
2023-04-01 18:09:07,420 ----------------
2023-04-01 18:09:09,776   48  =>  52   		Training 486 pattern with 88.75% 	Forward time: 	 2.22 sec
2023-04-01 18:09:09,776 			Loss:    2.214e-01    			Backward time: 	 0.13 sec 
2023-04-01 18:09:09,776 ADAM: Layer 0 -> dw_min:9.9997e-01  dw_max:1.0000e+00 lr:1.0000e-04
2023-04-01 18:09:09,776 ADAM: Layer 1 -> dw_min:9.9994e-01  dw_max:1.0000e+00 lr:1.0000e-04
2023-04-01 18:09:09,777 ADAM: Layer 2 -> dw_min:9.9989e-01  dw_max:1.0001e+00 lr:1.0000e-04
2023-04-01 18:09:09,777 ADAM: Layer 3 -> dw_min:9.9995e-01  dw_max:1.0001e+00 lr:1.0000e-04
2023-04-01 18:09:09,936 			Learning rate: weights:   1.000e-04    
2023-04-01 18:09:09,936 			Last test performance: 89.07%
2023-04-01 18:09:09,936 ----------------
2023-04-01 18:09:12,367   48  =>  53   		Training 486 pattern with 89.38% 	Forward time: 	 2.29 sec
2023-04-01 18:09:12,367 			Loss:    2.342e-01    			Backward time: 	 0.13 sec 
2023-04-01 18:09:12,368 ADAM: Layer 0 -> dw_min:9.9997e-01  dw_max:1.0000e+00 lr:1.0000e-04
2023-04-01 18:09:12,368 ADAM: Layer 1 -> dw_min:9.9994e-01  dw_max:1.0000e+00 lr:1.0000e-04
2023-04-01 18:09:12,368 ADAM: Layer 2 -> dw_min:9.9990e-01  dw_max:1.0001e+00 lr:1.0000e-04
2023-04-01 18:09:12,368 ADAM: Layer 3 -> dw_min:9.9993e-01  dw_max:1.0001e+00 lr:1.0000e-04
2023-04-01 18:09:12,484 			Learning rate: weights:   1.000e-04    
2023-04-01 18:09:12,484 			Last test performance: 89.07%
2023-04-01 18:09:12,484 ----------------
2023-04-01 18:09:14,851   48  =>  54   		Training 486 pattern with 88.96% 	Forward time: 	 2.23 sec
2023-04-01 18:09:14,851 			Loss:    2.500e-01    			Backward time: 	 0.13 sec 
2023-04-01 18:09:14,851 ADAM: Layer 0 -> dw_min:9.9997e-01  dw_max:1.0000e+00 lr:1.0000e-04
2023-04-01 18:09:14,852 ADAM: Layer 1 -> dw_min:9.9994e-01  dw_max:1.0000e+00 lr:1.0000e-04
2023-04-01 18:09:14,852 ADAM: Layer 2 -> dw_min:9.9990e-01  dw_max:1.0001e+00 lr:1.0000e-04
2023-04-01 18:09:14,852 ADAM: Layer 3 -> dw_min:9.9994e-01  dw_max:1.0001e+00 lr:1.0000e-04
2023-04-01 18:09:14,892 			Learning rate: weights:   1.000e-04    
2023-04-01 18:09:14,892 			Last test performance: 89.07%
2023-04-01 18:09:14,893 ----------------
2023-04-01 18:09:17,187   48  =>  55   		Training 486 pattern with 88.12% 	Forward time: 	 2.16 sec
2023-04-01 18:09:17,187 			Loss:    2.522e-01    			Backward time: 	 0.13 sec 
2023-04-01 18:09:17,187 ADAM: Layer 0 -> dw_min:9.9997e-01  dw_max:1.0000e+00 lr:1.0000e-04
2023-04-01 18:09:17,188 ADAM: Layer 1 -> dw_min:9.9994e-01  dw_max:1.0000e+00 lr:1.0000e-04
2023-04-01 18:09:17,188 ADAM: Layer 2 -> dw_min:9.9990e-01  dw_max:1.0001e+00 lr:1.0000e-04
2023-04-01 18:09:17,188 ADAM: Layer 3 -> dw_min:9.9995e-01  dw_max:1.0001e+00 lr:1.0000e-04
2023-04-01 18:09:17,314 			Learning rate: weights:   1.000e-04    
2023-04-01 18:09:17,314 			Last test performance: 89.07%
2023-04-01 18:09:17,314 ----------------
2023-04-01 18:09:19,698   48  =>  56   		Training 486 pattern with 91.25% 	Forward time: 	 2.24 sec
2023-04-01 18:09:19,698 			Loss:    1.958e-01    			Backward time: 	 0.13 sec 
2023-04-01 18:09:19,698 ADAM: Layer 0 -> dw_min:9.9997e-01  dw_max:1.0000e+00 lr:1.0000e-04
2023-04-01 18:09:19,698 ADAM: Layer 1 -> dw_min:9.9994e-01  dw_max:1.0000e+00 lr:1.0000e-04
2023-04-01 18:09:19,698 ADAM: Layer 2 -> dw_min:9.9991e-01  dw_max:1.0001e+00 lr:1.0000e-04
2023-04-01 18:09:19,698 ADAM: Layer 3 -> dw_min:9.9996e-01  dw_max:1.0000e+00 lr:1.0000e-04
2023-04-01 18:09:19,848 			Learning rate: weights:   1.000e-04    
2023-04-01 18:09:19,848 			Last test performance: 89.07%
2023-04-01 18:09:19,848 ----------------
2023-04-01 18:09:22,328   48  =>  57   		Training 486 pattern with 90.62% 	Forward time: 	 2.35 sec
2023-04-01 18:09:22,328 			Loss:    1.937e-01    			Backward time: 	 0.13 sec 
2023-04-01 18:09:22,329 ADAM: Layer 0 -> dw_min:9.9997e-01  dw_max:1.0000e+00 lr:1.0000e-04
2023-04-01 18:09:22,329 ADAM: Layer 1 -> dw_min:9.9995e-01  dw_max:1.0000e+00 lr:1.0000e-04
2023-04-01 18:09:22,329 ADAM: Layer 2 -> dw_min:9.9991e-01  dw_max:1.0001e+00 lr:1.0000e-04
2023-04-01 18:09:22,329 ADAM: Layer 3 -> dw_min:9.9996e-01  dw_max:1.0000e+00 lr:1.0000e-04
2023-04-01 18:09:22,359 			Learning rate: weights:   1.000e-04    
2023-04-01 18:09:22,359 			Last test performance: 89.07%
2023-04-01 18:09:22,359 ----------------
2023-04-01 18:09:24,701   48  =>  58   		Training 486 pattern with 90.83% 	Forward time: 	 2.21 sec
2023-04-01 18:09:24,701 			Loss:    2.202e-01    			Backward time: 	 0.13 sec 
2023-04-01 18:09:24,702 ADAM: Layer 0 -> dw_min:9.9997e-01  dw_max:1.0000e+00 lr:1.0000e-04
2023-04-01 18:09:24,702 ADAM: Layer 1 -> dw_min:9.9995e-01  dw_max:1.0001e+00 lr:1.0000e-04
2023-04-01 18:09:24,702 ADAM: Layer 2 -> dw_min:9.9992e-01  dw_max:1.0001e+00 lr:1.0000e-04
2023-04-01 18:09:24,702 ADAM: Layer 3 -> dw_min:9.9994e-01  dw_max:1.0000e+00 lr:1.0000e-04
2023-04-01 18:09:24,722 			Learning rate: weights:   1.000e-04    
2023-04-01 18:09:24,722 			Last test performance: 89.07%
2023-04-01 18:09:24,722 ----------------
2023-04-01 18:09:27,077   48  =>  59   		Training 486 pattern with 90.21% 	Forward time: 	 2.22 sec
2023-04-01 18:09:27,077 			Loss:    2.473e-01    			Backward time: 	 0.13 sec 
2023-04-01 18:09:27,078 ADAM: Layer 0 -> dw_min:9.9997e-01  dw_max:1.0000e+00 lr:1.0000e-04
2023-04-01 18:09:27,078 ADAM: Layer 1 -> dw_min:9.9996e-01  dw_max:1.0000e+00 lr:1.0000e-04
2023-04-01 18:09:27,078 ADAM: Layer 2 -> dw_min:9.9987e-01  dw_max:1.0001e+00 lr:1.0000e-04
2023-04-01 18:09:27,078 ADAM: Layer 3 -> dw_min:9.9993e-01  dw_max:1.0000e+00 lr:1.0000e-04
2023-04-01 18:09:27,121 			Learning rate: weights:   1.000e-04    
2023-04-01 18:09:27,121 			Last test performance: 89.07%
2023-04-01 18:09:27,121 ----------------
2023-04-01 18:09:29,488   48  =>  60   		Training 486 pattern with 88.75% 	Forward time: 	 2.23 sec
2023-04-01 18:09:29,488 			Loss:    2.591e-01    			Backward time: 	 0.13 sec 
2023-04-01 18:09:29,488 ADAM: Layer 0 -> dw_min:9.9997e-01  dw_max:1.0000e+00 lr:1.0000e-04
2023-04-01 18:09:29,488 ADAM: Layer 1 -> dw_min:9.9996e-01  dw_max:1.0001e+00 lr:1.0000e-04
2023-04-01 18:09:29,488 ADAM: Layer 2 -> dw_min:9.9988e-01  dw_max:1.0001e+00 lr:1.0000e-04
2023-04-01 18:09:29,488 ADAM: Layer 3 -> dw_min:9.9992e-01  dw_max:1.0001e+00 lr:1.0000e-04
2023-04-01 18:09:29,575 			Learning rate: weights:   1.000e-04    
2023-04-01 18:09:29,575 			Last test performance: 89.07%
2023-04-01 18:09:29,575 ----------------
2023-04-01 18:09:32,090   48  =>  61   		Training 486 pattern with 89.17% 	Forward time: 	 2.38 sec
2023-04-01 18:09:32,090 			Loss:    2.303e-01    			Backward time: 	 0.13 sec 
2023-04-01 18:09:32,090 ADAM: Layer 0 -> dw_min:9.9998e-01  dw_max:1.0000e+00 lr:1.0000e-04
2023-04-01 18:09:32,091 ADAM: Layer 1 -> dw_min:9.9996e-01  dw_max:1.0001e+00 lr:1.0000e-04
2023-04-01 18:09:32,091 ADAM: Layer 2 -> dw_min:9.9989e-01  dw_max:1.0002e+00 lr:1.0000e-04
2023-04-01 18:09:32,091 ADAM: Layer 3 -> dw_min:9.9992e-01  dw_max:1.0001e+00 lr:1.0000e-04
2023-04-01 18:09:32,112 			Learning rate: weights:   1.000e-04    
2023-04-01 18:09:32,112 			Last test performance: 89.07%
2023-04-01 18:09:32,112 ----------------
2023-04-01 18:09:34,635   48  =>  62   		Training 486 pattern with 89.58% 	Forward time: 	 2.39 sec
2023-04-01 18:09:34,635 			Loss:    2.245e-01    			Backward time: 	 0.13 sec 
2023-04-01 18:09:34,635 ADAM: Layer 0 -> dw_min:9.9998e-01  dw_max:1.0000e+00 lr:1.0000e-04
2023-04-01 18:09:34,635 ADAM: Layer 1 -> dw_min:9.9995e-01  dw_max:1.0000e+00 lr:1.0000e-04
2023-04-01 18:09:34,635 ADAM: Layer 2 -> dw_min:9.9990e-01  dw_max:1.0001e+00 lr:1.0000e-04
2023-04-01 18:09:34,635 ADAM: Layer 3 -> dw_min:9.9993e-01  dw_max:1.0001e+00 lr:1.0000e-04
2023-04-01 18:09:34,714 			Learning rate: weights:   1.000e-04    
2023-04-01 18:09:34,714 			Last test performance: 89.07%
2023-04-01 18:09:34,714 ----------------
2023-04-01 18:09:37,182   48  =>  63   		Training 486 pattern with 89.79% 	Forward time: 	 2.34 sec
2023-04-01 18:09:37,182 			Loss:    2.242e-01    			Backward time: 	 0.13 sec 
2023-04-01 18:09:37,183 ADAM: Layer 0 -> dw_min:9.9998e-01  dw_max:1.0000e+00 lr:1.0000e-04
2023-04-01 18:09:37,183 ADAM: Layer 1 -> dw_min:9.9995e-01  dw_max:1.0000e+00 lr:1.0000e-04
2023-04-01 18:09:37,183 ADAM: Layer 2 -> dw_min:9.9989e-01  dw_max:1.0001e+00 lr:1.0000e-04
2023-04-01 18:09:37,183 ADAM: Layer 3 -> dw_min:9.9994e-01  dw_max:1.0001e+00 lr:1.0000e-04
2023-04-01 18:09:37,232 			Learning rate: weights:   1.000e-04    
2023-04-01 18:09:37,232 			Last test performance: 89.07%
2023-04-01 18:09:37,232 ----------------
2023-04-01 18:09:39,682   48  =>  64   		Training 486 pattern with 90.62% 	Forward time: 	 2.32 sec
2023-04-01 18:09:39,682 			Loss:    2.010e-01    			Backward time: 	 0.13 sec 
2023-04-01 18:09:39,682 ADAM: Layer 0 -> dw_min:9.9997e-01  dw_max:1.0000e+00 lr:1.0000e-04
2023-04-01 18:09:39,683 ADAM: Layer 1 -> dw_min:9.9993e-01  dw_max:1.0000e+00 lr:1.0000e-04
2023-04-01 18:09:39,683 ADAM: Layer 2 -> dw_min:9.9990e-01  dw_max:1.0001e+00 lr:1.0000e-04
2023-04-01 18:09:39,683 ADAM: Layer 3 -> dw_min:9.9994e-01  dw_max:1.0001e+00 lr:1.0000e-04
2023-04-01 18:09:39,731 			Learning rate: weights:   1.000e-04    
2023-04-01 18:09:39,731 			Last test performance: 89.07%
2023-04-01 18:09:39,732 ----------------
2023-04-01 18:09:42,195   48  =>  65   		Training 486 pattern with 87.92% 	Forward time: 	 2.33 sec
2023-04-01 18:09:42,195 			Loss:    2.625e-01    			Backward time: 	 0.13 sec 
2023-04-01 18:09:42,195 ADAM: Layer 0 -> dw_min:9.9998e-01  dw_max:1.0000e+00 lr:1.0000e-04
2023-04-01 18:09:42,195 ADAM: Layer 1 -> dw_min:9.9994e-01  dw_max:1.0000e+00 lr:1.0000e-04
2023-04-01 18:09:42,195 ADAM: Layer 2 -> dw_min:9.9991e-01  dw_max:1.0001e+00 lr:1.0000e-04
2023-04-01 18:09:42,195 ADAM: Layer 3 -> dw_min:9.9995e-01  dw_max:1.0001e+00 lr:1.0000e-04
2023-04-01 18:09:42,219 			Learning rate: weights:   1.000e-04    
2023-04-01 18:09:42,219 			Last test performance: 89.07%
2023-04-01 18:09:42,219 ----------------
2023-04-01 18:09:44,550   48  =>  66   		Training 486 pattern with 90.83% 	Forward time: 	 2.20 sec
2023-04-01 18:09:44,550 			Loss:    2.366e-01    			Backward time: 	 0.13 sec 
2023-04-01 18:09:44,550 ADAM: Layer 0 -> dw_min:9.9998e-01  dw_max:1.0000e+00 lr:1.0000e-04
2023-04-01 18:09:44,550 ADAM: Layer 1 -> dw_min:9.9995e-01  dw_max:1.0001e+00 lr:1.0000e-04
2023-04-01 18:09:44,550 ADAM: Layer 2 -> dw_min:9.9987e-01  dw_max:1.0001e+00 lr:1.0000e-04
2023-04-01 18:09:44,550 ADAM: Layer 3 -> dw_min:9.9993e-01  dw_max:1.0001e+00 lr:1.0000e-04
2023-04-01 18:09:44,571 			Learning rate: weights:   1.000e-04    
2023-04-01 18:09:44,571 			Last test performance: 89.07%
2023-04-01 18:09:44,571 ----------------
2023-04-01 18:09:47,003   48  =>  67   		Training 486 pattern with 89.38% 	Forward time: 	 2.30 sec
2023-04-01 18:09:47,003 			Loss:    2.193e-01    			Backward time: 	 0.13 sec 
2023-04-01 18:09:47,003 ADAM: Layer 0 -> dw_min:9.9998e-01  dw_max:1.0000e+00 lr:1.0000e-04
2023-04-01 18:09:47,003 ADAM: Layer 1 -> dw_min:9.9994e-01  dw_max:1.0001e+00 lr:1.0000e-04
2023-04-01 18:09:47,003 ADAM: Layer 2 -> dw_min:9.9989e-01  dw_max:1.0001e+00 lr:1.0000e-04
2023-04-01 18:09:47,003 ADAM: Layer 3 -> dw_min:9.9993e-01  dw_max:1.0001e+00 lr:1.0000e-04
2023-04-01 18:09:47,046 			Learning rate: weights:   1.000e-04    
2023-04-01 18:09:47,046 			Last test performance: 89.07%
2023-04-01 18:09:47,047 ----------------
2023-04-01 18:09:49,393   48  =>  68   		Training 486 pattern with 90.62% 	Forward time: 	 2.21 sec
2023-04-01 18:09:49,393 			Loss:    2.283e-01    			Backward time: 	 0.13 sec 
2023-04-01 18:09:49,393 ADAM: Layer 0 -> dw_min:9.9998e-01  dw_max:1.0000e+00 lr:1.0000e-04
2023-04-01 18:09:49,393 ADAM: Layer 1 -> dw_min:9.9995e-01  dw_max:1.0001e+00 lr:1.0000e-04
2023-04-01 18:09:49,394 ADAM: Layer 2 -> dw_min:9.9990e-01  dw_max:1.0001e+00 lr:1.0000e-04
2023-04-01 18:09:49,394 ADAM: Layer 3 -> dw_min:9.9994e-01  dw_max:1.0001e+00 lr:1.0000e-04
2023-04-01 18:09:49,417 			Learning rate: weights:   1.000e-04    
2023-04-01 18:09:49,417 			Last test performance: 89.07%
2023-04-01 18:09:49,417 ----------------
2023-04-01 18:09:51,727   48  =>  69   		Training 486 pattern with 89.79% 	Forward time: 	 2.18 sec
2023-04-01 18:09:51,728 			Loss:    2.076e-01    			Backward time: 	 0.13 sec 
2023-04-01 18:09:51,728 ADAM: Layer 0 -> dw_min:9.9997e-01  dw_max:1.0000e+00 lr:1.0000e-04
2023-04-01 18:09:51,728 ADAM: Layer 1 -> dw_min:9.9994e-01  dw_max:1.0001e+00 lr:1.0000e-04
2023-04-01 18:09:51,728 ADAM: Layer 2 -> dw_min:9.9991e-01  dw_max:1.0001e+00 lr:1.0000e-04
2023-04-01 18:09:51,728 ADAM: Layer 3 -> dw_min:9.9995e-01  dw_max:1.0001e+00 lr:1.0000e-04
2023-04-01 18:09:51,749 			Learning rate: weights:   1.000e-04    
2023-04-01 18:09:51,749 			Last test performance: 89.07%
2023-04-01 18:09:51,749 ----------------
2023-04-01 18:09:54,238   48  =>  70   		Training 486 pattern with 91.25% 	Forward time: 	 2.35 sec
2023-04-01 18:09:54,238 			Loss:    2.349e-01    			Backward time: 	 0.13 sec 
2023-04-01 18:09:54,238 ADAM: Layer 0 -> dw_min:9.9997e-01  dw_max:1.0000e+00 lr:1.0000e-04
2023-04-01 18:09:54,238 ADAM: Layer 1 -> dw_min:9.9993e-01  dw_max:1.0001e+00 lr:1.0000e-04
2023-04-01 18:09:54,238 ADAM: Layer 2 -> dw_min:9.9990e-01  dw_max:1.0001e+00 lr:1.0000e-04
2023-04-01 18:09:54,238 ADAM: Layer 3 -> dw_min:9.9992e-01  dw_max:1.0001e+00 lr:1.0000e-04
2023-04-01 18:09:54,340 			Learning rate: weights:   1.000e-04    
2023-04-01 18:09:54,340 			Last test performance: 89.07%
2023-04-01 18:09:54,340 ----------------
2023-04-01 18:09:56,857   48  =>  71   		Training 486 pattern with 91.67% 	Forward time: 	 2.38 sec
2023-04-01 18:09:56,858 			Loss:    2.297e-01    			Backward time: 	 0.13 sec 
2023-04-01 18:09:56,858 ADAM: Layer 0 -> dw_min:9.9997e-01  dw_max:1.0000e+00 lr:1.0000e-04
2023-04-01 18:09:56,858 ADAM: Layer 1 -> dw_min:9.9994e-01  dw_max:1.0001e+00 lr:1.0000e-04
2023-04-01 18:09:56,858 ADAM: Layer 2 -> dw_min:9.9990e-01  dw_max:1.0001e+00 lr:1.0000e-04
2023-04-01 18:09:56,858 ADAM: Layer 3 -> dw_min:9.9992e-01  dw_max:1.0001e+00 lr:1.0000e-04
2023-04-01 18:09:56,882 			Learning rate: weights:   1.000e-04    
2023-04-01 18:09:56,882 			Last test performance: 89.07%
2023-04-01 18:09:56,882 ----------------
2023-04-01 18:09:59,175   48  =>  72   		Training 486 pattern with 90.42% 	Forward time: 	 2.16 sec
2023-04-01 18:09:59,175 			Loss:    2.216e-01    			Backward time: 	 0.13 sec 
2023-04-01 18:09:59,176 ADAM: Layer 0 -> dw_min:9.9997e-01  dw_max:1.0000e+00 lr:1.0000e-04
2023-04-01 18:09:59,176 ADAM: Layer 1 -> dw_min:9.9994e-01  dw_max:1.0001e+00 lr:1.0000e-04
2023-04-01 18:09:59,176 ADAM: Layer 2 -> dw_min:9.9991e-01  dw_max:1.0001e+00 lr:1.0000e-04
2023-04-01 18:09:59,176 ADAM: Layer 3 -> dw_min:9.9993e-01  dw_max:1.0001e+00 lr:1.0000e-04
2023-04-01 18:09:59,269 			Learning rate: weights:   1.000e-04    
2023-04-01 18:09:59,269 			Last test performance: 89.07%
2023-04-01 18:09:59,269 ----------------
2023-04-01 18:10:01,621   48  =>  73   		Training 486 pattern with 88.96% 	Forward time: 	 2.22 sec
2023-04-01 18:10:01,621 			Loss:    2.264e-01    			Backward time: 	 0.13 sec 
2023-04-01 18:10:01,621 ADAM: Layer 0 -> dw_min:9.9997e-01  dw_max:1.0000e+00 lr:1.0000e-04
2023-04-01 18:10:01,621 ADAM: Layer 1 -> dw_min:9.9995e-01  dw_max:1.0001e+00 lr:1.0000e-04
2023-04-01 18:10:01,622 ADAM: Layer 2 -> dw_min:9.9989e-01  dw_max:1.0001e+00 lr:1.0000e-04
2023-04-01 18:10:01,622 ADAM: Layer 3 -> dw_min:9.9994e-01  dw_max:1.0001e+00 lr:1.0000e-04
2023-04-01 18:10:01,650 			Learning rate: weights:   1.000e-04    
2023-04-01 18:10:01,650 			Last test performance: 89.07%
2023-04-01 18:10:01,650 ----------------
2023-04-01 18:10:04,105   48  =>  74   		Training 486 pattern with 90.42% 	Forward time: 	 2.32 sec
2023-04-01 18:10:04,105 			Loss:    1.990e-01    			Backward time: 	 0.13 sec 
2023-04-01 18:10:04,105 ADAM: Layer 0 -> dw_min:9.9997e-01  dw_max:1.0000e+00 lr:1.0000e-04
2023-04-01 18:10:04,105 ADAM: Layer 1 -> dw_min:9.9995e-01  dw_max:1.0001e+00 lr:1.0000e-04
2023-04-01 18:10:04,105 ADAM: Layer 2 -> dw_min:9.9990e-01  dw_max:1.0001e+00 lr:1.0000e-04
2023-04-01 18:10:04,105 ADAM: Layer 3 -> dw_min:9.9994e-01  dw_max:1.0000e+00 lr:1.0000e-04
2023-04-01 18:10:04,133 			Learning rate: weights:   1.000e-04    
2023-04-01 18:10:04,133 			Last test performance: 89.07%
2023-04-01 18:10:04,133 ----------------
2023-04-01 18:10:06,601   48  =>  75   		Training 486 pattern with 90.62% 	Forward time: 	 2.33 sec
2023-04-01 18:10:06,601 			Loss:    2.146e-01    			Backward time: 	 0.13 sec 
2023-04-01 18:10:06,601 ADAM: Layer 0 -> dw_min:9.9997e-01  dw_max:1.0000e+00 lr:1.0000e-04
2023-04-01 18:10:06,602 ADAM: Layer 1 -> dw_min:9.9995e-01  dw_max:1.0001e+00 lr:1.0000e-04
2023-04-01 18:10:06,602 ADAM: Layer 2 -> dw_min:9.9991e-01  dw_max:1.0001e+00 lr:1.0000e-04
2023-04-01 18:10:06,602 ADAM: Layer 3 -> dw_min:9.9995e-01  dw_max:1.0001e+00 lr:1.0000e-04
2023-04-01 18:10:06,624 			Learning rate: weights:   1.000e-04    
2023-04-01 18:10:06,624 			Last test performance: 89.07%
2023-04-01 18:10:06,624 ----------------
2023-04-01 18:10:08,944   48  =>  76   		Training 486 pattern with 91.88% 	Forward time: 	 2.19 sec
2023-04-01 18:10:08,944 			Loss:    1.902e-01    			Backward time: 	 0.13 sec 
2023-04-01 18:10:08,944 ADAM: Layer 0 -> dw_min:9.9997e-01  dw_max:1.0000e+00 lr:1.0000e-04
2023-04-01 18:10:08,944 ADAM: Layer 1 -> dw_min:9.9996e-01  dw_max:1.0001e+00 lr:1.0000e-04
2023-04-01 18:10:08,945 ADAM: Layer 2 -> dw_min:9.9992e-01  dw_max:1.0001e+00 lr:1.0000e-04
2023-04-01 18:10:08,945 ADAM: Layer 3 -> dw_min:9.9995e-01  dw_max:1.0001e+00 lr:1.0000e-04
2023-04-01 18:10:08,973 			Learning rate: weights:   1.000e-04    
2023-04-01 18:10:08,973 			Last test performance: 89.07%
2023-04-01 18:10:08,973 ----------------
2023-04-01 18:10:11,373   48  =>  77   		Training 486 pattern with 89.58% 	Forward time: 	 2.26 sec
2023-04-01 18:10:11,373 			Loss:    2.634e-01    			Backward time: 	 0.13 sec 
2023-04-01 18:10:11,373 ADAM: Layer 0 -> dw_min:9.9997e-01  dw_max:1.0000e+00 lr:1.0000e-04
2023-04-01 18:10:11,373 ADAM: Layer 1 -> dw_min:9.9995e-01  dw_max:1.0000e+00 lr:1.0000e-04
2023-04-01 18:10:11,374 ADAM: Layer 2 -> dw_min:9.9992e-01  dw_max:1.0001e+00 lr:1.0000e-04
2023-04-01 18:10:11,374 ADAM: Layer 3 -> dw_min:9.9994e-01  dw_max:1.0001e+00 lr:1.0000e-04
2023-04-01 18:10:11,482 			Learning rate: weights:   1.000e-04    
2023-04-01 18:10:11,482 			Last test performance: 89.07%
2023-04-01 18:10:11,482 ----------------
2023-04-01 18:10:13,822   48  =>  78   		Training 486 pattern with 89.79% 	Forward time: 	 2.21 sec
2023-04-01 18:10:13,822 			Loss:    2.101e-01    			Backward time: 	 0.13 sec 
2023-04-01 18:10:13,822 ADAM: Layer 0 -> dw_min:9.9997e-01  dw_max:1.0000e+00 lr:1.0000e-04
2023-04-01 18:10:13,822 ADAM: Layer 1 -> dw_min:9.9995e-01  dw_max:1.0001e+00 lr:1.0000e-04
2023-04-01 18:10:13,822 ADAM: Layer 2 -> dw_min:9.9991e-01  dw_max:1.0001e+00 lr:1.0000e-04
2023-04-01 18:10:13,823 ADAM: Layer 3 -> dw_min:9.9995e-01  dw_max:1.0001e+00 lr:1.0000e-04
2023-04-01 18:10:13,843 			Learning rate: weights:   1.000e-04    
2023-04-01 18:10:13,843 			Last test performance: 89.07%
2023-04-01 18:10:13,843 ----------------
2023-04-01 18:10:16,217   48  =>  79   		Training 486 pattern with 89.79% 	Forward time: 	 2.24 sec
2023-04-01 18:10:16,217 			Loss:    2.286e-01    			Backward time: 	 0.13 sec 
2023-04-01 18:10:16,218 ADAM: Layer 0 -> dw_min:9.9996e-01  dw_max:1.0000e+00 lr:1.0000e-04
2023-04-01 18:10:16,218 ADAM: Layer 1 -> dw_min:9.9996e-01  dw_max:1.0001e+00 lr:1.0000e-04
2023-04-01 18:10:16,218 ADAM: Layer 2 -> dw_min:9.9988e-01  dw_max:1.0001e+00 lr:1.0000e-04
2023-04-01 18:10:16,218 ADAM: Layer 3 -> dw_min:9.9995e-01  dw_max:1.0001e+00 lr:1.0000e-04
2023-04-01 18:10:16,241 			Learning rate: weights:   1.000e-04    
2023-04-01 18:10:16,241 			Last test performance: 89.07%
2023-04-01 18:10:16,242 ----------------
2023-04-01 18:10:18,606   48  =>  80   		Training 486 pattern with 88.33% 	Forward time: 	 2.23 sec
2023-04-01 18:10:18,606 			Loss:    2.636e-01    			Backward time: 	 0.13 sec 
2023-04-01 18:10:18,606 ADAM: Layer 0 -> dw_min:9.9997e-01  dw_max:1.0000e+00 lr:1.0000e-04
2023-04-01 18:10:18,606 ADAM: Layer 1 -> dw_min:9.9994e-01  dw_max:1.0000e+00 lr:1.0000e-04
2023-04-01 18:10:18,606 ADAM: Layer 2 -> dw_min:9.9986e-01  dw_max:1.0001e+00 lr:1.0000e-04
2023-04-01 18:10:18,606 ADAM: Layer 3 -> dw_min:9.9995e-01  dw_max:1.0001e+00 lr:1.0000e-04
2023-04-01 18:10:18,626 			Learning rate: weights:   1.000e-04    
2023-04-01 18:10:18,626 			Last test performance: 89.07%
2023-04-01 18:10:18,626 ----------------
2023-04-01 18:10:21,079   48  =>  81   		Training 486 pattern with 88.12% 	Forward time: 	 2.32 sec
2023-04-01 18:10:21,079 			Loss:    2.792e-01    			Backward time: 	 0.13 sec 
2023-04-01 18:10:21,079 ADAM: Layer 0 -> dw_min:9.9997e-01  dw_max:1.0000e+00 lr:1.0000e-04
2023-04-01 18:10:21,079 ADAM: Layer 1 -> dw_min:9.9994e-01  dw_max:1.0000e+00 lr:1.0000e-04
2023-04-01 18:10:21,079 ADAM: Layer 2 -> dw_min:9.9987e-01  dw_max:1.0001e+00 lr:1.0000e-04
2023-04-01 18:10:21,079 ADAM: Layer 3 -> dw_min:9.9996e-01  dw_max:1.0001e+00 lr:1.0000e-04
2023-04-01 18:10:21,109 			Learning rate: weights:   1.000e-04    
2023-04-01 18:10:21,109 			Last test performance: 89.07%
2023-04-01 18:10:21,109 ----------------
2023-04-01 18:10:23,380   48  =>  82   		Training 486 pattern with 89.17% 	Forward time: 	 2.14 sec
2023-04-01 18:10:23,380 			Loss:    2.483e-01    			Backward time: 	 0.13 sec 
2023-04-01 18:10:23,381 ADAM: Layer 0 -> dw_min:9.9997e-01  dw_max:1.0000e+00 lr:1.0000e-04
2023-04-01 18:10:23,381 ADAM: Layer 1 -> dw_min:9.9995e-01  dw_max:1.0000e+00 lr:1.0000e-04
2023-04-01 18:10:23,381 ADAM: Layer 2 -> dw_min:9.9988e-01  dw_max:1.0001e+00 lr:1.0000e-04
2023-04-01 18:10:23,382 ADAM: Layer 3 -> dw_min:9.9995e-01  dw_max:1.0001e+00 lr:1.0000e-04
2023-04-01 18:10:23,480 			Learning rate: weights:   1.000e-04    
2023-04-01 18:10:23,481 			Last test performance: 89.07%
2023-04-01 18:10:23,481 ----------------
2023-04-01 18:10:25,802   48  =>  83   		Training 486 pattern with 90.83% 	Forward time: 	 2.19 sec
2023-04-01 18:10:25,802 			Loss:    1.956e-01    			Backward time: 	 0.13 sec 
2023-04-01 18:10:25,802 ADAM: Layer 0 -> dw_min:9.9997e-01  dw_max:1.0000e+00 lr:1.0000e-04
2023-04-01 18:10:25,803 ADAM: Layer 1 -> dw_min:9.9996e-01  dw_max:1.0000e+00 lr:1.0000e-04
2023-04-01 18:10:25,803 ADAM: Layer 2 -> dw_min:9.9989e-01  dw_max:1.0001e+00 lr:1.0000e-04
2023-04-01 18:10:25,803 ADAM: Layer 3 -> dw_min:9.9995e-01  dw_max:1.0001e+00 lr:1.0000e-04
2023-04-01 18:10:25,822 			Learning rate: weights:   1.000e-04    
2023-04-01 18:10:25,822 			Last test performance: 89.07%
2023-04-01 18:10:25,822 ----------------
2023-04-01 18:10:28,107   48  =>  84   		Training 486 pattern with 89.58% 	Forward time: 	 2.15 sec
2023-04-01 18:10:28,107 			Loss:    2.315e-01    			Backward time: 	 0.13 sec 
2023-04-01 18:10:28,108 ADAM: Layer 0 -> dw_min:9.9998e-01  dw_max:1.0000e+00 lr:1.0000e-04
2023-04-01 18:10:28,108 ADAM: Layer 1 -> dw_min:9.9995e-01  dw_max:1.0000e+00 lr:1.0000e-04
2023-04-01 18:10:28,108 ADAM: Layer 2 -> dw_min:9.9991e-01  dw_max:1.0001e+00 lr:1.0000e-04
2023-04-01 18:10:28,109 ADAM: Layer 3 -> dw_min:9.9994e-01  dw_max:1.0000e+00 lr:1.0000e-04
2023-04-01 18:10:28,140 			Learning rate: weights:   1.000e-04    
2023-04-01 18:10:28,140 			Last test performance: 89.07%
2023-04-01 18:10:28,140 ----------------
2023-04-01 18:10:30,525   48  =>  85   		Training 486 pattern with 92.08% 	Forward time: 	 2.25 sec
2023-04-01 18:10:30,525 			Loss:    2.049e-01    			Backward time: 	 0.13 sec 
2023-04-01 18:10:30,526 ADAM: Layer 0 -> dw_min:9.9997e-01  dw_max:1.0000e+00 lr:1.0000e-04
2023-04-01 18:10:30,526 ADAM: Layer 1 -> dw_min:9.9996e-01  dw_max:1.0000e+00 lr:1.0000e-04
2023-04-01 18:10:30,527 ADAM: Layer 2 -> dw_min:9.9991e-01  dw_max:1.0001e+00 lr:1.0000e-04
2023-04-01 18:10:30,527 ADAM: Layer 3 -> dw_min:9.9994e-01  dw_max:1.0001e+00 lr:1.0000e-04
2023-04-01 18:10:30,625 			Learning rate: weights:   1.000e-04    
2023-04-01 18:10:30,625 			Last test performance: 89.07%
2023-04-01 18:10:30,625 ----------------
2023-04-01 18:10:32,919   48  =>  86   		Training 486 pattern with 90.83% 	Forward time: 	 2.16 sec
2023-04-01 18:10:32,919 			Loss:    2.121e-01    			Backward time: 	 0.13 sec 
2023-04-01 18:10:32,919 ADAM: Layer 0 -> dw_min:9.9998e-01  dw_max:1.0000e+00 lr:1.0000e-04
2023-04-01 18:10:32,919 ADAM: Layer 1 -> dw_min:9.9996e-01  dw_max:1.0000e+00 lr:1.0000e-04
2023-04-01 18:10:32,919 ADAM: Layer 2 -> dw_min:9.9990e-01  dw_max:1.0001e+00 lr:1.0000e-04
2023-04-01 18:10:32,920 ADAM: Layer 3 -> dw_min:9.9993e-01  dw_max:1.0001e+00 lr:1.0000e-04
2023-04-01 18:10:32,948 			Learning rate: weights:   1.000e-04    
2023-04-01 18:10:32,948 			Last test performance: 89.07%
2023-04-01 18:10:32,948 ----------------
2023-04-01 18:10:35,468   48  =>  87   		Training 486 pattern with 91.04% 	Forward time: 	 2.38 sec
2023-04-01 18:10:35,468 			Loss:    1.923e-01    			Backward time: 	 0.13 sec 
2023-04-01 18:10:35,468 ADAM: Layer 0 -> dw_min:9.9998e-01  dw_max:1.0000e+00 lr:1.0000e-04
2023-04-01 18:10:35,468 ADAM: Layer 1 -> dw_min:9.9995e-01  dw_max:1.0000e+00 lr:1.0000e-04
2023-04-01 18:10:35,468 ADAM: Layer 2 -> dw_min:9.9991e-01  dw_max:1.0001e+00 lr:1.0000e-04
2023-04-01 18:10:35,469 ADAM: Layer 3 -> dw_min:9.9994e-01  dw_max:1.0000e+00 lr:1.0000e-04
2023-04-01 18:10:35,550 			Learning rate: weights:   1.000e-04    
2023-04-01 18:10:35,550 			Last test performance: 89.07%
2023-04-01 18:10:35,550 ----------------
2023-04-01 18:10:37,845   48  =>  88   		Training 486 pattern with 87.08% 	Forward time: 	 2.16 sec
2023-04-01 18:10:37,845 			Loss:    2.767e-01    			Backward time: 	 0.13 sec 
2023-04-01 18:10:37,845 ADAM: Layer 0 -> dw_min:9.9998e-01  dw_max:1.0000e+00 lr:1.0000e-04
2023-04-01 18:10:37,845 ADAM: Layer 1 -> dw_min:9.9995e-01  dw_max:1.0000e+00 lr:1.0000e-04
2023-04-01 18:10:37,845 ADAM: Layer 2 -> dw_min:9.9986e-01  dw_max:1.0001e+00 lr:1.0000e-04
2023-04-01 18:10:37,845 ADAM: Layer 3 -> dw_min:9.9995e-01  dw_max:1.0001e+00 lr:1.0000e-04
2023-04-01 18:10:37,881 			Learning rate: weights:   1.000e-04    
2023-04-01 18:10:37,881 			Last test performance: 89.07%
2023-04-01 18:10:37,881 ----------------
2023-04-01 18:10:40,127   48  =>  89   		Training 486 pattern with 91.46% 	Forward time: 	 2.11 sec
2023-04-01 18:10:40,127 			Loss:    1.966e-01    			Backward time: 	 0.13 sec 
2023-04-01 18:10:40,128 ADAM: Layer 0 -> dw_min:9.9998e-01  dw_max:1.0000e+00 lr:1.0000e-04
2023-04-01 18:10:40,128 ADAM: Layer 1 -> dw_min:9.9995e-01  dw_max:1.0000e+00 lr:1.0000e-04
2023-04-01 18:10:40,128 ADAM: Layer 2 -> dw_min:9.9988e-01  dw_max:1.0002e+00 lr:1.0000e-04
2023-04-01 18:10:40,128 ADAM: Layer 3 -> dw_min:9.9995e-01  dw_max:1.0001e+00 lr:1.0000e-04
2023-04-01 18:10:40,146 			Learning rate: weights:   1.000e-04    
2023-04-01 18:10:40,146 			Last test performance: 89.07%
2023-04-01 18:10:40,146 ----------------
2023-04-01 18:10:42,520   48  =>  90   		Training 486 pattern with 88.33% 	Forward time: 	 2.24 sec
2023-04-01 18:10:42,520 			Loss:    2.548e-01    			Backward time: 	 0.13 sec 
2023-04-01 18:10:42,520 ADAM: Layer 0 -> dw_min:9.9998e-01  dw_max:1.0000e+00 lr:1.0000e-04
2023-04-01 18:10:42,520 ADAM: Layer 1 -> dw_min:9.9995e-01  dw_max:1.0001e+00 lr:1.0000e-04
2023-04-01 18:10:42,521 ADAM: Layer 2 -> dw_min:9.9986e-01  dw_max:1.0001e+00 lr:1.0000e-04
2023-04-01 18:10:42,521 ADAM: Layer 3 -> dw_min:9.9996e-01  dw_max:1.0001e+00 lr:1.0000e-04
2023-04-01 18:10:42,544 			Learning rate: weights:   1.000e-04    
2023-04-01 18:10:42,544 			Last test performance: 89.07%
2023-04-01 18:10:42,544 ----------------
2023-04-01 18:10:44,975   48  =>  91   		Training 486 pattern with 90.62% 	Forward time: 	 2.29 sec
2023-04-01 18:10:44,975 			Loss:    1.997e-01    			Backward time: 	 0.13 sec 
2023-04-01 18:10:44,975 ADAM: Layer 0 -> dw_min:9.9998e-01  dw_max:1.0000e+00 lr:1.0000e-04
2023-04-01 18:10:44,975 ADAM: Layer 1 -> dw_min:9.9995e-01  dw_max:1.0001e+00 lr:1.0000e-04
2023-04-01 18:10:44,975 ADAM: Layer 2 -> dw_min:9.9987e-01  dw_max:1.0001e+00 lr:1.0000e-04
2023-04-01 18:10:44,975 ADAM: Layer 3 -> dw_min:9.9995e-01  dw_max:1.0001e+00 lr:1.0000e-04
2023-04-01 18:10:44,995 			Learning rate: weights:   1.000e-04    
2023-04-01 18:10:44,995 			Last test performance: 89.07%
2023-04-01 18:10:44,995 ----------------
2023-04-01 18:10:47,257   48  =>  92   		Training 486 pattern with 92.08% 	Forward time: 	 2.13 sec
2023-04-01 18:10:47,257 			Loss:    1.980e-01    			Backward time: 	 0.13 sec 
2023-04-01 18:10:47,257 ADAM: Layer 0 -> dw_min:9.9997e-01  dw_max:1.0000e+00 lr:1.0000e-04
2023-04-01 18:10:47,257 ADAM: Layer 1 -> dw_min:9.9995e-01  dw_max:1.0000e+00 lr:1.0000e-04
2023-04-01 18:10:47,257 ADAM: Layer 2 -> dw_min:9.9989e-01  dw_max:1.0001e+00 lr:1.0000e-04
2023-04-01 18:10:47,257 ADAM: Layer 3 -> dw_min:9.9996e-01  dw_max:1.0001e+00 lr:1.0000e-04
2023-04-01 18:10:47,302 			Learning rate: weights:   1.000e-04    
2023-04-01 18:10:47,302 			Last test performance: 89.07%
2023-04-01 18:10:47,303 ----------------
2023-04-01 18:10:49,637   48  =>  93   		Training 486 pattern with 89.79% 	Forward time: 	 2.20 sec
2023-04-01 18:10:49,637 			Loss:    2.336e-01    			Backward time: 	 0.13 sec 
2023-04-01 18:10:49,637 ADAM: Layer 0 -> dw_min:9.9997e-01  dw_max:1.0000e+00 lr:1.0000e-04
2023-04-01 18:10:49,638 ADAM: Layer 1 -> dw_min:9.9995e-01  dw_max:1.0000e+00 lr:1.0000e-04
2023-04-01 18:10:49,638 ADAM: Layer 2 -> dw_min:9.9990e-01  dw_max:1.0001e+00 lr:1.0000e-04
2023-04-01 18:10:49,638 ADAM: Layer 3 -> dw_min:9.9996e-01  dw_max:1.0001e+00 lr:1.0000e-04
2023-04-01 18:10:49,663 			Learning rate: weights:   1.000e-04    
2023-04-01 18:10:49,663 			Last test performance: 89.07%
2023-04-01 18:10:49,663 ----------------
2023-04-01 18:10:51,990   48  =>  94   		Training 486 pattern with 88.33% 	Forward time: 	 2.19 sec
2023-04-01 18:10:51,990 			Loss:    2.409e-01    			Backward time: 	 0.13 sec 
2023-04-01 18:10:51,990 ADAM: Layer 0 -> dw_min:9.9997e-01  dw_max:1.0000e+00 lr:1.0000e-04
2023-04-01 18:10:51,991 ADAM: Layer 1 -> dw_min:9.9995e-01  dw_max:1.0000e+00 lr:1.0000e-04
2023-04-01 18:10:51,991 ADAM: Layer 2 -> dw_min:9.9987e-01  dw_max:1.0001e+00 lr:1.0000e-04
2023-04-01 18:10:51,991 ADAM: Layer 3 -> dw_min:9.9996e-01  dw_max:1.0001e+00 lr:1.0000e-04
2023-04-01 18:10:52,022 			Learning rate: weights:   1.000e-04    
2023-04-01 18:10:52,023 			Last test performance: 89.07%
2023-04-01 18:10:52,023 ----------------
2023-04-01 18:10:54,434   48  =>  95   		Training 486 pattern with 90.21% 	Forward time: 	 2.28 sec
2023-04-01 18:10:54,434 			Loss:    2.176e-01    			Backward time: 	 0.13 sec 
2023-04-01 18:10:54,434 ADAM: Layer 0 -> dw_min:9.9997e-01  dw_max:1.0000e+00 lr:1.0000e-04
2023-04-01 18:10:54,434 ADAM: Layer 1 -> dw_min:9.9995e-01  dw_max:1.0000e+00 lr:1.0000e-04
2023-04-01 18:10:54,434 ADAM: Layer 2 -> dw_min:9.9985e-01  dw_max:1.0001e+00 lr:1.0000e-04
2023-04-01 18:10:54,434 ADAM: Layer 3 -> dw_min:9.9996e-01  dw_max:1.0001e+00 lr:1.0000e-04
2023-04-01 18:10:54,554 			Learning rate: weights:   1.000e-04    
2023-04-01 18:10:54,554 			Last test performance: 89.07%
2023-04-01 18:10:54,554 ----------------
2023-04-01 18:10:56,897   48  =>  96   		Training 486 pattern with 88.75% 	Forward time: 	 2.21 sec
2023-04-01 18:10:56,897 			Loss:    2.471e-01    			Backward time: 	 0.13 sec 
2023-04-01 18:10:56,898 ADAM: Layer 0 -> dw_min:9.9997e-01  dw_max:1.0000e+00 lr:1.0000e-04
2023-04-01 18:10:56,898 ADAM: Layer 1 -> dw_min:9.9994e-01  dw_max:1.0000e+00 lr:1.0000e-04
2023-04-01 18:10:56,898 ADAM: Layer 2 -> dw_min:9.9985e-01  dw_max:1.0001e+00 lr:1.0000e-04
2023-04-01 18:10:56,898 ADAM: Layer 3 -> dw_min:9.9988e-01  dw_max:1.0001e+00 lr:1.0000e-04
2023-04-01 18:10:56,919 			Learning rate: weights:   1.000e-04    
2023-04-01 18:10:56,919 			Last test performance: 89.07%
2023-04-01 18:10:56,919 ----------------
2023-04-01 18:10:59,378   48  =>  97   		Training 486 pattern with 89.17% 	Forward time: 	 2.33 sec
2023-04-01 18:10:59,378 			Loss:    2.503e-01    			Backward time: 	 0.13 sec 
2023-04-01 18:10:59,378 ADAM: Layer 0 -> dw_min:9.9997e-01  dw_max:1.0000e+00 lr:1.0000e-04
2023-04-01 18:10:59,378 ADAM: Layer 1 -> dw_min:9.9995e-01  dw_max:1.0000e+00 lr:1.0000e-04
2023-04-01 18:10:59,378 ADAM: Layer 2 -> dw_min:9.9986e-01  dw_max:1.0001e+00 lr:1.0000e-04
2023-04-01 18:10:59,378 ADAM: Layer 3 -> dw_min:9.9989e-01  dw_max:1.0001e+00 lr:1.0000e-04
2023-04-01 18:10:59,399 			Learning rate: weights:   1.000e-04    
2023-04-01 18:10:59,399 			Last test performance: 89.07%
2023-04-01 18:10:59,399 ----------------
2023-04-01 18:11:01,793   48  =>  98   		Training 486 pattern with 87.50% 	Forward time: 	 2.26 sec
2023-04-01 18:11:01,794 			Loss:    2.719e-01    			Backward time: 	 0.13 sec 
2023-04-01 18:11:01,794 ADAM: Layer 0 -> dw_min:9.9997e-01  dw_max:1.0000e+00 lr:1.0000e-04
2023-04-01 18:11:01,794 ADAM: Layer 1 -> dw_min:9.9996e-01  dw_max:1.0000e+00 lr:1.0000e-04
2023-04-01 18:11:01,794 ADAM: Layer 2 -> dw_min:9.9988e-01  dw_max:1.0001e+00 lr:1.0000e-04
2023-04-01 18:11:01,794 ADAM: Layer 3 -> dw_min:9.9990e-01  dw_max:1.0001e+00 lr:1.0000e-04
2023-04-01 18:11:01,921 			Learning rate: weights:   1.000e-04    
2023-04-01 18:11:01,921 			Last test performance: 89.07%
2023-04-01 18:11:01,921 ----------------
2023-04-01 18:11:04,290   48  =>  99   		Training 486 pattern with 90.00% 	Forward time: 	 2.24 sec
2023-04-01 18:11:04,291 			Loss:    2.446e-01    			Backward time: 	 0.13 sec 
2023-04-01 18:11:04,291 ADAM: Layer 0 -> dw_min:9.9997e-01  dw_max:1.0000e+00 lr:1.0000e-04
2023-04-01 18:11:04,291 ADAM: Layer 1 -> dw_min:9.9995e-01  dw_max:1.0000e+00 lr:1.0000e-04
2023-04-01 18:11:04,291 ADAM: Layer 2 -> dw_min:9.9989e-01  dw_max:1.0001e+00 lr:1.0000e-04
2023-04-01 18:11:04,291 ADAM: Layer 3 -> dw_min:9.9991e-01  dw_max:1.0001e+00 lr:1.0000e-04
2023-04-01 18:11:04,322 			Learning rate: weights:   1.000e-04    
2023-04-01 18:11:04,322 			Last test performance: 89.07%
2023-04-01 18:11:04,322 ----------------
2023-04-01 18:11:06,742   48  => 100   		Training 486 pattern with 87.92% 	Forward time: 	 2.29 sec
2023-04-01 18:11:06,742 			Loss:    2.713e-01    			Backward time: 	 0.13 sec 
2023-04-01 18:11:06,742 ADAM: Layer 0 -> dw_min:9.9997e-01  dw_max:1.0000e+00 lr:1.0000e-04
2023-04-01 18:11:06,743 ADAM: Layer 1 -> dw_min:9.9995e-01  dw_max:1.0000e+00 lr:1.0000e-04
2023-04-01 18:11:06,743 ADAM: Layer 2 -> dw_min:9.9990e-01  dw_max:1.0001e+00 lr:1.0000e-04
2023-04-01 18:11:06,743 ADAM: Layer 3 -> dw_min:9.9992e-01  dw_max:1.0001e+00 lr:1.0000e-04
2023-04-01 18:11:06,777 			Learning rate: weights:   1.000e-04    
2023-04-01 18:11:06,778 			Last test performance: 89.07%
2023-04-01 18:11:06,778 ----------------
2023-04-01 18:11:09,120   48  => 101   		Training 486 pattern with 89.58% 	Forward time: 	 2.21 sec
2023-04-01 18:11:09,120 			Loss:    2.357e-01    			Backward time: 	 0.13 sec 
2023-04-01 18:11:09,120 ADAM: Layer 0 -> dw_min:9.9997e-01  dw_max:1.0000e+00 lr:1.0000e-04
2023-04-01 18:11:09,120 ADAM: Layer 1 -> dw_min:9.9995e-01  dw_max:1.0001e+00 lr:1.0000e-04
2023-04-01 18:11:09,120 ADAM: Layer 2 -> dw_min:9.9986e-01  dw_max:1.0001e+00 lr:1.0000e-04
2023-04-01 18:11:09,120 ADAM: Layer 3 -> dw_min:9.9993e-01  dw_max:1.0001e+00 lr:1.0000e-04
2023-04-01 18:11:09,147 			Learning rate: weights:   1.000e-04    
2023-04-01 18:11:09,147 			Last test performance: 89.07%
2023-04-01 18:11:09,147 ----------------
2023-04-01 18:11:11,624   48  => 102   		Training 486 pattern with 89.79% 	Forward time: 	 2.34 sec
2023-04-01 18:11:11,624 			Loss:    2.576e-01    			Backward time: 	 0.13 sec 
2023-04-01 18:11:11,625 ADAM: Layer 0 -> dw_min:9.9997e-01  dw_max:1.0000e+00 lr:1.0000e-04
2023-04-01 18:11:11,625 ADAM: Layer 1 -> dw_min:9.9995e-01  dw_max:1.0001e+00 lr:1.0000e-04
2023-04-01 18:11:11,625 ADAM: Layer 2 -> dw_min:9.9988e-01  dw_max:1.0001e+00 lr:1.0000e-04
2023-04-01 18:11:11,625 ADAM: Layer 3 -> dw_min:9.9994e-01  dw_max:1.0001e+00 lr:1.0000e-04
2023-04-01 18:11:11,668 			Learning rate: weights:   1.000e-04    
2023-04-01 18:11:11,668 			Last test performance: 89.07%
2023-04-01 18:11:11,668 ----------------
2023-04-01 18:11:14,067   48  => 103   		Training 486 pattern with 88.54% 	Forward time: 	 2.26 sec
2023-04-01 18:11:14,067 			Loss:    2.316e-01    			Backward time: 	 0.13 sec 
2023-04-01 18:11:14,067 ADAM: Layer 0 -> dw_min:9.9996e-01  dw_max:1.0000e+00 lr:1.0000e-04
2023-04-01 18:11:14,068 ADAM: Layer 1 -> dw_min:9.9995e-01  dw_max:1.0000e+00 lr:1.0000e-04
2023-04-01 18:11:14,068 ADAM: Layer 2 -> dw_min:9.9989e-01  dw_max:1.0001e+00 lr:1.0000e-04
2023-04-01 18:11:14,068 ADAM: Layer 3 -> dw_min:9.9994e-01  dw_max:1.0001e+00 lr:1.0000e-04
2023-04-01 18:11:14,123 			Learning rate: weights:   1.000e-04    
2023-04-01 18:11:14,123 			Last test performance: 89.07%
2023-04-01 18:11:14,123 ----------------
2023-04-01 18:11:16,456   48  => 104   		Training 486 pattern with 90.62% 	Forward time: 	 2.20 sec
2023-04-01 18:11:16,456 			Loss:    2.291e-01    			Backward time: 	 0.13 sec 
2023-04-01 18:11:16,456 ADAM: Layer 0 -> dw_min:9.9996e-01  dw_max:1.0000e+00 lr:1.0000e-04
2023-04-01 18:11:16,456 ADAM: Layer 1 -> dw_min:9.9994e-01  dw_max:1.0000e+00 lr:1.0000e-04
2023-04-01 18:11:16,456 ADAM: Layer 2 -> dw_min:9.9986e-01  dw_max:1.0001e+00 lr:1.0000e-04
2023-04-01 18:11:16,457 ADAM: Layer 3 -> dw_min:9.9989e-01  dw_max:1.0001e+00 lr:1.0000e-04
2023-04-01 18:11:16,478 			Learning rate: weights:   1.000e-04    
2023-04-01 18:11:16,478 			Last test performance: 89.07%
2023-04-01 18:11:16,478 ----------------
2023-04-01 18:11:18,867   48  => 105   		Training 486 pattern with 89.17% 	Forward time: 	 2.25 sec
2023-04-01 18:11:18,867 			Loss:    2.411e-01    			Backward time: 	 0.13 sec 
2023-04-01 18:11:18,867 ADAM: Layer 0 -> dw_min:9.9997e-01  dw_max:1.0000e+00 lr:1.0000e-04
2023-04-01 18:11:18,867 ADAM: Layer 1 -> dw_min:9.9994e-01  dw_max:1.0001e+00 lr:1.0000e-04
2023-04-01 18:11:18,868 ADAM: Layer 2 -> dw_min:9.9988e-01  dw_max:1.0001e+00 lr:1.0000e-04
2023-04-01 18:11:18,868 ADAM: Layer 3 -> dw_min:9.9990e-01  dw_max:1.0001e+00 lr:1.0000e-04
2023-04-01 18:11:18,916 			Learning rate: weights:   1.000e-04    
2023-04-01 18:11:18,916 			Last test performance: 89.07%
2023-04-01 18:11:18,916 ----------------
2023-04-01 18:11:21,379   48  => 106   		Training 486 pattern with 88.33% 	Forward time: 	 2.33 sec
2023-04-01 18:11:21,379 			Loss:    2.478e-01    			Backward time: 	 0.13 sec 
2023-04-01 18:11:21,379 ADAM: Layer 0 -> dw_min:9.9997e-01  dw_max:1.0000e+00 lr:1.0000e-04
2023-04-01 18:11:21,379 ADAM: Layer 1 -> dw_min:9.9995e-01  dw_max:1.0001e+00 lr:1.0000e-04
2023-04-01 18:11:21,380 ADAM: Layer 2 -> dw_min:9.9986e-01  dw_max:1.0001e+00 lr:1.0000e-04
2023-04-01 18:11:21,380 ADAM: Layer 3 -> dw_min:9.9991e-01  dw_max:1.0001e+00 lr:1.0000e-04
2023-04-01 18:11:21,482 			Learning rate: weights:   1.000e-04    
2023-04-01 18:11:21,482 			Last test performance: 89.07%
2023-04-01 18:11:21,482 ----------------
2023-04-01 18:11:23,841   48  => 107   		Training 486 pattern with 91.25% 	Forward time: 	 2.23 sec
2023-04-01 18:11:23,841 			Loss:    1.950e-01    			Backward time: 	 0.13 sec 
2023-04-01 18:11:23,841 ADAM: Layer 0 -> dw_min:9.9998e-01  dw_max:1.0000e+00 lr:1.0000e-04
2023-04-01 18:11:23,842 ADAM: Layer 1 -> dw_min:9.9996e-01  dw_max:1.0000e+00 lr:1.0000e-04
2023-04-01 18:11:23,842 ADAM: Layer 2 -> dw_min:9.9987e-01  dw_max:1.0001e+00 lr:1.0000e-04
2023-04-01 18:11:23,842 ADAM: Layer 3 -> dw_min:9.9992e-01  dw_max:1.0001e+00 lr:1.0000e-04
2023-04-01 18:11:23,877 			Learning rate: weights:   1.000e-04    
2023-04-01 18:11:23,877 			Last test performance: 89.07%
2023-04-01 18:11:23,877 ----------------
2023-04-01 18:11:26,265   48  => 108   		Training 486 pattern with 93.75% 	Forward time: 	 2.26 sec
2023-04-01 18:11:26,265 			Loss:    1.872e-01    			Backward time: 	 0.13 sec 
2023-04-01 18:11:26,266 ADAM: Layer 0 -> dw_min:9.9998e-01  dw_max:1.0000e+00 lr:1.0000e-04
2023-04-01 18:11:26,266 ADAM: Layer 1 -> dw_min:9.9996e-01  dw_max:1.0000e+00 lr:1.0000e-04
2023-04-01 18:11:26,266 ADAM: Layer 2 -> dw_min:9.9987e-01  dw_max:1.0001e+00 lr:1.0000e-04
2023-04-01 18:11:26,266 ADAM: Layer 3 -> dw_min:9.9992e-01  dw_max:1.0001e+00 lr:1.0000e-04
2023-04-01 18:11:26,322 			Learning rate: weights:   1.000e-04    
2023-04-01 18:11:26,322 			Last test performance: 89.07%
2023-04-01 18:11:26,322 ----------------
2023-04-01 18:11:28,566   48  => 109   		Training 486 pattern with 89.79% 	Forward time: 	 2.11 sec
2023-04-01 18:11:28,566 			Loss:    2.322e-01    			Backward time: 	 0.13 sec 
2023-04-01 18:11:28,566 ADAM: Layer 0 -> dw_min:9.9998e-01  dw_max:1.0000e+00 lr:1.0000e-04
2023-04-01 18:11:28,566 ADAM: Layer 1 -> dw_min:9.9996e-01  dw_max:1.0000e+00 lr:1.0000e-04
2023-04-01 18:11:28,567 ADAM: Layer 2 -> dw_min:9.9988e-01  dw_max:1.0001e+00 lr:1.0000e-04
2023-04-01 18:11:28,567 ADAM: Layer 3 -> dw_min:9.9993e-01  dw_max:1.0001e+00 lr:1.0000e-04
2023-04-01 18:11:28,607 			Learning rate: weights:   1.000e-04    
2023-04-01 18:11:28,607 			Last test performance: 89.07%
2023-04-01 18:11:28,607 ----------------
2023-04-01 18:11:30,942   48  => 110   		Training 486 pattern with 90.42% 	Forward time: 	 2.20 sec
2023-04-01 18:11:30,942 			Loss:    2.372e-01    			Backward time: 	 0.13 sec 
2023-04-01 18:11:30,943 ADAM: Layer 0 -> dw_min:9.9997e-01  dw_max:1.0000e+00 lr:1.0000e-04
2023-04-01 18:11:30,943 ADAM: Layer 1 -> dw_min:9.9996e-01  dw_max:1.0000e+00 lr:1.0000e-04
2023-04-01 18:11:30,943 ADAM: Layer 2 -> dw_min:9.9989e-01  dw_max:1.0001e+00 lr:1.0000e-04
2023-04-01 18:11:30,943 ADAM: Layer 3 -> dw_min:9.9994e-01  dw_max:1.0001e+00 lr:1.0000e-04
2023-04-01 18:11:30,966 			Learning rate: weights:   1.000e-04    
2023-04-01 18:11:30,967 			Last test performance: 89.07%
2023-04-01 18:11:30,967 ----------------
2023-04-01 18:11:33,306   48  => 111   		Training 486 pattern with 90.42% 	Forward time: 	 2.21 sec
2023-04-01 18:11:33,306 			Loss:    2.196e-01    			Backward time: 	 0.13 sec 
2023-04-01 18:11:33,306 ADAM: Layer 0 -> dw_min:9.9997e-01  dw_max:1.0000e+00 lr:1.0000e-04
2023-04-01 18:11:33,306 ADAM: Layer 1 -> dw_min:9.9995e-01  dw_max:1.0000e+00 lr:1.0000e-04
2023-04-01 18:11:33,306 ADAM: Layer 2 -> dw_min:9.9989e-01  dw_max:1.0001e+00 lr:1.0000e-04
2023-04-01 18:11:33,306 ADAM: Layer 3 -> dw_min:9.9994e-01  dw_max:1.0001e+00 lr:1.0000e-04
2023-04-01 18:11:33,339 			Learning rate: weights:   1.000e-04    
2023-04-01 18:11:33,340 			Last test performance: 89.07%
2023-04-01 18:11:33,340 ----------------
2023-04-01 18:11:35,534   48  => 112   		Training 486 pattern with 90.83% 	Forward time: 	 2.06 sec
2023-04-01 18:11:35,534 			Loss:    2.064e-01    			Backward time: 	 0.13 sec 
2023-04-01 18:11:35,535 ADAM: Layer 0 -> dw_min:9.9997e-01  dw_max:1.0000e+00 lr:1.0000e-04
2023-04-01 18:11:35,535 ADAM: Layer 1 -> dw_min:9.9994e-01  dw_max:1.0000e+00 lr:1.0000e-04
2023-04-01 18:11:35,535 ADAM: Layer 2 -> dw_min:9.9991e-01  dw_max:1.0001e+00 lr:1.0000e-04
2023-04-01 18:11:35,536 ADAM: Layer 3 -> dw_min:9.9995e-01  dw_max:1.0000e+00 lr:1.0000e-04
2023-04-01 18:11:35,583 			Learning rate: weights:   1.000e-04    
2023-04-01 18:11:35,584 			Last test performance: 89.07%
2023-04-01 18:11:35,584 ----------------
2023-04-01 18:11:37,892   48  => 113   		Training 486 pattern with 88.96% 	Forward time: 	 2.18 sec
2023-04-01 18:11:37,892 			Loss:    2.739e-01    			Backward time: 	 0.13 sec 
2023-04-01 18:11:37,892 ADAM: Layer 0 -> dw_min:9.9998e-01  dw_max:1.0000e+00 lr:1.0000e-04
2023-04-01 18:11:37,892 ADAM: Layer 1 -> dw_min:9.9995e-01  dw_max:1.0000e+00 lr:1.0000e-04
2023-04-01 18:11:37,892 ADAM: Layer 2 -> dw_min:9.9987e-01  dw_max:1.0001e+00 lr:1.0000e-04
2023-04-01 18:11:37,893 ADAM: Layer 3 -> dw_min:9.9995e-01  dw_max:1.0001e+00 lr:1.0000e-04
2023-04-01 18:11:37,967 			Learning rate: weights:   1.000e-04    
2023-04-01 18:11:37,967 			Last test performance: 89.07%
2023-04-01 18:11:37,967 ----------------
2023-04-01 18:11:40,335   48  => 114   		Training 486 pattern with 87.50% 	Forward time: 	 2.24 sec
2023-04-01 18:11:40,335 			Loss:    2.964e-01    			Backward time: 	 0.13 sec 
2023-04-01 18:11:40,335 ADAM: Layer 0 -> dw_min:9.9998e-01  dw_max:1.0000e+00 lr:1.0000e-04
2023-04-01 18:11:40,335 ADAM: Layer 1 -> dw_min:9.9995e-01  dw_max:1.0000e+00 lr:1.0000e-04
2023-04-01 18:11:40,336 ADAM: Layer 2 -> dw_min:9.9989e-01  dw_max:1.0001e+00 lr:1.0000e-04
2023-04-01 18:11:40,336 ADAM: Layer 3 -> dw_min:9.9994e-01  dw_max:1.0001e+00 lr:1.0000e-04
2023-04-01 18:11:40,430 			Learning rate: weights:   1.000e-04    
2023-04-01 18:11:40,430 			Last test performance: 89.07%
2023-04-01 18:11:40,430 ----------------
2023-04-01 18:11:42,942   48  => 115   		Training 486 pattern with 88.12% 	Forward time: 	 2.38 sec
2023-04-01 18:11:42,942 			Loss:    2.624e-01    			Backward time: 	 0.13 sec 
2023-04-01 18:11:42,943 ADAM: Layer 0 -> dw_min:9.9997e-01  dw_max:1.0000e+00 lr:1.0000e-04
2023-04-01 18:11:42,943 ADAM: Layer 1 -> dw_min:9.9993e-01  dw_max:1.0000e+00 lr:1.0000e-04
2023-04-01 18:11:42,943 ADAM: Layer 2 -> dw_min:9.9985e-01  dw_max:1.0001e+00 lr:1.0000e-04
2023-04-01 18:11:42,943 ADAM: Layer 3 -> dw_min:9.9995e-01  dw_max:1.0001e+00 lr:1.0000e-04
2023-04-01 18:11:42,965 			Learning rate: weights:   1.000e-04    
2023-04-01 18:11:42,966 			Last test performance: 89.07%
2023-04-01 18:11:42,966 ----------------
2023-04-01 18:11:45,314   48  => 116   		Training 486 pattern with 88.75% 	Forward time: 	 2.21 sec
2023-04-01 18:11:45,314 			Loss:    2.930e-01    			Backward time: 	 0.13 sec 
2023-04-01 18:11:45,314 ADAM: Layer 0 -> dw_min:9.9997e-01  dw_max:1.0000e+00 lr:1.0000e-04
2023-04-01 18:11:45,314 ADAM: Layer 1 -> dw_min:9.9994e-01  dw_max:1.0000e+00 lr:1.0000e-04
2023-04-01 18:11:45,314 ADAM: Layer 2 -> dw_min:9.9987e-01  dw_max:1.0001e+00 lr:1.0000e-04
2023-04-01 18:11:45,315 ADAM: Layer 3 -> dw_min:9.9995e-01  dw_max:1.0001e+00 lr:1.0000e-04
2023-04-01 18:11:45,438 			Learning rate: weights:   1.000e-04    
2023-04-01 18:11:45,438 			Last test performance: 89.07%
2023-04-01 18:11:45,438 ----------------
2023-04-01 18:11:47,743   48  => 117   		Training 486 pattern with 91.25% 	Forward time: 	 2.17 sec
2023-04-01 18:11:47,743 			Loss:    2.108e-01    			Backward time: 	 0.13 sec 
2023-04-01 18:11:47,743 ADAM: Layer 0 -> dw_min:9.9997e-01  dw_max:1.0000e+00 lr:1.0000e-04
2023-04-01 18:11:47,744 ADAM: Layer 1 -> dw_min:9.9995e-01  dw_max:1.0000e+00 lr:1.0000e-04
2023-04-01 18:11:47,744 ADAM: Layer 2 -> dw_min:9.9988e-01  dw_max:1.0001e+00 lr:1.0000e-04
2023-04-01 18:11:47,744 ADAM: Layer 3 -> dw_min:9.9996e-01  dw_max:1.0001e+00 lr:1.0000e-04
2023-04-01 18:11:47,821 			Learning rate: weights:   1.000e-04    
2023-04-01 18:11:47,821 			Last test performance: 89.07%
2023-04-01 18:11:47,821 ----------------
2023-04-01 18:11:50,147   48  => 118   		Training 486 pattern with 88.54% 	Forward time: 	 2.19 sec
2023-04-01 18:11:50,147 			Loss:    2.245e-01    			Backward time: 	 0.13 sec 
2023-04-01 18:11:50,147 ADAM: Layer 0 -> dw_min:9.9997e-01  dw_max:1.0000e+00 lr:1.0000e-04
2023-04-01 18:11:50,147 ADAM: Layer 1 -> dw_min:9.9995e-01  dw_max:1.0000e+00 lr:1.0000e-04
2023-04-01 18:11:50,147 ADAM: Layer 2 -> dw_min:9.9989e-01  dw_max:1.0001e+00 lr:1.0000e-04
2023-04-01 18:11:50,147 ADAM: Layer 3 -> dw_min:9.9992e-01  dw_max:1.0001e+00 lr:1.0000e-04
2023-04-01 18:11:50,209 			Learning rate: weights:   1.000e-04    
2023-04-01 18:11:50,209 			Last test performance: 89.07%
2023-04-01 18:11:50,209 ----------------
2023-04-01 18:11:52,575   48  => 119   		Training 486 pattern with 88.12% 	Forward time: 	 2.23 sec
2023-04-01 18:11:52,575 			Loss:    2.571e-01    			Backward time: 	 0.13 sec 
2023-04-01 18:11:52,576 ADAM: Layer 0 -> dw_min:9.9998e-01  dw_max:1.0000e+00 lr:1.0000e-04
2023-04-01 18:11:52,576 ADAM: Layer 1 -> dw_min:9.9995e-01  dw_max:1.0000e+00 lr:1.0000e-04
2023-04-01 18:11:52,576 ADAM: Layer 2 -> dw_min:9.9990e-01  dw_max:1.0001e+00 lr:1.0000e-04
2023-04-01 18:11:52,576 ADAM: Layer 3 -> dw_min:9.9992e-01  dw_max:1.0001e+00 lr:1.0000e-04
2023-04-01 18:11:52,678 			Learning rate: weights:   1.000e-04    
2023-04-01 18:11:52,678 			Last test performance: 89.07%
2023-04-01 18:11:52,678 ----------------
2023-04-01 18:11:54,963   48  => 120   		Training 486 pattern with 89.38% 	Forward time: 	 2.15 sec
2023-04-01 18:11:54,963 			Loss:    2.423e-01    			Backward time: 	 0.13 sec 
2023-04-01 18:11:54,963 ADAM: Layer 0 -> dw_min:9.9998e-01  dw_max:1.0000e+00 lr:1.0000e-04
2023-04-01 18:11:54,964 ADAM: Layer 1 -> dw_min:9.9995e-01  dw_max:1.0001e+00 lr:1.0000e-04
2023-04-01 18:11:54,964 ADAM: Layer 2 -> dw_min:9.9987e-01  dw_max:1.0001e+00 lr:1.0000e-04
2023-04-01 18:11:54,964 ADAM: Layer 3 -> dw_min:9.9993e-01  dw_max:1.0001e+00 lr:1.0000e-04
2023-04-01 18:11:55,000 			Learning rate: weights:   1.000e-04    
2023-04-01 18:11:55,000 			Last test performance: 89.07%
2023-04-01 18:11:55,000 ----------------
2023-04-01 18:11:57,516   48  => 121   		Training 486 pattern with 88.96% 	Forward time: 	 2.38 sec
2023-04-01 18:11:57,516 			Loss:    2.595e-01    			Backward time: 	 0.13 sec 
2023-04-01 18:11:57,517 ADAM: Layer 0 -> dw_min:9.9998e-01  dw_max:1.0000e+00 lr:1.0000e-04
2023-04-01 18:11:57,517 ADAM: Layer 1 -> dw_min:9.9995e-01  dw_max:1.0000e+00 lr:1.0000e-04
2023-04-01 18:11:57,517 ADAM: Layer 2 -> dw_min:9.9988e-01  dw_max:1.0001e+00 lr:1.0000e-04
2023-04-01 18:11:57,518 ADAM: Layer 3 -> dw_min:9.9994e-01  dw_max:1.0001e+00 lr:1.0000e-04
2023-04-01 18:11:57,593 			Learning rate: weights:   1.000e-04    
2023-04-01 18:11:57,594 			Last test performance: 89.07%
2023-04-01 18:11:57,594 ----------------
2023-04-01 18:11:59,936   48  => 122   		Training 486 pattern with 87.71% 	Forward time: 	 2.21 sec
2023-04-01 18:11:59,936 			Loss:    2.507e-01    			Backward time: 	 0.13 sec 
2023-04-01 18:11:59,936 ADAM: Layer 0 -> dw_min:9.9997e-01  dw_max:1.0000e+00 lr:1.0000e-04
2023-04-01 18:11:59,937 ADAM: Layer 1 -> dw_min:9.9996e-01  dw_max:1.0001e+00 lr:1.0000e-04
2023-04-01 18:11:59,937 ADAM: Layer 2 -> dw_min:9.9989e-01  dw_max:1.0001e+00 lr:1.0000e-04
2023-04-01 18:11:59,937 ADAM: Layer 3 -> dw_min:9.9994e-01  dw_max:1.0001e+00 lr:1.0000e-04
2023-04-01 18:11:59,975 			Learning rate: weights:   1.000e-04    
2023-04-01 18:11:59,975 			Last test performance: 89.07%
2023-04-01 18:11:59,975 ----------------
2023-04-01 18:12:02,335   48  => 123   		Training 486 pattern with 91.04% 	Forward time: 	 2.22 sec
2023-04-01 18:12:02,335 			Loss:    2.117e-01    			Backward time: 	 0.13 sec 
2023-04-01 18:12:02,335 ADAM: Layer 0 -> dw_min:9.9997e-01  dw_max:1.0000e+00 lr:1.0000e-04
2023-04-01 18:12:02,336 ADAM: Layer 1 -> dw_min:9.9995e-01  dw_max:1.0001e+00 lr:1.0000e-04
2023-04-01 18:12:02,336 ADAM: Layer 2 -> dw_min:9.9990e-01  dw_max:1.0001e+00 lr:1.0000e-04
2023-04-01 18:12:02,336 ADAM: Layer 3 -> dw_min:9.9995e-01  dw_max:1.0001e+00 lr:1.0000e-04
2023-04-01 18:12:02,413 			Learning rate: weights:   1.000e-04    
2023-04-01 18:12:02,413 			Last test performance: 89.07%
2023-04-01 18:12:02,413 ----------------
2023-04-01 18:12:04,766   48  => 124   		Training 486 pattern with 88.75% 	Forward time: 	 2.22 sec
2023-04-01 18:12:04,766 			Loss:    2.625e-01    			Backward time: 	 0.13 sec 
2023-04-01 18:12:04,766 ADAM: Layer 0 -> dw_min:9.9997e-01  dw_max:1.0000e+00 lr:1.0000e-04
2023-04-01 18:12:04,766 ADAM: Layer 1 -> dw_min:9.9995e-01  dw_max:1.0000e+00 lr:1.0000e-04
2023-04-01 18:12:04,766 ADAM: Layer 2 -> dw_min:9.9987e-01  dw_max:1.0001e+00 lr:1.0000e-04
2023-04-01 18:12:04,767 ADAM: Layer 3 -> dw_min:9.9995e-01  dw_max:1.0001e+00 lr:1.0000e-04
2023-04-01 18:12:04,823 
2023-04-01 18:12:04,823 Testing:
2023-04-01 18:12:04,953 		24 of 10000 with 95.83% 	 Time used:  0.13 sec
2023-04-01 18:12:05,045 		48 of 10000 with 85.42% 	 Time used:  0.09 sec
2023-04-01 18:12:05,145 		72 of 10000 with 84.72% 	 Time used:  0.10 sec
2023-04-01 18:12:05,248 		96 of 10000 with 86.46% 	 Time used:  0.10 sec
2023-04-01 18:12:05,352 		120 of 10000 with 87.50% 	 Time used:  0.10 sec
2023-04-01 18:12:05,458 		144 of 10000 with 88.89% 	 Time used:  0.11 sec
2023-04-01 18:12:05,560 		168 of 10000 with 89.29% 	 Time used:  0.10 sec
2023-04-01 18:12:05,657 		192 of 10000 with 90.62% 	 Time used:  0.10 sec
2023-04-01 18:12:05,748 		216 of 10000 with 91.67% 	 Time used:  0.09 sec
2023-04-01 18:12:05,832 		240 of 10000 with 92.08% 	 Time used:  0.08 sec
2023-04-01 18:12:05,930 		264 of 10000 with 91.29% 	 Time used:  0.10 sec
2023-04-01 18:12:06,041 		288 of 10000 with 91.32% 	 Time used:  0.11 sec
2023-04-01 18:12:06,145 		312 of 10000 with 91.35% 	 Time used:  0.10 sec
2023-04-01 18:12:06,254 		336 of 10000 with 91.07% 	 Time used:  0.11 sec
2023-04-01 18:12:06,349 		360 of 10000 with 91.67% 	 Time used:  0.09 sec
2023-04-01 18:12:06,448 		384 of 10000 with 91.15% 	 Time used:  0.10 sec
2023-04-01 18:12:06,553 		408 of 10000 with 90.69% 	 Time used:  0.10 sec
2023-04-01 18:12:06,662 		432 of 10000 with 90.74% 	 Time used:  0.11 sec
2023-04-01 18:12:06,767 		456 of 10000 with 90.35% 	 Time used:  0.10 sec
2023-04-01 18:12:06,856 		480 of 10000 with 90.21% 	 Time used:  0.09 sec
2023-04-01 18:12:06,951 		504 of 10000 with 90.08% 	 Time used:  0.09 sec
2023-04-01 18:12:07,075 		528 of 10000 with 90.53% 	 Time used:  0.12 sec
2023-04-01 18:12:07,186 		552 of 10000 with 90.58% 	 Time used:  0.11 sec
2023-04-01 18:12:07,289 		576 of 10000 with 90.80% 	 Time used:  0.10 sec
2023-04-01 18:12:07,398 		600 of 10000 with 90.50% 	 Time used:  0.11 sec
2023-04-01 18:12:07,491 		624 of 10000 with 90.38% 	 Time used:  0.09 sec
2023-04-01 18:12:07,612 		648 of 10000 with 90.43% 	 Time used:  0.12 sec
2023-04-01 18:12:07,711 		672 of 10000 with 90.33% 	 Time used:  0.10 sec
2023-04-01 18:12:07,807 		696 of 10000 with 89.94% 	 Time used:  0.10 sec
2023-04-01 18:12:07,907 		720 of 10000 with 89.86% 	 Time used:  0.10 sec
2023-04-01 18:12:08,013 		744 of 10000 with 89.78% 	 Time used:  0.11 sec
2023-04-01 18:12:08,134 		768 of 10000 with 89.58% 	 Time used:  0.12 sec
2023-04-01 18:12:08,234 		792 of 10000 with 89.77% 	 Time used:  0.10 sec
2023-04-01 18:12:08,344 		816 of 10000 with 89.71% 	 Time used:  0.11 sec
2023-04-01 18:12:08,444 		840 of 10000 with 89.88% 	 Time used:  0.10 sec
2023-04-01 18:12:08,548 		864 of 10000 with 89.81% 	 Time used:  0.10 sec
2023-04-01 18:12:08,653 		888 of 10000 with 89.86% 	 Time used:  0.10 sec
2023-04-01 18:12:08,747 		912 of 10000 with 89.80% 	 Time used:  0.09 sec
2023-04-01 18:12:08,863 		936 of 10000 with 89.85% 	 Time used:  0.12 sec
2023-04-01 18:12:08,975 		960 of 10000 with 89.90% 	 Time used:  0.11 sec
2023-04-01 18:12:09,070 		984 of 10000 with 89.53% 	 Time used:  0.09 sec
2023-04-01 18:12:09,165 		1008 of 10000 with 89.48% 	 Time used:  0.09 sec
2023-04-01 18:12:09,258 		1032 of 10000 with 89.53% 	 Time used:  0.09 sec
2023-04-01 18:12:09,378 		1056 of 10000 with 89.49% 	 Time used:  0.12 sec
2023-04-01 18:12:09,490 		1080 of 10000 with 89.44% 	 Time used:  0.11 sec
2023-04-01 18:12:09,585 		1104 of 10000 with 89.58% 	 Time used:  0.09 sec
2023-04-01 18:12:09,680 		1128 of 10000 with 89.45% 	 Time used:  0.10 sec
2023-04-01 18:12:09,785 		1152 of 10000 with 89.32% 	 Time used:  0.10 sec
2023-04-01 18:12:09,885 		1176 of 10000 with 89.20% 	 Time used:  0.10 sec
2023-04-01 18:12:09,989 		1200 of 10000 with 88.92% 	 Time used:  0.10 sec
2023-04-01 18:12:10,103 		1224 of 10000 with 88.97% 	 Time used:  0.11 sec
2023-04-01 18:12:10,199 		1248 of 10000 with 88.94% 	 Time used:  0.10 sec
2023-04-01 18:12:10,288 		1272 of 10000 with 88.92% 	 Time used:  0.09 sec
2023-04-01 18:12:10,390 		1296 of 10000 with 89.04% 	 Time used:  0.10 sec
2023-04-01 18:12:10,491 		1320 of 10000 with 89.02% 	 Time used:  0.10 sec
2023-04-01 18:12:10,593 		1344 of 10000 with 88.99% 	 Time used:  0.10 sec
2023-04-01 18:12:10,693 		1368 of 10000 with 89.04% 	 Time used:  0.10 sec
2023-04-01 18:12:10,800 		1392 of 10000 with 89.08% 	 Time used:  0.11 sec
2023-04-01 18:12:10,901 		1416 of 10000 with 89.05% 	 Time used:  0.10 sec
2023-04-01 18:12:10,989 		1440 of 10000 with 89.10% 	 Time used:  0.09 sec
2023-04-01 18:12:11,085 		1464 of 10000 with 89.21% 	 Time used:  0.10 sec
2023-04-01 18:12:11,166 		1488 of 10000 with 89.25% 	 Time used:  0.08 sec
2023-04-01 18:12:11,265 		1512 of 10000 with 89.22% 	 Time used:  0.10 sec
2023-04-01 18:12:11,368 		1536 of 10000 with 89.13% 	 Time used:  0.10 sec
2023-04-01 18:12:11,477 		1560 of 10000 with 89.23% 	 Time used:  0.11 sec
2023-04-01 18:12:11,599 		1584 of 10000 with 89.33% 	 Time used:  0.12 sec
2023-04-01 18:12:11,719 		1608 of 10000 with 89.49% 	 Time used:  0.12 sec
2023-04-01 18:12:11,847 		1632 of 10000 with 89.34% 	 Time used:  0.13 sec
2023-04-01 18:12:11,973 		1656 of 10000 with 89.31% 	 Time used:  0.13 sec
2023-04-01 18:12:12,073 		1680 of 10000 with 89.40% 	 Time used:  0.10 sec
2023-04-01 18:12:12,159 		1704 of 10000 with 89.44% 	 Time used:  0.09 sec
2023-04-01 18:12:12,280 		1728 of 10000 with 89.53% 	 Time used:  0.12 sec
2023-04-01 18:12:12,386 		1752 of 10000 with 89.50% 	 Time used:  0.11 sec
2023-04-01 18:12:12,498 		1776 of 10000 with 89.64% 	 Time used:  0.11 sec
2023-04-01 18:12:12,604 		1800 of 10000 with 89.78% 	 Time used:  0.11 sec
2023-04-01 18:12:12,720 		1824 of 10000 with 89.91% 	 Time used:  0.12 sec
2023-04-01 18:12:12,819 		1848 of 10000 with 89.99% 	 Time used:  0.10 sec
2023-04-01 18:12:12,931 		1872 of 10000 with 90.01% 	 Time used:  0.11 sec
2023-04-01 18:12:13,044 		1896 of 10000 with 90.08% 	 Time used:  0.11 sec
2023-04-01 18:12:13,144 		1920 of 10000 with 90.21% 	 Time used:  0.10 sec
2023-04-01 18:12:13,266 		1944 of 10000 with 90.23% 	 Time used:  0.12 sec
2023-04-01 18:12:13,381 		1968 of 10000 with 90.24% 	 Time used:  0.11 sec
2023-04-01 18:12:13,490 		1992 of 10000 with 90.21% 	 Time used:  0.11 sec
2023-04-01 18:12:13,602 		2016 of 10000 with 90.23% 	 Time used:  0.11 sec
2023-04-01 18:12:13,686 		2040 of 10000 with 90.15% 	 Time used:  0.08 sec
2023-04-01 18:12:13,783 		2064 of 10000 with 90.16% 	 Time used:  0.10 sec
2023-04-01 18:12:13,879 		2088 of 10000 with 89.99% 	 Time used:  0.09 sec
2023-04-01 18:12:13,979 		2112 of 10000 with 89.87% 	 Time used:  0.10 sec
2023-04-01 18:12:14,067 		2136 of 10000 with 89.93% 	 Time used:  0.09 sec
2023-04-01 18:12:14,173 		2160 of 10000 with 89.95% 	 Time used:  0.11 sec
2023-04-01 18:12:14,268 		2184 of 10000 with 89.97% 	 Time used:  0.09 sec
2023-04-01 18:12:14,364 		2208 of 10000 with 89.90% 	 Time used:  0.10 sec
2023-04-01 18:12:14,462 		2232 of 10000 with 90.01% 	 Time used:  0.10 sec
2023-04-01 18:12:14,565 		2256 of 10000 with 90.03% 	 Time used:  0.10 sec
2023-04-01 18:12:14,672 		2280 of 10000 with 90.04% 	 Time used:  0.11 sec
2023-04-01 18:12:14,785 		2304 of 10000 with 89.97% 	 Time used:  0.11 sec
2023-04-01 18:12:14,880 		2328 of 10000 with 89.95% 	 Time used:  0.09 sec
2023-04-01 18:12:14,980 		2352 of 10000 with 89.97% 	 Time used:  0.10 sec
2023-04-01 18:12:15,078 		2376 of 10000 with 89.94% 	 Time used:  0.10 sec
2023-04-01 18:12:15,179 		2400 of 10000 with 90.00% 	 Time used:  0.10 sec
2023-04-01 18:12:15,288 		2424 of 10000 with 90.02% 	 Time used:  0.11 sec
2023-04-01 18:12:15,386 		2448 of 10000 with 89.91% 	 Time used:  0.10 sec
2023-04-01 18:12:15,495 		2472 of 10000 with 90.01% 	 Time used:  0.11 sec
2023-04-01 18:12:15,598 		2496 of 10000 with 89.86% 	 Time used:  0.10 sec
2023-04-01 18:12:15,707 		2520 of 10000 with 89.72% 	 Time used:  0.11 sec
2023-04-01 18:12:15,814 		2544 of 10000 with 89.74% 	 Time used:  0.11 sec
2023-04-01 18:12:15,916 		2568 of 10000 with 89.76% 	 Time used:  0.10 sec
2023-04-01 18:12:16,021 		2592 of 10000 with 89.81% 	 Time used:  0.10 sec
2023-04-01 18:12:16,108 		2616 of 10000 with 89.83% 	 Time used:  0.09 sec
2023-04-01 18:12:16,213 		2640 of 10000 with 89.81% 	 Time used:  0.10 sec
2023-04-01 18:12:16,323 		2664 of 10000 with 89.68% 	 Time used:  0.11 sec
2023-04-01 18:12:16,417 		2688 of 10000 with 89.73% 	 Time used:  0.09 sec
2023-04-01 18:12:16,533 		2712 of 10000 with 89.79% 	 Time used:  0.12 sec
2023-04-01 18:12:16,632 		2736 of 10000 with 89.69% 	 Time used:  0.10 sec
2023-04-01 18:12:16,746 		2760 of 10000 with 89.71% 	 Time used:  0.11 sec
2023-04-01 18:12:16,837 		2784 of 10000 with 89.69% 	 Time used:  0.09 sec
2023-04-01 18:12:16,930 		2808 of 10000 with 89.71% 	 Time used:  0.09 sec
2023-04-01 18:12:17,047 		2832 of 10000 with 89.76% 	 Time used:  0.12 sec
2023-04-01 18:12:17,161 		2856 of 10000 with 89.78% 	 Time used:  0.11 sec
2023-04-01 18:12:17,253 		2880 of 10000 with 89.72% 	 Time used:  0.09 sec
2023-04-01 18:12:17,348 		2904 of 10000 with 89.63% 	 Time used:  0.09 sec
2023-04-01 18:12:17,445 		2928 of 10000 with 89.48% 	 Time used:  0.10 sec
2023-04-01 18:12:17,543 		2952 of 10000 with 89.50% 	 Time used:  0.10 sec
2023-04-01 18:12:17,661 		2976 of 10000 with 89.45% 	 Time used:  0.12 sec
2023-04-01 18:12:17,769 		3000 of 10000 with 89.40% 	 Time used:  0.11 sec
2023-04-01 18:12:17,868 		3024 of 10000 with 89.35% 	 Time used:  0.10 sec
2023-04-01 18:12:17,969 		3048 of 10000 with 89.34% 	 Time used:  0.10 sec
2023-04-01 18:12:18,051 		3072 of 10000 with 89.39% 	 Time used:  0.08 sec
2023-04-01 18:12:18,157 		3096 of 10000 with 89.44% 	 Time used:  0.11 sec
2023-04-01 18:12:18,251 		3120 of 10000 with 89.52% 	 Time used:  0.09 sec
2023-04-01 18:12:18,337 		3144 of 10000 with 89.57% 	 Time used:  0.09 sec
2023-04-01 18:12:18,433 		3168 of 10000 with 89.61% 	 Time used:  0.10 sec
2023-04-01 18:12:18,553 		3192 of 10000 with 89.51% 	 Time used:  0.12 sec
2023-04-01 18:12:18,658 		3216 of 10000 with 89.49% 	 Time used:  0.10 sec
2023-04-01 18:12:18,744 		3240 of 10000 with 89.48% 	 Time used:  0.09 sec
2023-04-01 18:12:18,834 		3264 of 10000 with 89.37% 	 Time used:  0.09 sec
2023-04-01 18:12:18,936 		3288 of 10000 with 89.42% 	 Time used:  0.10 sec
2023-04-01 18:12:19,038 		3312 of 10000 with 89.46% 	 Time used:  0.10 sec
2023-04-01 18:12:19,149 		3336 of 10000 with 89.42% 	 Time used:  0.11 sec
2023-04-01 18:12:19,240 		3360 of 10000 with 89.40% 	 Time used:  0.09 sec
2023-04-01 18:12:19,350 		3384 of 10000 with 89.42% 	 Time used:  0.11 sec
2023-04-01 18:12:19,453 		3408 of 10000 with 89.47% 	 Time used:  0.10 sec
2023-04-01 18:12:19,540 		3432 of 10000 with 89.48% 	 Time used:  0.09 sec
2023-04-01 18:12:19,647 		3456 of 10000 with 89.50% 	 Time used:  0.11 sec
2023-04-01 18:12:19,746 		3480 of 10000 with 89.45% 	 Time used:  0.10 sec
2023-04-01 18:12:19,861 		3504 of 10000 with 89.36% 	 Time used:  0.12 sec
2023-04-01 18:12:19,976 		3528 of 10000 with 89.37% 	 Time used:  0.11 sec
2023-04-01 18:12:20,082 		3552 of 10000 with 89.30% 	 Time used:  0.11 sec
2023-04-01 18:12:20,170 		3576 of 10000 with 89.32% 	 Time used:  0.09 sec
2023-04-01 18:12:20,266 		3600 of 10000 with 89.36% 	 Time used:  0.10 sec
2023-04-01 18:12:20,376 		3624 of 10000 with 89.29% 	 Time used:  0.11 sec
2023-04-01 18:12:20,476 		3648 of 10000 with 89.25% 	 Time used:  0.10 sec
2023-04-01 18:12:20,595 		3672 of 10000 with 89.27% 	 Time used:  0.12 sec
2023-04-01 18:12:20,714 		3696 of 10000 with 89.29% 	 Time used:  0.12 sec
2023-04-01 18:12:20,830 		3720 of 10000 with 89.30% 	 Time used:  0.12 sec
2023-04-01 18:12:20,918 		3744 of 10000 with 89.29% 	 Time used:  0.09 sec
2023-04-01 18:12:21,014 		3768 of 10000 with 89.28% 	 Time used:  0.10 sec
2023-04-01 18:12:21,105 		3792 of 10000 with 89.27% 	 Time used:  0.09 sec
2023-04-01 18:12:21,209 		3816 of 10000 with 89.26% 	 Time used:  0.10 sec
2023-04-01 18:12:21,316 		3840 of 10000 with 89.24% 	 Time used:  0.11 sec
2023-04-01 18:12:21,414 		3864 of 10000 with 89.29% 	 Time used:  0.10 sec
2023-04-01 18:12:21,518 		3888 of 10000 with 89.27% 	 Time used:  0.10 sec
2023-04-01 18:12:21,608 		3912 of 10000 with 89.29% 	 Time used:  0.09 sec
2023-04-01 18:12:21,717 		3936 of 10000 with 89.35% 	 Time used:  0.11 sec
2023-04-01 18:12:21,809 		3960 of 10000 with 89.34% 	 Time used:  0.09 sec
2023-04-01 18:12:21,891 		3984 of 10000 with 89.38% 	 Time used:  0.08 sec
2023-04-01 18:12:21,994 		4008 of 10000 with 89.35% 	 Time used:  0.10 sec
2023-04-01 18:12:22,104 		4032 of 10000 with 89.36% 	 Time used:  0.11 sec
2023-04-01 18:12:22,200 		4056 of 10000 with 89.37% 	 Time used:  0.10 sec
2023-04-01 18:12:22,295 		4080 of 10000 with 89.36% 	 Time used:  0.09 sec
2023-04-01 18:12:22,390 		4104 of 10000 with 89.38% 	 Time used:  0.09 sec
2023-04-01 18:12:22,496 		4128 of 10000 with 89.34% 	 Time used:  0.11 sec
2023-04-01 18:12:22,580 		4152 of 10000 with 89.33% 	 Time used:  0.08 sec
2023-04-01 18:12:22,670 		4176 of 10000 with 89.32% 	 Time used:  0.09 sec
2023-04-01 18:12:22,765 		4200 of 10000 with 89.31% 	 Time used:  0.10 sec
2023-04-01 18:12:22,880 		4224 of 10000 with 89.30% 	 Time used:  0.11 sec
2023-04-01 18:12:22,977 		4248 of 10000 with 89.27% 	 Time used:  0.10 sec
2023-04-01 18:12:23,063 		4272 of 10000 with 89.21% 	 Time used:  0.09 sec
2023-04-01 18:12:23,161 		4296 of 10000 with 89.20% 	 Time used:  0.10 sec
2023-04-01 18:12:23,295 		4320 of 10000 with 89.24% 	 Time used:  0.13 sec
2023-04-01 18:12:23,396 		4344 of 10000 with 89.23% 	 Time used:  0.10 sec
2023-04-01 18:12:23,490 		4368 of 10000 with 89.29% 	 Time used:  0.09 sec
2023-04-01 18:12:23,602 		4392 of 10000 with 89.30% 	 Time used:  0.11 sec
2023-04-01 18:12:23,688 		4416 of 10000 with 89.27% 	 Time used:  0.09 sec
2023-04-01 18:12:23,790 		4440 of 10000 with 89.28% 	 Time used:  0.10 sec
2023-04-01 18:12:23,891 		4464 of 10000 with 89.27% 	 Time used:  0.10 sec
2023-04-01 18:12:23,981 		4488 of 10000 with 89.26% 	 Time used:  0.09 sec
2023-04-01 18:12:24,097 		4512 of 10000 with 89.27% 	 Time used:  0.12 sec
2023-04-01 18:12:24,221 		4536 of 10000 with 89.26% 	 Time used:  0.12 sec
2023-04-01 18:12:24,317 		4560 of 10000 with 89.30% 	 Time used:  0.10 sec
2023-04-01 18:12:24,417 		4584 of 10000 with 89.29% 	 Time used:  0.10 sec
2023-04-01 18:12:24,527 		4608 of 10000 with 89.32% 	 Time used:  0.11 sec
2023-04-01 18:12:24,626 		4632 of 10000 with 89.36% 	 Time used:  0.10 sec
2023-04-01 18:12:24,751 		4656 of 10000 with 89.35% 	 Time used:  0.12 sec
2023-04-01 18:12:24,861 		4680 of 10000 with 89.36% 	 Time used:  0.11 sec
2023-04-01 18:12:24,951 		4704 of 10000 with 89.33% 	 Time used:  0.09 sec
2023-04-01 18:12:25,051 		4728 of 10000 with 89.34% 	 Time used:  0.10 sec
2023-04-01 18:12:25,146 		4752 of 10000 with 89.35% 	 Time used:  0.09 sec
2023-04-01 18:12:25,241 		4776 of 10000 with 89.32% 	 Time used:  0.09 sec
2023-04-01 18:12:25,345 		4800 of 10000 with 89.33% 	 Time used:  0.10 sec
2023-04-01 18:12:25,448 		4824 of 10000 with 89.34% 	 Time used:  0.10 sec
2023-04-01 18:12:25,569 		4848 of 10000 with 89.29% 	 Time used:  0.12 sec
2023-04-01 18:12:25,656 		4872 of 10000 with 89.29% 	 Time used:  0.09 sec
2023-04-01 18:12:25,752 		4896 of 10000 with 89.30% 	 Time used:  0.10 sec
2023-04-01 18:12:25,860 		4920 of 10000 with 89.29% 	 Time used:  0.11 sec
2023-04-01 18:12:25,959 		4944 of 10000 with 89.24% 	 Time used:  0.10 sec
2023-04-01 18:12:26,059 		4968 of 10000 with 89.27% 	 Time used:  0.10 sec
2023-04-01 18:12:26,171 		4992 of 10000 with 89.28% 	 Time used:  0.11 sec
2023-04-01 18:12:26,277 		5016 of 10000 with 89.25% 	 Time used:  0.11 sec
2023-04-01 18:12:26,387 		5040 of 10000 with 89.21% 	 Time used:  0.11 sec
2023-04-01 18:12:26,487 		5064 of 10000 with 89.24% 	 Time used:  0.10 sec
2023-04-01 18:12:26,577 		5088 of 10000 with 89.25% 	 Time used:  0.09 sec
2023-04-01 18:12:26,681 		5112 of 10000 with 89.24% 	 Time used:  0.10 sec
2023-04-01 18:12:26,777 		5136 of 10000 with 89.25% 	 Time used:  0.10 sec
2023-04-01 18:12:26,872 		5160 of 10000 with 89.28% 	 Time used:  0.10 sec
2023-04-01 18:12:26,963 		5184 of 10000 with 89.22% 	 Time used:  0.09 sec
2023-04-01 18:12:27,064 		5208 of 10000 with 89.21% 	 Time used:  0.10 sec
2023-04-01 18:12:27,162 		5232 of 10000 with 89.22% 	 Time used:  0.10 sec
2023-04-01 18:12:27,250 		5256 of 10000 with 89.17% 	 Time used:  0.09 sec
2023-04-01 18:12:27,352 		5280 of 10000 with 89.17% 	 Time used:  0.10 sec
2023-04-01 18:12:27,461 		5304 of 10000 with 89.18% 	 Time used:  0.11 sec
2023-04-01 18:12:27,572 		5328 of 10000 with 89.19% 	 Time used:  0.11 sec
2023-04-01 18:12:27,691 		5352 of 10000 with 89.18% 	 Time used:  0.12 sec
2023-04-01 18:12:27,785 		5376 of 10000 with 89.23% 	 Time used:  0.09 sec
2023-04-01 18:12:27,875 		5400 of 10000 with 89.26% 	 Time used:  0.09 sec
2023-04-01 18:12:27,963 		5424 of 10000 with 89.27% 	 Time used:  0.09 sec
2023-04-01 18:12:28,059 		5448 of 10000 with 89.26% 	 Time used:  0.10 sec
2023-04-01 18:12:28,159 		5472 of 10000 with 89.24% 	 Time used:  0.10 sec
2023-04-01 18:12:28,267 		5496 of 10000 with 89.26% 	 Time used:  0.11 sec
2023-04-01 18:12:28,372 		5520 of 10000 with 89.22% 	 Time used:  0.10 sec
2023-04-01 18:12:28,476 		5544 of 10000 with 89.20% 	 Time used:  0.10 sec
2023-04-01 18:12:28,570 		5568 of 10000 with 89.22% 	 Time used:  0.09 sec
2023-04-01 18:12:28,674 		5592 of 10000 with 89.20% 	 Time used:  0.10 sec
2023-04-01 18:12:28,778 		5616 of 10000 with 89.16% 	 Time used:  0.10 sec
2023-04-01 18:12:28,878 		5640 of 10000 with 89.18% 	 Time used:  0.10 sec
2023-04-01 18:12:28,974 		5664 of 10000 with 89.18% 	 Time used:  0.10 sec
2023-04-01 18:12:29,078 		5688 of 10000 with 89.17% 	 Time used:  0.10 sec
2023-04-01 18:12:29,163 		5712 of 10000 with 89.18% 	 Time used:  0.09 sec
2023-04-01 18:12:29,254 		5736 of 10000 with 89.17% 	 Time used:  0.09 sec
2023-04-01 18:12:29,356 		5760 of 10000 with 89.20% 	 Time used:  0.10 sec
2023-04-01 18:12:29,465 		5784 of 10000 with 89.23% 	 Time used:  0.11 sec
2023-04-01 18:12:29,581 		5808 of 10000 with 89.19% 	 Time used:  0.12 sec
2023-04-01 18:12:29,714 		5832 of 10000 with 89.20% 	 Time used:  0.13 sec
2023-04-01 18:12:29,810 		5856 of 10000 with 89.22% 	 Time used:  0.10 sec
2023-04-01 18:12:29,905 		5880 of 10000 with 89.25% 	 Time used:  0.09 sec
2023-04-01 18:12:29,998 		5904 of 10000 with 89.26% 	 Time used:  0.09 sec
2023-04-01 18:12:30,088 		5928 of 10000 with 89.27% 	 Time used:  0.09 sec
2023-04-01 18:12:30,185 		5952 of 10000 with 89.23% 	 Time used:  0.10 sec
2023-04-01 18:12:30,284 		5976 of 10000 with 89.19% 	 Time used:  0.10 sec
2023-04-01 18:12:30,406 		6000 of 10000 with 89.18% 	 Time used:  0.12 sec
2023-04-01 18:12:30,525 		6024 of 10000 with 89.18% 	 Time used:  0.12 sec
2023-04-01 18:12:30,655 		6048 of 10000 with 89.15% 	 Time used:  0.13 sec
2023-04-01 18:12:30,758 		6072 of 10000 with 89.16% 	 Time used:  0.10 sec
2023-04-01 18:12:30,864 		6096 of 10000 with 89.17% 	 Time used:  0.11 sec
2023-04-01 18:12:30,973 		6120 of 10000 with 89.15% 	 Time used:  0.11 sec
2023-04-01 18:12:31,104 		6144 of 10000 with 89.13% 	 Time used:  0.13 sec
2023-04-01 18:12:31,201 		6168 of 10000 with 89.11% 	 Time used:  0.10 sec
2023-04-01 18:12:31,298 		6192 of 10000 with 89.10% 	 Time used:  0.10 sec
2023-04-01 18:12:31,395 		6216 of 10000 with 89.09% 	 Time used:  0.10 sec
2023-04-01 18:12:31,486 		6240 of 10000 with 89.10% 	 Time used:  0.09 sec
2023-04-01 18:12:31,579 		6264 of 10000 with 89.06% 	 Time used:  0.09 sec
2023-04-01 18:12:31,676 		6288 of 10000 with 89.06% 	 Time used:  0.10 sec
2023-04-01 18:12:31,775 		6312 of 10000 with 89.07% 	 Time used:  0.10 sec
2023-04-01 18:12:31,882 		6336 of 10000 with 89.08% 	 Time used:  0.11 sec
2023-04-01 18:12:31,975 		6360 of 10000 with 89.10% 	 Time used:  0.09 sec
2023-04-01 18:12:32,062 		6384 of 10000 with 89.08% 	 Time used:  0.09 sec
2023-04-01 18:12:32,154 		6408 of 10000 with 89.08% 	 Time used:  0.09 sec
2023-04-01 18:12:32,245 		6432 of 10000 with 89.09% 	 Time used:  0.09 sec
2023-04-01 18:12:32,351 		6456 of 10000 with 89.08% 	 Time used:  0.11 sec
2023-04-01 18:12:32,455 		6480 of 10000 with 89.07% 	 Time used:  0.10 sec
2023-04-01 18:12:32,551 		6504 of 10000 with 89.08% 	 Time used:  0.10 sec
2023-04-01 18:12:32,647 		6528 of 10000 with 89.12% 	 Time used:  0.10 sec
2023-04-01 18:12:32,729 		6552 of 10000 with 89.12% 	 Time used:  0.08 sec
2023-04-01 18:12:32,828 		6576 of 10000 with 89.05% 	 Time used:  0.10 sec
2023-04-01 18:12:32,923 		6600 of 10000 with 89.05% 	 Time used:  0.09 sec
2023-04-01 18:12:33,021 		6624 of 10000 with 89.09% 	 Time used:  0.10 sec
2023-04-01 18:12:33,135 		6648 of 10000 with 89.11% 	 Time used:  0.11 sec
2023-04-01 18:12:33,247 		6672 of 10000 with 89.09% 	 Time used:  0.11 sec
2023-04-01 18:12:33,348 		6696 of 10000 with 89.08% 	 Time used:  0.10 sec
2023-04-01 18:12:33,445 		6720 of 10000 with 89.09% 	 Time used:  0.10 sec
2023-04-01 18:12:33,562 		6744 of 10000 with 89.07% 	 Time used:  0.12 sec
2023-04-01 18:12:33,665 		6768 of 10000 with 89.10% 	 Time used:  0.10 sec
2023-04-01 18:12:33,755 		6792 of 10000 with 89.10% 	 Time used:  0.09 sec
2023-04-01 18:12:33,848 		6816 of 10000 with 89.11% 	 Time used:  0.09 sec
2023-04-01 18:12:33,945 		6840 of 10000 with 89.09% 	 Time used:  0.10 sec
2023-04-01 18:12:34,070 		6864 of 10000 with 89.10% 	 Time used:  0.13 sec
2023-04-01 18:12:34,187 		6888 of 10000 with 89.10% 	 Time used:  0.12 sec
2023-04-01 18:12:34,305 		6912 of 10000 with 89.06% 	 Time used:  0.12 sec
2023-04-01 18:12:34,394 		6936 of 10000 with 89.06% 	 Time used:  0.09 sec
2023-04-01 18:12:34,491 		6960 of 10000 with 89.08% 	 Time used:  0.10 sec
2023-04-01 18:12:34,604 		6984 of 10000 with 89.09% 	 Time used:  0.11 sec
2023-04-01 18:12:34,719 		7008 of 10000 with 89.07% 	 Time used:  0.11 sec
2023-04-01 18:12:34,822 		7032 of 10000 with 89.04% 	 Time used:  0.10 sec
2023-04-01 18:12:34,930 		7056 of 10000 with 89.03% 	 Time used:  0.11 sec
2023-04-01 18:12:35,029 		7080 of 10000 with 89.01% 	 Time used:  0.10 sec
2023-04-01 18:12:35,147 		7104 of 10000 with 89.02% 	 Time used:  0.12 sec
2023-04-01 18:12:35,267 		7128 of 10000 with 88.97% 	 Time used:  0.12 sec
2023-04-01 18:12:35,368 		7152 of 10000 with 88.97% 	 Time used:  0.10 sec
2023-04-01 18:12:35,458 		7176 of 10000 with 88.99% 	 Time used:  0.09 sec
2023-04-01 18:12:35,559 		7200 of 10000 with 88.93% 	 Time used:  0.10 sec
2023-04-01 18:12:35,653 		7224 of 10000 with 88.95% 	 Time used:  0.09 sec
2023-04-01 18:12:35,778 		7248 of 10000 with 88.98% 	 Time used:  0.13 sec
2023-04-01 18:12:35,900 		7272 of 10000 with 88.99% 	 Time used:  0.12 sec
2023-04-01 18:12:35,993 		7296 of 10000 with 89.02% 	 Time used:  0.09 sec
2023-04-01 18:12:36,086 		7320 of 10000 with 89.00% 	 Time used:  0.09 sec
2023-04-01 18:12:36,183 		7344 of 10000 with 89.01% 	 Time used:  0.10 sec
2023-04-01 18:12:36,277 		7368 of 10000 with 89.02% 	 Time used:  0.09 sec
2023-04-01 18:12:36,370 		7392 of 10000 with 89.02% 	 Time used:  0.09 sec
2023-04-01 18:12:36,479 		7416 of 10000 with 89.02% 	 Time used:  0.11 sec
2023-04-01 18:12:36,592 		7440 of 10000 with 89.03% 	 Time used:  0.11 sec
2023-04-01 18:12:36,711 		7464 of 10000 with 89.04% 	 Time used:  0.12 sec
2023-04-01 18:12:36,815 		7488 of 10000 with 89.06% 	 Time used:  0.10 sec
2023-04-01 18:12:36,941 		7512 of 10000 with 89.07% 	 Time used:  0.13 sec
2023-04-01 18:12:37,034 		7536 of 10000 with 89.08% 	 Time used:  0.09 sec
2023-04-01 18:12:37,140 		7560 of 10000 with 89.09% 	 Time used:  0.11 sec
2023-04-01 18:12:37,244 		7584 of 10000 with 89.10% 	 Time used:  0.10 sec
2023-04-01 18:12:37,348 		7608 of 10000 with 89.12% 	 Time used:  0.10 sec
2023-04-01 18:12:37,453 		7632 of 10000 with 89.14% 	 Time used:  0.11 sec
2023-04-01 18:12:37,549 		7656 of 10000 with 89.13% 	 Time used:  0.10 sec
2023-04-01 18:12:37,661 		7680 of 10000 with 89.14% 	 Time used:  0.11 sec
2023-04-01 18:12:37,760 		7704 of 10000 with 89.15% 	 Time used:  0.10 sec
2023-04-01 18:12:37,859 		7728 of 10000 with 89.14% 	 Time used:  0.10 sec
2023-04-01 18:12:37,963 		7752 of 10000 with 89.18% 	 Time used:  0.10 sec
2023-04-01 18:12:38,077 		7776 of 10000 with 89.17% 	 Time used:  0.11 sec
2023-04-01 18:12:38,196 		7800 of 10000 with 89.17% 	 Time used:  0.12 sec
2023-04-01 18:12:38,288 		7824 of 10000 with 89.15% 	 Time used:  0.09 sec
2023-04-01 18:12:38,386 		7848 of 10000 with 89.16% 	 Time used:  0.10 sec
2023-04-01 18:12:38,478 		7872 of 10000 with 89.16% 	 Time used:  0.09 sec
2023-04-01 18:12:38,580 		7896 of 10000 with 89.16% 	 Time used:  0.10 sec
2023-04-01 18:12:38,681 		7920 of 10000 with 89.14% 	 Time used:  0.10 sec
2023-04-01 18:12:38,823 		7944 of 10000 with 89.15% 	 Time used:  0.14 sec
2023-04-01 18:12:38,929 		7968 of 10000 with 89.12% 	 Time used:  0.11 sec
2023-04-01 18:12:39,027 		7992 of 10000 with 89.08% 	 Time used:  0.10 sec
2023-04-01 18:12:39,116 		8016 of 10000 with 89.06% 	 Time used:  0.09 sec
2023-04-01 18:12:39,225 		8040 of 10000 with 89.08% 	 Time used:  0.11 sec
2023-04-01 18:12:39,325 		8064 of 10000 with 89.09% 	 Time used:  0.10 sec
2023-04-01 18:12:39,441 		8088 of 10000 with 89.07% 	 Time used:  0.12 sec
2023-04-01 18:12:39,550 		8112 of 10000 with 89.09% 	 Time used:  0.11 sec
2023-04-01 18:12:39,663 		8136 of 10000 with 89.10% 	 Time used:  0.11 sec
2023-04-01 18:12:39,747 		8160 of 10000 with 89.08% 	 Time used:  0.08 sec
2023-04-01 18:12:39,855 		8184 of 10000 with 89.10% 	 Time used:  0.11 sec
2023-04-01 18:12:39,966 		8208 of 10000 with 89.12% 	 Time used:  0.11 sec
2023-04-01 18:12:40,090 		8232 of 10000 with 89.14% 	 Time used:  0.12 sec
2023-04-01 18:12:40,194 		8256 of 10000 with 89.15% 	 Time used:  0.10 sec
2023-04-01 18:12:40,295 		8280 of 10000 with 89.13% 	 Time used:  0.10 sec
2023-04-01 18:12:40,402 		8304 of 10000 with 89.11% 	 Time used:  0.11 sec
2023-04-01 18:12:40,498 		8328 of 10000 with 89.12% 	 Time used:  0.09 sec
2023-04-01 18:12:40,594 		8352 of 10000 with 89.14% 	 Time used:  0.10 sec
2023-04-01 18:12:40,683 		8376 of 10000 with 89.16% 	 Time used:  0.09 sec
2023-04-01 18:12:40,781 		8400 of 10000 with 89.15% 	 Time used:  0.10 sec
2023-04-01 18:12:40,873 		8424 of 10000 with 89.17% 	 Time used:  0.09 sec
2023-04-01 18:12:40,975 		8448 of 10000 with 89.19% 	 Time used:  0.10 sec
2023-04-01 18:12:41,073 		8472 of 10000 with 89.18% 	 Time used:  0.10 sec
2023-04-01 18:12:41,171 		8496 of 10000 with 89.21% 	 Time used:  0.10 sec
2023-04-01 18:12:41,269 		8520 of 10000 with 89.21% 	 Time used:  0.10 sec
2023-04-01 18:12:41,374 		8544 of 10000 with 89.21% 	 Time used:  0.10 sec
2023-04-01 18:12:41,510 		8568 of 10000 with 89.23% 	 Time used:  0.14 sec
2023-04-01 18:12:41,628 		8592 of 10000 with 89.22% 	 Time used:  0.12 sec
2023-04-01 18:12:41,749 		8616 of 10000 with 89.23% 	 Time used:  0.12 sec
2023-04-01 18:12:41,881 		8640 of 10000 with 89.20% 	 Time used:  0.13 sec
2023-04-01 18:12:41,991 		8664 of 10000 with 89.19% 	 Time used:  0.11 sec
2023-04-01 18:12:42,095 		8688 of 10000 with 89.17% 	 Time used:  0.10 sec
2023-04-01 18:12:42,185 		8712 of 10000 with 89.16% 	 Time used:  0.09 sec
2023-04-01 18:12:42,284 		8736 of 10000 with 89.16% 	 Time used:  0.10 sec
2023-04-01 18:12:42,407 		8760 of 10000 with 89.13% 	 Time used:  0.12 sec
2023-04-01 18:12:42,500 		8784 of 10000 with 89.09% 	 Time used:  0.09 sec
2023-04-01 18:12:42,586 		8808 of 10000 with 89.10% 	 Time used:  0.09 sec
2023-04-01 18:12:42,686 		8832 of 10000 with 89.12% 	 Time used:  0.10 sec
2023-04-01 18:12:42,784 		8856 of 10000 with 89.11% 	 Time used:  0.10 sec
2023-04-01 18:12:42,892 		8880 of 10000 with 89.11% 	 Time used:  0.11 sec
2023-04-01 18:12:43,001 		8904 of 10000 with 89.11% 	 Time used:  0.11 sec
2023-04-01 18:12:43,103 		8928 of 10000 with 89.09% 	 Time used:  0.10 sec
2023-04-01 18:12:43,197 		8952 of 10000 with 89.08% 	 Time used:  0.09 sec
2023-04-01 18:12:43,294 		8976 of 10000 with 89.09% 	 Time used:  0.10 sec
2023-04-01 18:12:43,395 		9000 of 10000 with 89.12% 	 Time used:  0.10 sec
2023-04-01 18:12:43,492 		9024 of 10000 with 89.13% 	 Time used:  0.10 sec
2023-04-01 18:12:43,576 		9048 of 10000 with 89.15% 	 Time used:  0.08 sec
2023-04-01 18:12:43,665 		9072 of 10000 with 89.13% 	 Time used:  0.09 sec
2023-04-01 18:12:43,769 		9096 of 10000 with 89.13% 	 Time used:  0.10 sec
2023-04-01 18:12:43,873 		9120 of 10000 with 89.13% 	 Time used:  0.10 sec
2023-04-01 18:12:43,973 		9144 of 10000 with 89.13% 	 Time used:  0.10 sec
2023-04-01 18:12:44,063 		9168 of 10000 with 89.10% 	 Time used:  0.09 sec
2023-04-01 18:12:44,163 		9192 of 10000 with 89.12% 	 Time used:  0.10 sec
2023-04-01 18:12:44,281 		9216 of 10000 with 89.08% 	 Time used:  0.12 sec
2023-04-01 18:12:44,382 		9240 of 10000 with 89.09% 	 Time used:  0.10 sec
2023-04-01 18:12:44,505 		9264 of 10000 with 89.09% 	 Time used:  0.12 sec
2023-04-01 18:12:44,627 		9288 of 10000 with 89.08% 	 Time used:  0.12 sec
2023-04-01 18:12:44,759 		9312 of 10000 with 89.07% 	 Time used:  0.13 sec
2023-04-01 18:12:44,884 		9336 of 10000 with 89.06% 	 Time used:  0.12 sec
2023-04-01 18:12:44,995 		9360 of 10000 with 89.06% 	 Time used:  0.11 sec
2023-04-01 18:12:45,096 		9384 of 10000 with 89.07% 	 Time used:  0.10 sec
2023-04-01 18:12:45,192 		9408 of 10000 with 89.08% 	 Time used:  0.10 sec
2023-04-01 18:12:45,289 		9432 of 10000 with 89.11% 	 Time used:  0.10 sec
2023-04-01 18:12:45,388 		9456 of 10000 with 89.11% 	 Time used:  0.10 sec
2023-04-01 18:12:45,484 		9480 of 10000 with 89.12% 	 Time used:  0.10 sec
2023-04-01 18:12:45,590 		9504 of 10000 with 89.10% 	 Time used:  0.11 sec
2023-04-01 18:12:45,691 		9528 of 10000 with 89.12% 	 Time used:  0.10 sec
2023-04-01 18:12:45,786 		9552 of 10000 with 89.13% 	 Time used:  0.09 sec
2023-04-01 18:12:45,884 		9576 of 10000 with 89.12% 	 Time used:  0.10 sec
2023-04-01 18:12:45,992 		9600 of 10000 with 89.11% 	 Time used:  0.11 sec
2023-04-01 18:12:46,092 		9624 of 10000 with 89.12% 	 Time used:  0.10 sec
2023-04-01 18:12:46,193 		9648 of 10000 with 89.13% 	 Time used:  0.10 sec
2023-04-01 18:12:46,318 		9672 of 10000 with 89.13% 	 Time used:  0.12 sec
2023-04-01 18:12:46,430 		9696 of 10000 with 89.15% 	 Time used:  0.11 sec
2023-04-01 18:12:46,541 		9720 of 10000 with 89.17% 	 Time used:  0.11 sec
2023-04-01 18:12:46,648 		9744 of 10000 with 89.15% 	 Time used:  0.11 sec
2023-04-01 18:12:46,759 		9768 of 10000 with 89.17% 	 Time used:  0.11 sec
2023-04-01 18:12:46,859 		9792 of 10000 with 89.20% 	 Time used:  0.10 sec
2023-04-01 18:12:46,967 		9816 of 10000 with 89.21% 	 Time used:  0.11 sec
2023-04-01 18:12:47,059 		9840 of 10000 with 89.22% 	 Time used:  0.09 sec
2023-04-01 18:12:47,164 		9864 of 10000 with 89.23% 	 Time used:  0.10 sec
2023-04-01 18:12:47,267 		9888 of 10000 with 89.24% 	 Time used:  0.10 sec
2023-04-01 18:12:47,359 		9912 of 10000 with 89.26% 	 Time used:  0.09 sec
2023-04-01 18:12:47,456 		9936 of 10000 with 89.27% 	 Time used:  0.10 sec
2023-04-01 18:12:47,545 		9960 of 10000 with 89.24% 	 Time used:  0.09 sec
2023-04-01 18:12:47,651 		9984 of 10000 with 89.22% 	 Time used:  0.11 sec
2023-04-01 18:12:47,720 		10000 of 10000 with 89.23% 	 Time used:  0.07 sec
2023-04-01 18:12:47,720 
2023-04-01 18:12:47,721 			Learning rate: weights:   1.000e-04    
2023-04-01 18:12:47,721 			Last test performance: 89.23%
2023-04-01 18:12:47,721 ----------------
2023-04-01 18:12:50,127   49  =>  0    		Training 486 pattern with 89.38% 	Forward time: 	 2.27 sec
2023-04-01 18:12:50,128 			Loss:    2.364e-01    			Backward time: 	 0.13 sec 
2023-04-01 18:12:50,128 ADAM: Layer 0 -> dw_min:9.9997e-01  dw_max:1.0000e+00 lr:1.0000e-04
2023-04-01 18:12:50,128 ADAM: Layer 1 -> dw_min:9.9996e-01  dw_max:1.0000e+00 lr:1.0000e-04
2023-04-01 18:12:50,128 ADAM: Layer 2 -> dw_min:9.9988e-01  dw_max:1.0001e+00 lr:1.0000e-04
2023-04-01 18:12:50,128 ADAM: Layer 3 -> dw_min:9.9995e-01  dw_max:1.0001e+00 lr:1.0000e-04
2023-04-01 18:12:50,150 			Learning rate: weights:   1.000e-04    
2023-04-01 18:12:50,150 			Last test performance: 89.23%
2023-04-01 18:12:50,150 ----------------
2023-04-01 18:12:52,557   49  =>  1    		Training 486 pattern with 88.12% 	Forward time: 	 2.27 sec
2023-04-01 18:12:52,557 			Loss:    2.799e-01    			Backward time: 	 0.13 sec 
2023-04-01 18:12:52,557 ADAM: Layer 0 -> dw_min:9.9998e-01  dw_max:1.0000e+00 lr:1.0000e-04
2023-04-01 18:12:52,557 ADAM: Layer 1 -> dw_min:9.9995e-01  dw_max:1.0000e+00 lr:1.0000e-04
2023-04-01 18:12:52,558 ADAM: Layer 2 -> dw_min:9.9989e-01  dw_max:1.0001e+00 lr:1.0000e-04
2023-04-01 18:12:52,558 ADAM: Layer 3 -> dw_min:9.9996e-01  dw_max:1.0001e+00 lr:1.0000e-04
2023-04-01 18:12:52,581 			Learning rate: weights:   1.000e-04    
2023-04-01 18:12:52,581 			Last test performance: 89.23%
2023-04-01 18:12:52,581 ----------------
2023-04-01 18:12:54,875   49  =>  2    		Training 486 pattern with 90.83% 	Forward time: 	 2.16 sec
2023-04-01 18:12:54,875 			Loss:    2.139e-01    			Backward time: 	 0.13 sec 
2023-04-01 18:12:54,876 ADAM: Layer 0 -> dw_min:9.9997e-01  dw_max:1.0000e+00 lr:1.0000e-04
2023-04-01 18:12:54,876 ADAM: Layer 1 -> dw_min:9.9996e-01  dw_max:1.0000e+00 lr:1.0000e-04
2023-04-01 18:12:54,876 ADAM: Layer 2 -> dw_min:9.9989e-01  dw_max:1.0001e+00 lr:1.0000e-04
2023-04-01 18:12:54,876 ADAM: Layer 3 -> dw_min:9.9993e-01  dw_max:1.0001e+00 lr:1.0000e-04
2023-04-01 18:12:54,955 			Learning rate: weights:   1.000e-04    
2023-04-01 18:12:54,955 			Last test performance: 89.23%
2023-04-01 18:12:54,955 ----------------
2023-04-01 18:12:57,504   49  =>  3    		Training 486 pattern with 91.46% 	Forward time: 	 2.41 sec
2023-04-01 18:12:57,504 			Loss:    2.058e-01    			Backward time: 	 0.13 sec 
2023-04-01 18:12:57,504 ADAM: Layer 0 -> dw_min:9.9998e-01  dw_max:1.0000e+00 lr:1.0000e-04
2023-04-01 18:12:57,504 ADAM: Layer 1 -> dw_min:9.9995e-01  dw_max:1.0000e+00 lr:1.0000e-04
2023-04-01 18:12:57,504 ADAM: Layer 2 -> dw_min:9.9991e-01  dw_max:1.0001e+00 lr:1.0000e-04
2023-04-01 18:12:57,504 ADAM: Layer 3 -> dw_min:9.9994e-01  dw_max:1.0001e+00 lr:1.0000e-04
2023-04-01 18:12:57,528 			Learning rate: weights:   1.000e-04    
2023-04-01 18:12:57,528 			Last test performance: 89.23%
2023-04-01 18:12:57,528 ----------------
2023-04-01 18:12:59,879   49  =>  4    		Training 486 pattern with 87.29% 	Forward time: 	 2.22 sec
2023-04-01 18:12:59,879 			Loss:    2.765e-01    			Backward time: 	 0.13 sec 
2023-04-01 18:12:59,879 ADAM: Layer 0 -> dw_min:9.9997e-01  dw_max:1.0000e+00 lr:1.0000e-04
2023-04-01 18:12:59,879 ADAM: Layer 1 -> dw_min:9.9995e-01  dw_max:1.0000e+00 lr:1.0000e-04
2023-04-01 18:12:59,880 ADAM: Layer 2 -> dw_min:9.9989e-01  dw_max:1.0001e+00 lr:1.0000e-04
2023-04-01 18:12:59,880 ADAM: Layer 3 -> dw_min:9.9995e-01  dw_max:1.0001e+00 lr:1.0000e-04
2023-04-01 18:12:59,910 			Learning rate: weights:   1.000e-04    
2023-04-01 18:12:59,910 			Last test performance: 89.23%
2023-04-01 18:12:59,910 ----------------
2023-04-01 18:13:02,237   49  =>  5    		Training 486 pattern with 90.83% 	Forward time: 	 2.19 sec
2023-04-01 18:13:02,237 			Loss:    1.944e-01    			Backward time: 	 0.13 sec 
2023-04-01 18:13:02,238 ADAM: Layer 0 -> dw_min:9.9997e-01  dw_max:1.0000e+00 lr:1.0000e-04
2023-04-01 18:13:02,238 ADAM: Layer 1 -> dw_min:9.9994e-01  dw_max:1.0001e+00 lr:1.0000e-04
2023-04-01 18:13:02,238 ADAM: Layer 2 -> dw_min:9.9991e-01  dw_max:1.0001e+00 lr:1.0000e-04
2023-04-01 18:13:02,238 ADAM: Layer 3 -> dw_min:9.9995e-01  dw_max:1.0000e+00 lr:1.0000e-04
2023-04-01 18:13:02,321 			Learning rate: weights:   1.000e-04    
2023-04-01 18:13:02,321 			Last test performance: 89.23%
2023-04-01 18:13:02,321 ----------------
2023-04-01 18:13:04,596   49  =>  6    		Training 486 pattern with 91.04% 	Forward time: 	 2.14 sec
2023-04-01 18:13:04,596 			Loss:    2.220e-01    			Backward time: 	 0.13 sec 
2023-04-01 18:13:04,596 ADAM: Layer 0 -> dw_min:9.9997e-01  dw_max:1.0000e+00 lr:1.0000e-04
2023-04-01 18:13:04,597 ADAM: Layer 1 -> dw_min:9.9995e-01  dw_max:1.0001e+00 lr:1.0000e-04
2023-04-01 18:13:04,597 ADAM: Layer 2 -> dw_min:9.9990e-01  dw_max:1.0001e+00 lr:1.0000e-04
2023-04-01 18:13:04,597 ADAM: Layer 3 -> dw_min:9.9996e-01  dw_max:1.0001e+00 lr:1.0000e-04
2023-04-01 18:13:04,619 			Learning rate: weights:   1.000e-04    
2023-04-01 18:13:04,619 			Last test performance: 89.23%
2023-04-01 18:13:04,619 ----------------
2023-04-01 18:13:07,141   49  =>  7    		Training 486 pattern with 89.79% 	Forward time: 	 2.38 sec
2023-04-01 18:13:07,141 			Loss:    2.228e-01    			Backward time: 	 0.13 sec 
2023-04-01 18:13:07,141 ADAM: Layer 0 -> dw_min:9.9998e-01  dw_max:1.0000e+00 lr:1.0000e-04
2023-04-01 18:13:07,142 ADAM: Layer 1 -> dw_min:9.9995e-01  dw_max:1.0001e+00 lr:1.0000e-04
2023-04-01 18:13:07,142 ADAM: Layer 2 -> dw_min:9.9991e-01  dw_max:1.0001e+00 lr:1.0000e-04
2023-04-01 18:13:07,142 ADAM: Layer 3 -> dw_min:9.9995e-01  dw_max:1.0001e+00 lr:1.0000e-04
2023-04-01 18:13:07,238 			Learning rate: weights:   1.000e-04    
2023-04-01 18:13:07,238 			Last test performance: 89.23%
2023-04-01 18:13:07,238 ----------------
2023-04-01 18:13:09,547   49  =>  8    		Training 486 pattern with 88.75% 	Forward time: 	 2.17 sec
2023-04-01 18:13:09,548 			Loss:    2.456e-01    			Backward time: 	 0.13 sec 
2023-04-01 18:13:09,548 ADAM: Layer 0 -> dw_min:9.9998e-01  dw_max:1.0000e+00 lr:1.0000e-04
2023-04-01 18:13:09,548 ADAM: Layer 1 -> dw_min:9.9995e-01  dw_max:1.0001e+00 lr:1.0000e-04
2023-04-01 18:13:09,548 ADAM: Layer 2 -> dw_min:9.9988e-01  dw_max:1.0001e+00 lr:1.0000e-04
2023-04-01 18:13:09,548 ADAM: Layer 3 -> dw_min:9.9992e-01  dw_max:1.0001e+00 lr:1.0000e-04
2023-04-01 18:13:09,629 			Learning rate: weights:   1.000e-04    
2023-04-01 18:13:09,629 			Last test performance: 89.23%
2023-04-01 18:13:09,629 ----------------
2023-04-01 18:13:12,016   49  =>  9    		Training 486 pattern with 89.58% 	Forward time: 	 2.25 sec
2023-04-01 18:13:12,017 			Loss:    2.462e-01    			Backward time: 	 0.13 sec 
2023-04-01 18:13:12,017 ADAM: Layer 0 -> dw_min:9.9998e-01  dw_max:1.0000e+00 lr:1.0000e-04
2023-04-01 18:13:12,017 ADAM: Layer 1 -> dw_min:9.9995e-01  dw_max:1.0001e+00 lr:1.0000e-04
2023-04-01 18:13:12,017 ADAM: Layer 2 -> dw_min:9.9989e-01  dw_max:1.0001e+00 lr:1.0000e-04
2023-04-01 18:13:12,017 ADAM: Layer 3 -> dw_min:9.9993e-01  dw_max:1.0001e+00 lr:1.0000e-04
2023-04-01 18:13:12,117 			Learning rate: weights:   1.000e-04    
2023-04-01 18:13:12,117 			Last test performance: 89.23%
2023-04-01 18:13:12,117 ----------------
2023-04-01 18:13:14,563   49  =>  10   		Training 486 pattern with 89.58% 	Forward time: 	 2.31 sec
2023-04-01 18:13:14,563 			Loss:    2.417e-01    			Backward time: 	 0.13 sec 
2023-04-01 18:13:14,563 ADAM: Layer 0 -> dw_min:9.9998e-01  dw_max:1.0000e+00 lr:1.0000e-04
2023-04-01 18:13:14,563 ADAM: Layer 1 -> dw_min:9.9993e-01  dw_max:1.0001e+00 lr:1.0000e-04
2023-04-01 18:13:14,563 ADAM: Layer 2 -> dw_min:9.9987e-01  dw_max:1.0001e+00 lr:1.0000e-04
2023-04-01 18:13:14,564 ADAM: Layer 3 -> dw_min:9.9994e-01  dw_max:1.0001e+00 lr:1.0000e-04
2023-04-01 18:13:14,595 			Learning rate: weights:   1.000e-04    
2023-04-01 18:13:14,595 			Last test performance: 89.23%
2023-04-01 18:13:14,595 ----------------
2023-04-01 18:13:17,024   49  =>  11   		Training 486 pattern with 90.42% 	Forward time: 	 2.29 sec
2023-04-01 18:13:17,024 			Loss:    1.972e-01    			Backward time: 	 0.13 sec 
2023-04-01 18:13:17,024 ADAM: Layer 0 -> dw_min:9.9997e-01  dw_max:1.0000e+00 lr:1.0000e-04
2023-04-01 18:13:17,025 ADAM: Layer 1 -> dw_min:9.9994e-01  dw_max:1.0000e+00 lr:1.0000e-04
2023-04-01 18:13:17,025 ADAM: Layer 2 -> dw_min:9.9989e-01  dw_max:1.0001e+00 lr:1.0000e-04
2023-04-01 18:13:17,025 ADAM: Layer 3 -> dw_min:9.9995e-01  dw_max:1.0001e+00 lr:1.0000e-04
2023-04-01 18:13:17,061 			Learning rate: weights:   1.000e-04    
2023-04-01 18:13:17,062 			Last test performance: 89.23%
2023-04-01 18:13:17,062 ----------------
2023-04-01 18:13:19,275   49  =>  12   		Training 486 pattern with 86.46% 	Forward time: 	 2.08 sec
2023-04-01 18:13:19,275 			Loss:    3.163e-01    			Backward time: 	 0.13 sec 
2023-04-01 18:13:19,275 ADAM: Layer 0 -> dw_min:9.9998e-01  dw_max:1.0000e+00 lr:1.0000e-04
2023-04-01 18:13:19,275 ADAM: Layer 1 -> dw_min:9.9995e-01  dw_max:1.0000e+00 lr:1.0000e-04
2023-04-01 18:13:19,275 ADAM: Layer 2 -> dw_min:9.9988e-01  dw_max:1.0001e+00 lr:1.0000e-04
2023-04-01 18:13:19,276 ADAM: Layer 3 -> dw_min:9.9995e-01  dw_max:1.0000e+00 lr:1.0000e-04
2023-04-01 18:13:19,379 			Learning rate: weights:   1.000e-04    
2023-04-01 18:13:19,379 			Last test performance: 89.23%
2023-04-01 18:13:19,380 ----------------
2023-04-01 18:13:21,803   49  =>  13   		Training 486 pattern with 89.79% 	Forward time: 	 2.29 sec
2023-04-01 18:13:21,803 			Loss:    2.712e-01    			Backward time: 	 0.13 sec 
2023-04-01 18:13:21,804 ADAM: Layer 0 -> dw_min:9.9998e-01  dw_max:1.0000e+00 lr:1.0000e-04
2023-04-01 18:13:21,804 ADAM: Layer 1 -> dw_min:9.9995e-01  dw_max:1.0000e+00 lr:1.0000e-04
2023-04-01 18:13:21,804 ADAM: Layer 2 -> dw_min:9.9988e-01  dw_max:1.0001e+00 lr:1.0000e-04
2023-04-01 18:13:21,804 ADAM: Layer 3 -> dw_min:9.9993e-01  dw_max:1.0001e+00 lr:1.0000e-04
2023-04-01 18:13:21,825 			Learning rate: weights:   1.000e-04    
2023-04-01 18:13:21,826 			Last test performance: 89.23%
2023-04-01 18:13:21,826 ----------------
2023-04-01 18:13:24,218   49  =>  14   		Training 486 pattern with 91.04% 	Forward time: 	 2.26 sec
2023-04-01 18:13:24,218 			Loss:    2.320e-01    			Backward time: 	 0.13 sec 
2023-04-01 18:13:24,219 ADAM: Layer 0 -> dw_min:9.9997e-01  dw_max:1.0000e+00 lr:1.0000e-04
2023-04-01 18:13:24,219 ADAM: Layer 1 -> dw_min:9.9995e-01  dw_max:1.0000e+00 lr:1.0000e-04
2023-04-01 18:13:24,219 ADAM: Layer 2 -> dw_min:9.9989e-01  dw_max:1.0001e+00 lr:1.0000e-04
2023-04-01 18:13:24,219 ADAM: Layer 3 -> dw_min:9.9994e-01  dw_max:1.0001e+00 lr:1.0000e-04
2023-04-01 18:13:24,252 			Learning rate: weights:   1.000e-04    
2023-04-01 18:13:24,252 			Last test performance: 89.23%
2023-04-01 18:13:24,252 ----------------
2023-04-01 18:13:26,700   49  =>  15   		Training 486 pattern with 87.71% 	Forward time: 	 2.31 sec
2023-04-01 18:13:26,701 			Loss:    2.563e-01    			Backward time: 	 0.13 sec 
2023-04-01 18:13:26,701 ADAM: Layer 0 -> dw_min:9.9997e-01  dw_max:1.0000e+00 lr:1.0000e-04
2023-04-01 18:13:26,701 ADAM: Layer 1 -> dw_min:9.9996e-01  dw_max:1.0000e+00 lr:1.0000e-04
2023-04-01 18:13:26,701 ADAM: Layer 2 -> dw_min:9.9990e-01  dw_max:1.0001e+00 lr:1.0000e-04
2023-04-01 18:13:26,701 ADAM: Layer 3 -> dw_min:9.9995e-01  dw_max:1.0001e+00 lr:1.0000e-04
2023-04-01 18:13:26,720 			Learning rate: weights:   1.000e-04    
2023-04-01 18:13:26,720 			Last test performance: 89.23%
2023-04-01 18:13:26,720 ----------------
2023-04-01 18:13:29,115   49  =>  16   		Training 486 pattern with 91.88% 	Forward time: 	 2.26 sec
2023-04-01 18:13:29,115 			Loss:    2.096e-01    			Backward time: 	 0.13 sec 
2023-04-01 18:13:29,115 ADAM: Layer 0 -> dw_min:9.9998e-01  dw_max:1.0000e+00 lr:1.0000e-04
2023-04-01 18:13:29,115 ADAM: Layer 1 -> dw_min:9.9995e-01  dw_max:1.0000e+00 lr:1.0000e-04
2023-04-01 18:13:29,115 ADAM: Layer 2 -> dw_min:9.9989e-01  dw_max:1.0001e+00 lr:1.0000e-04
2023-04-01 18:13:29,116 ADAM: Layer 3 -> dw_min:9.9995e-01  dw_max:1.0001e+00 lr:1.0000e-04
2023-04-01 18:13:29,137 			Learning rate: weights:   1.000e-04    
2023-04-01 18:13:29,137 			Last test performance: 89.23%
2023-04-01 18:13:29,137 ----------------
2023-04-01 18:13:31,634   49  =>  17   		Training 486 pattern with 91.67% 	Forward time: 	 2.36 sec
2023-04-01 18:13:31,634 			Loss:    2.041e-01    			Backward time: 	 0.13 sec 
2023-04-01 18:13:31,635 ADAM: Layer 0 -> dw_min:9.9998e-01  dw_max:1.0000e+00 lr:1.0000e-04
2023-04-01 18:13:31,635 ADAM: Layer 1 -> dw_min:9.9996e-01  dw_max:1.0000e+00 lr:1.0000e-04
2023-04-01 18:13:31,635 ADAM: Layer 2 -> dw_min:9.9990e-01  dw_max:1.0001e+00 lr:1.0000e-04
2023-04-01 18:13:31,635 ADAM: Layer 3 -> dw_min:9.9996e-01  dw_max:1.0001e+00 lr:1.0000e-04
2023-04-01 18:13:31,665 			Learning rate: weights:   1.000e-04    
2023-04-01 18:13:31,665 			Last test performance: 89.23%
2023-04-01 18:13:31,666 ----------------
2023-04-01 18:13:33,972   49  =>  18   		Training 486 pattern with 89.79% 	Forward time: 	 2.17 sec
2023-04-01 18:13:33,972 			Loss:    2.477e-01    			Backward time: 	 0.13 sec 
2023-04-01 18:13:33,973 ADAM: Layer 0 -> dw_min:9.9998e-01  dw_max:1.0000e+00 lr:1.0000e-04
2023-04-01 18:13:33,973 ADAM: Layer 1 -> dw_min:9.9994e-01  dw_max:1.0001e+00 lr:1.0000e-04
2023-04-01 18:13:33,974 ADAM: Layer 2 -> dw_min:9.9987e-01  dw_max:1.0001e+00 lr:1.0000e-04
2023-04-01 18:13:33,974 ADAM: Layer 3 -> dw_min:9.9996e-01  dw_max:1.0001e+00 lr:1.0000e-04
2023-04-01 18:13:34,019 			Learning rate: weights:   1.000e-04    
2023-04-01 18:13:34,019 			Last test performance: 89.23%
2023-04-01 18:13:34,020 ----------------
2023-04-01 18:13:36,443   49  =>  19   		Training 486 pattern with 90.21% 	Forward time: 	 2.29 sec
2023-04-01 18:13:36,443 			Loss:    2.259e-01    			Backward time: 	 0.13 sec 
2023-04-01 18:13:36,443 ADAM: Layer 0 -> dw_min:9.9998e-01  dw_max:1.0000e+00 lr:1.0000e-04
2023-04-01 18:13:36,443 ADAM: Layer 1 -> dw_min:9.9995e-01  dw_max:1.0001e+00 lr:1.0000e-04
2023-04-01 18:13:36,443 ADAM: Layer 2 -> dw_min:9.9988e-01  dw_max:1.0001e+00 lr:1.0000e-04
2023-04-01 18:13:36,443 ADAM: Layer 3 -> dw_min:9.9995e-01  dw_max:1.0001e+00 lr:1.0000e-04
2023-04-01 18:13:36,466 			Learning rate: weights:   1.000e-04    
2023-04-01 18:13:36,466 			Last test performance: 89.23%
2023-04-01 18:13:36,466 ----------------
2023-04-01 18:13:38,908   49  =>  20   		Training 486 pattern with 90.42% 	Forward time: 	 2.31 sec
2023-04-01 18:13:38,908 			Loss:    2.247e-01    			Backward time: 	 0.13 sec 
2023-04-01 18:13:38,908 ADAM: Layer 0 -> dw_min:9.9998e-01  dw_max:1.0000e+00 lr:1.0000e-04
2023-04-01 18:13:38,908 ADAM: Layer 1 -> dw_min:9.9995e-01  dw_max:1.0001e+00 lr:1.0000e-04
2023-04-01 18:13:38,908 ADAM: Layer 2 -> dw_min:9.9986e-01  dw_max:1.0001e+00 lr:1.0000e-04
2023-04-01 18:13:38,908 ADAM: Layer 3 -> dw_min:9.9996e-01  dw_max:1.0001e+00 lr:1.0000e-04
2023-04-01 18:13:38,944 			Learning rate: weights:   1.000e-04    
2023-04-01 18:13:38,945 			Last test performance: 89.23%
2023-04-01 18:13:38,945 ----------------
2023-04-01 18:13:41,378   49  =>  21   		Training 486 pattern with 92.50% 	Forward time: 	 2.29 sec
2023-04-01 18:13:41,378 			Loss:    1.658e-01    			Backward time: 	 0.13 sec 
2023-04-01 18:13:41,378 ADAM: Layer 0 -> dw_min:9.9998e-01  dw_max:1.0000e+00 lr:1.0000e-04
2023-04-01 18:13:41,379 ADAM: Layer 1 -> dw_min:9.9995e-01  dw_max:1.0001e+00 lr:1.0000e-04
2023-04-01 18:13:41,379 ADAM: Layer 2 -> dw_min:9.9987e-01  dw_max:1.0001e+00 lr:1.0000e-04
2023-04-01 18:13:41,379 ADAM: Layer 3 -> dw_min:9.9996e-01  dw_max:1.0001e+00 lr:1.0000e-04
2023-04-01 18:13:41,440 			Learning rate: weights:   1.000e-04    
2023-04-01 18:13:41,441 			Last test performance: 89.23%
2023-04-01 18:13:41,441 ----------------
2023-04-01 18:13:43,856   49  =>  22   		Training 486 pattern with 91.46% 	Forward time: 	 2.28 sec
2023-04-01 18:13:43,857 			Loss:    1.953e-01    			Backward time: 	 0.13 sec 
2023-04-01 18:13:43,857 ADAM: Layer 0 -> dw_min:9.9998e-01  dw_max:1.0000e+00 lr:1.0000e-04
2023-04-01 18:13:43,857 ADAM: Layer 1 -> dw_min:9.9995e-01  dw_max:1.0001e+00 lr:1.0000e-04
2023-04-01 18:13:43,857 ADAM: Layer 2 -> dw_min:9.9989e-01  dw_max:1.0001e+00 lr:1.0000e-04
2023-04-01 18:13:43,857 ADAM: Layer 3 -> dw_min:9.9996e-01  dw_max:1.0001e+00 lr:1.0000e-04
2023-04-01 18:13:43,918 			Learning rate: weights:   1.000e-04    
2023-04-01 18:13:43,918 			Last test performance: 89.23%
2023-04-01 18:13:43,918 ----------------
2023-04-01 18:13:46,354   49  =>  23   		Training 486 pattern with 91.04% 	Forward time: 	 2.30 sec
2023-04-01 18:13:46,354 			Loss:    2.178e-01    			Backward time: 	 0.13 sec 
2023-04-01 18:13:46,354 ADAM: Layer 0 -> dw_min:9.9997e-01  dw_max:1.0000e+00 lr:1.0000e-04
2023-04-01 18:13:46,354 ADAM: Layer 1 -> dw_min:9.9995e-01  dw_max:1.0001e+00 lr:1.0000e-04
2023-04-01 18:13:46,354 ADAM: Layer 2 -> dw_min:9.9986e-01  dw_max:1.0001e+00 lr:1.0000e-04
2023-04-01 18:13:46,355 ADAM: Layer 3 -> dw_min:9.9995e-01  dw_max:1.0001e+00 lr:1.0000e-04
2023-04-01 18:13:46,385 			Learning rate: weights:   1.000e-04    
2023-04-01 18:13:46,385 			Last test performance: 89.23%
2023-04-01 18:13:46,385 ----------------
2023-04-01 18:13:48,690   49  =>  24   		Training 486 pattern with 90.42% 	Forward time: 	 2.17 sec
2023-04-01 18:13:48,690 			Loss:    2.137e-01    			Backward time: 	 0.13 sec 
2023-04-01 18:13:48,690 ADAM: Layer 0 -> dw_min:9.9997e-01  dw_max:1.0000e+00 lr:1.0000e-04
2023-04-01 18:13:48,690 ADAM: Layer 1 -> dw_min:9.9995e-01  dw_max:1.0001e+00 lr:1.0000e-04
2023-04-01 18:13:48,691 ADAM: Layer 2 -> dw_min:9.9988e-01  dw_max:1.0001e+00 lr:1.0000e-04
2023-04-01 18:13:48,691 ADAM: Layer 3 -> dw_min:9.9995e-01  dw_max:1.0001e+00 lr:1.0000e-04
2023-04-01 18:13:48,713 			Learning rate: weights:   1.000e-04    
2023-04-01 18:13:48,713 			Last test performance: 89.23%
2023-04-01 18:13:48,713 ----------------
2023-04-01 18:13:51,195   49  =>  25   		Training 486 pattern with 90.42% 	Forward time: 	 2.34 sec
2023-04-01 18:13:51,195 			Loss:    2.134e-01    			Backward time: 	 0.13 sec 
2023-04-01 18:13:51,196 ADAM: Layer 0 -> dw_min:9.9997e-01  dw_max:1.0000e+00 lr:1.0000e-04
2023-04-01 18:13:51,196 ADAM: Layer 1 -> dw_min:9.9995e-01  dw_max:1.0001e+00 lr:1.0000e-04
2023-04-01 18:13:51,196 ADAM: Layer 2 -> dw_min:9.9989e-01  dw_max:1.0001e+00 lr:1.0000e-04
2023-04-01 18:13:51,196 ADAM: Layer 3 -> dw_min:9.9996e-01  dw_max:1.0001e+00 lr:1.0000e-04
2023-04-01 18:13:51,298 			Learning rate: weights:   1.000e-04    
2023-04-01 18:13:51,298 			Last test performance: 89.23%
2023-04-01 18:13:51,298 ----------------
2023-04-01 18:13:53,661   49  =>  26   		Training 486 pattern with 90.83% 	Forward time: 	 2.23 sec
2023-04-01 18:13:53,661 			Loss:    2.131e-01    			Backward time: 	 0.13 sec 
2023-04-01 18:13:53,661 ADAM: Layer 0 -> dw_min:9.9997e-01  dw_max:1.0000e+00 lr:1.0000e-04
2023-04-01 18:13:53,661 ADAM: Layer 1 -> dw_min:9.9995e-01  dw_max:1.0001e+00 lr:1.0000e-04
2023-04-01 18:13:53,661 ADAM: Layer 2 -> dw_min:9.9989e-01  dw_max:1.0001e+00 lr:1.0000e-04
2023-04-01 18:13:53,661 ADAM: Layer 3 -> dw_min:9.9996e-01  dw_max:1.0001e+00 lr:1.0000e-04
2023-04-01 18:13:53,740 			Learning rate: weights:   1.000e-04    
2023-04-01 18:13:53,740 			Last test performance: 89.23%
2023-04-01 18:13:53,740 ----------------
2023-04-01 18:13:56,142   49  =>  27   		Training 486 pattern with 87.29% 	Forward time: 	 2.27 sec
2023-04-01 18:13:56,142 			Loss:    2.775e-01    			Backward time: 	 0.13 sec 
2023-04-01 18:13:56,142 ADAM: Layer 0 -> dw_min:9.9998e-01  dw_max:1.0000e+00 lr:1.0000e-04
2023-04-01 18:13:56,142 ADAM: Layer 1 -> dw_min:9.9994e-01  dw_max:1.0001e+00 lr:1.0000e-04
2023-04-01 18:13:56,142 ADAM: Layer 2 -> dw_min:9.9985e-01  dw_max:1.0001e+00 lr:1.0000e-04
2023-04-01 18:13:56,143 ADAM: Layer 3 -> dw_min:9.9996e-01  dw_max:1.0001e+00 lr:1.0000e-04
2023-04-01 18:13:56,218 			Learning rate: weights:   1.000e-04    
2023-04-01 18:13:56,218 			Last test performance: 89.23%
2023-04-01 18:13:56,218 ----------------
2023-04-01 18:13:58,657   49  =>  28   		Training 486 pattern with 88.75% 	Forward time: 	 2.31 sec
2023-04-01 18:13:58,657 			Loss:    2.338e-01    			Backward time: 	 0.13 sec 
2023-04-01 18:13:58,657 ADAM: Layer 0 -> dw_min:9.9997e-01  dw_max:1.0000e+00 lr:1.0000e-04
2023-04-01 18:13:58,658 ADAM: Layer 1 -> dw_min:9.9995e-01  dw_max:1.0001e+00 lr:1.0000e-04
2023-04-01 18:13:58,658 ADAM: Layer 2 -> dw_min:9.9986e-01  dw_max:1.0001e+00 lr:1.0000e-04
2023-04-01 18:13:58,658 ADAM: Layer 3 -> dw_min:9.9997e-01  dw_max:1.0001e+00 lr:1.0000e-04
2023-04-01 18:13:58,680 			Learning rate: weights:   1.000e-04    
2023-04-01 18:13:58,680 			Last test performance: 89.23%
2023-04-01 18:13:58,680 ----------------
2023-04-01 18:14:01,030   49  =>  29   		Training 486 pattern with 88.12% 	Forward time: 	 2.22 sec
2023-04-01 18:14:01,030 			Loss:    2.665e-01    			Backward time: 	 0.13 sec 
2023-04-01 18:14:01,030 ADAM: Layer 0 -> dw_min:9.9997e-01  dw_max:1.0000e+00 lr:1.0000e-04
2023-04-01 18:14:01,030 ADAM: Layer 1 -> dw_min:9.9995e-01  dw_max:1.0001e+00 lr:1.0000e-04
2023-04-01 18:14:01,030 ADAM: Layer 2 -> dw_min:9.9988e-01  dw_max:1.0001e+00 lr:1.0000e-04
2023-04-01 18:14:01,031 ADAM: Layer 3 -> dw_min:9.9996e-01  dw_max:1.0001e+00 lr:1.0000e-04
2023-04-01 18:14:01,053 			Learning rate: weights:   1.000e-04    
2023-04-01 18:14:01,053 			Last test performance: 89.23%
2023-04-01 18:14:01,053 ----------------
2023-04-01 18:14:03,313   49  =>  30   		Training 486 pattern with 89.17% 	Forward time: 	 2.13 sec
2023-04-01 18:14:03,313 			Loss:    2.490e-01    			Backward time: 	 0.13 sec 
2023-04-01 18:14:03,313 ADAM: Layer 0 -> dw_min:9.9996e-01  dw_max:1.0000e+00 lr:1.0000e-04
2023-04-01 18:14:03,313 ADAM: Layer 1 -> dw_min:9.9995e-01  dw_max:1.0000e+00 lr:1.0000e-04
2023-04-01 18:14:03,314 ADAM: Layer 2 -> dw_min:9.9987e-01  dw_max:1.0002e+00 lr:1.0000e-04
2023-04-01 18:14:03,314 ADAM: Layer 3 -> dw_min:9.9995e-01  dw_max:1.0001e+00 lr:1.0000e-04
2023-04-01 18:14:03,391 			Learning rate: weights:   1.000e-04    
2023-04-01 18:14:03,391 			Last test performance: 89.23%
2023-04-01 18:14:03,391 ----------------
2023-04-01 18:14:05,666   49  =>  31   		Training 486 pattern with 88.54% 	Forward time: 	 2.14 sec
2023-04-01 18:14:05,666 			Loss:    2.587e-01    			Backward time: 	 0.13 sec 
2023-04-01 18:14:05,666 ADAM: Layer 0 -> dw_min:9.9997e-01  dw_max:1.0000e+00 lr:1.0000e-04
2023-04-01 18:14:05,666 ADAM: Layer 1 -> dw_min:9.9994e-01  dw_max:1.0000e+00 lr:1.0000e-04
2023-04-01 18:14:05,666 ADAM: Layer 2 -> dw_min:9.9988e-01  dw_max:1.0001e+00 lr:1.0000e-04
2023-04-01 18:14:05,666 ADAM: Layer 3 -> dw_min:9.9996e-01  dw_max:1.0001e+00 lr:1.0000e-04
2023-04-01 18:14:05,691 			Learning rate: weights:   1.000e-04    
2023-04-01 18:14:05,692 			Last test performance: 89.23%
2023-04-01 18:14:05,692 ----------------
2023-04-01 18:14:07,969   49  =>  32   		Training 486 pattern with 90.00% 	Forward time: 	 2.15 sec
2023-04-01 18:14:07,969 			Loss:    2.448e-01    			Backward time: 	 0.13 sec 
2023-04-01 18:14:07,970 ADAM: Layer 0 -> dw_min:9.9997e-01  dw_max:1.0000e+00 lr:1.0000e-04
2023-04-01 18:14:07,970 ADAM: Layer 1 -> dw_min:9.9995e-01  dw_max:1.0000e+00 lr:1.0000e-04
2023-04-01 18:14:07,970 ADAM: Layer 2 -> dw_min:9.9988e-01  dw_max:1.0001e+00 lr:1.0000e-04
2023-04-01 18:14:07,970 ADAM: Layer 3 -> dw_min:9.9990e-01  dw_max:1.0001e+00 lr:1.0000e-04
2023-04-01 18:14:08,005 			Learning rate: weights:   1.000e-04    
2023-04-01 18:14:08,005 			Last test performance: 89.23%
2023-04-01 18:14:08,005 ----------------
2023-04-01 18:14:10,347   49  =>  33   		Training 486 pattern with 90.21% 	Forward time: 	 2.21 sec
2023-04-01 18:14:10,347 			Loss:    2.437e-01    			Backward time: 	 0.13 sec 
2023-04-01 18:14:10,347 ADAM: Layer 0 -> dw_min:9.9997e-01  dw_max:1.0000e+00 lr:1.0000e-04
2023-04-01 18:14:10,347 ADAM: Layer 1 -> dw_min:9.9994e-01  dw_max:1.0000e+00 lr:1.0000e-04
2023-04-01 18:14:10,347 ADAM: Layer 2 -> dw_min:9.9989e-01  dw_max:1.0001e+00 lr:1.0000e-04
2023-04-01 18:14:10,347 ADAM: Layer 3 -> dw_min:9.9991e-01  dw_max:1.0001e+00 lr:1.0000e-04
2023-04-01 18:14:10,374 			Learning rate: weights:   1.000e-04    
2023-04-01 18:14:10,374 			Last test performance: 89.23%
2023-04-01 18:14:10,374 ----------------
2023-04-01 18:14:12,771   49  =>  34   		Training 486 pattern with 92.71% 	Forward time: 	 2.26 sec
2023-04-01 18:14:12,771 			Loss:    1.788e-01    			Backward time: 	 0.13 sec 
2023-04-01 18:14:12,771 ADAM: Layer 0 -> dw_min:9.9998e-01  dw_max:1.0000e+00 lr:1.0000e-04
2023-04-01 18:14:12,771 ADAM: Layer 1 -> dw_min:9.9996e-01  dw_max:1.0000e+00 lr:1.0000e-04
2023-04-01 18:14:12,771 ADAM: Layer 2 -> dw_min:9.9986e-01  dw_max:1.0001e+00 lr:1.0000e-04
2023-04-01 18:14:12,772 ADAM: Layer 3 -> dw_min:9.9992e-01  dw_max:1.0001e+00 lr:1.0000e-04
2023-04-01 18:14:12,792 			Learning rate: weights:   1.000e-04    
2023-04-01 18:14:12,792 			Last test performance: 89.23%
2023-04-01 18:14:12,792 ----------------
2023-04-01 18:14:15,188   49  =>  35   		Training 486 pattern with 90.62% 	Forward time: 	 2.26 sec
2023-04-01 18:14:15,188 			Loss:    2.213e-01    			Backward time: 	 0.13 sec 
2023-04-01 18:14:15,189 ADAM: Layer 0 -> dw_min:9.9998e-01  dw_max:1.0000e+00 lr:1.0000e-04
2023-04-01 18:14:15,189 ADAM: Layer 1 -> dw_min:9.9995e-01  dw_max:1.0000e+00 lr:1.0000e-04
2023-04-01 18:14:15,189 ADAM: Layer 2 -> dw_min:9.9987e-01  dw_max:1.0001e+00 lr:1.0000e-04
2023-04-01 18:14:15,189 ADAM: Layer 3 -> dw_min:9.9992e-01  dw_max:1.0000e+00 lr:1.0000e-04
2023-04-01 18:14:15,210 			Learning rate: weights:   1.000e-04    
2023-04-01 18:14:15,210 			Last test performance: 89.23%
2023-04-01 18:14:15,210 ----------------
2023-04-01 18:14:17,695   49  =>  36   		Training 486 pattern with 91.88% 	Forward time: 	 2.35 sec
2023-04-01 18:14:17,695 			Loss:    1.815e-01    			Backward time: 	 0.13 sec 
2023-04-01 18:14:17,696 ADAM: Layer 0 -> dw_min:9.9998e-01  dw_max:1.0000e+00 lr:1.0000e-04
2023-04-01 18:14:17,696 ADAM: Layer 1 -> dw_min:9.9996e-01  dw_max:1.0000e+00 lr:1.0000e-04
2023-04-01 18:14:17,696 ADAM: Layer 2 -> dw_min:9.9989e-01  dw_max:1.0001e+00 lr:1.0000e-04
2023-04-01 18:14:17,697 ADAM: Layer 3 -> dw_min:9.9993e-01  dw_max:1.0000e+00 lr:1.0000e-04
2023-04-01 18:14:17,750 			Learning rate: weights:   1.000e-04    
2023-04-01 18:14:17,750 			Last test performance: 89.23%
2023-04-01 18:14:17,750 ----------------
2023-04-01 18:14:20,158   49  =>  37   		Training 486 pattern with 89.79% 	Forward time: 	 2.28 sec
2023-04-01 18:14:20,158 			Loss:    2.173e-01    			Backward time: 	 0.13 sec 
2023-04-01 18:14:20,159 ADAM: Layer 0 -> dw_min:9.9997e-01  dw_max:1.0000e+00 lr:1.0000e-04
2023-04-01 18:14:20,159 ADAM: Layer 1 -> dw_min:9.9996e-01  dw_max:1.0000e+00 lr:1.0000e-04
2023-04-01 18:14:20,159 ADAM: Layer 2 -> dw_min:9.9990e-01  dw_max:1.0001e+00 lr:1.0000e-04
2023-04-01 18:14:20,159 ADAM: Layer 3 -> dw_min:9.9992e-01  dw_max:1.0001e+00 lr:1.0000e-04
2023-04-01 18:14:20,183 			Learning rate: weights:   1.000e-04    
2023-04-01 18:14:20,184 			Last test performance: 89.23%
2023-04-01 18:14:20,184 ----------------
2023-04-01 18:14:22,620   49  =>  38   		Training 486 pattern with 91.67% 	Forward time: 	 2.30 sec
2023-04-01 18:14:22,620 			Loss:    2.082e-01    			Backward time: 	 0.13 sec 
2023-04-01 18:14:22,620 ADAM: Layer 0 -> dw_min:9.9997e-01  dw_max:1.0000e+00 lr:1.0000e-04
2023-04-01 18:14:22,620 ADAM: Layer 1 -> dw_min:9.9995e-01  dw_max:1.0000e+00 lr:1.0000e-04
2023-04-01 18:14:22,620 ADAM: Layer 2 -> dw_min:9.9990e-01  dw_max:1.0001e+00 lr:1.0000e-04
2023-04-01 18:14:22,620 ADAM: Layer 3 -> dw_min:9.9993e-01  dw_max:1.0001e+00 lr:1.0000e-04
2023-04-01 18:14:22,645 			Learning rate: weights:   1.000e-04    
2023-04-01 18:14:22,646 			Last test performance: 89.23%
2023-04-01 18:14:22,646 ----------------
2023-04-01 18:14:24,992   49  =>  39   		Training 486 pattern with 87.92% 	Forward time: 	 2.21 sec
2023-04-01 18:14:24,992 			Loss:    2.554e-01    			Backward time: 	 0.13 sec 
2023-04-01 18:14:24,992 ADAM: Layer 0 -> dw_min:9.9997e-01  dw_max:1.0000e+00 lr:1.0000e-04
2023-04-01 18:14:24,993 ADAM: Layer 1 -> dw_min:9.9995e-01  dw_max:1.0001e+00 lr:1.0000e-04
2023-04-01 18:14:24,993 ADAM: Layer 2 -> dw_min:9.9988e-01  dw_max:1.0001e+00 lr:1.0000e-04
2023-04-01 18:14:24,993 ADAM: Layer 3 -> dw_min:9.9994e-01  dw_max:1.0001e+00 lr:1.0000e-04
2023-04-01 18:14:25,097 			Learning rate: weights:   1.000e-04    
2023-04-01 18:14:25,098 			Last test performance: 89.23%
2023-04-01 18:14:25,098 ----------------
2023-04-01 18:14:27,531   49  =>  40   		Training 486 pattern with 91.04% 	Forward time: 	 2.30 sec
2023-04-01 18:14:27,532 			Loss:    1.911e-01    			Backward time: 	 0.13 sec 
2023-04-01 18:14:27,532 ADAM: Layer 0 -> dw_min:9.9997e-01  dw_max:1.0000e+00 lr:1.0000e-04
2023-04-01 18:14:27,532 ADAM: Layer 1 -> dw_min:9.9996e-01  dw_max:1.0001e+00 lr:1.0000e-04
2023-04-01 18:14:27,532 ADAM: Layer 2 -> dw_min:9.9989e-01  dw_max:1.0001e+00 lr:1.0000e-04
2023-04-01 18:14:27,532 ADAM: Layer 3 -> dw_min:9.9994e-01  dw_max:1.0001e+00 lr:1.0000e-04
2023-04-01 18:14:27,626 			Learning rate: weights:   1.000e-04    
2023-04-01 18:14:27,626 			Last test performance: 89.23%
2023-04-01 18:14:27,626 ----------------
2023-04-01 18:14:30,020   49  =>  41   		Training 486 pattern with 88.96% 	Forward time: 	 2.25 sec
2023-04-01 18:14:30,020 			Loss:    2.400e-01    			Backward time: 	 0.13 sec 
2023-04-01 18:14:30,020 ADAM: Layer 0 -> dw_min:9.9997e-01  dw_max:1.0000e+00 lr:1.0000e-04
2023-04-01 18:14:30,020 ADAM: Layer 1 -> dw_min:9.9994e-01  dw_max:1.0001e+00 lr:1.0000e-04
2023-04-01 18:14:30,021 ADAM: Layer 2 -> dw_min:9.9990e-01  dw_max:1.0001e+00 lr:1.0000e-04
2023-04-01 18:14:30,021 ADAM: Layer 3 -> dw_min:9.9995e-01  dw_max:1.0001e+00 lr:1.0000e-04
2023-04-01 18:14:30,050 			Learning rate: weights:   1.000e-04    
2023-04-01 18:14:30,050 			Last test performance: 89.23%
2023-04-01 18:14:30,050 ----------------
2023-04-01 18:14:32,516   49  =>  42   		Training 486 pattern with 87.50% 	Forward time: 	 2.33 sec
2023-04-01 18:14:32,516 			Loss:    2.841e-01    			Backward time: 	 0.13 sec 
2023-04-01 18:14:32,516 ADAM: Layer 0 -> dw_min:9.9997e-01  dw_max:1.0000e+00 lr:1.0000e-04
2023-04-01 18:14:32,516 ADAM: Layer 1 -> dw_min:9.9994e-01  dw_max:1.0001e+00 lr:1.0000e-04
2023-04-01 18:14:32,516 ADAM: Layer 2 -> dw_min:9.9990e-01  dw_max:1.0001e+00 lr:1.0000e-04
2023-04-01 18:14:32,517 ADAM: Layer 3 -> dw_min:9.9995e-01  dw_max:1.0001e+00 lr:1.0000e-04
2023-04-01 18:14:32,540 			Learning rate: weights:   1.000e-04    
2023-04-01 18:14:32,540 			Last test performance: 89.23%
2023-04-01 18:14:32,540 ----------------
2023-04-01 18:14:34,880   49  =>  43   		Training 486 pattern with 90.21% 	Forward time: 	 2.21 sec
2023-04-01 18:14:34,881 			Loss:    2.262e-01    			Backward time: 	 0.13 sec 
2023-04-01 18:14:34,881 ADAM: Layer 0 -> dw_min:9.9997e-01  dw_max:1.0000e+00 lr:1.0000e-04
2023-04-01 18:14:34,881 ADAM: Layer 1 -> dw_min:9.9994e-01  dw_max:1.0001e+00 lr:1.0000e-04
2023-04-01 18:14:34,882 ADAM: Layer 2 -> dw_min:9.9987e-01  dw_max:1.0001e+00 lr:1.0000e-04
2023-04-01 18:14:34,882 ADAM: Layer 3 -> dw_min:9.9996e-01  dw_max:1.0001e+00 lr:1.0000e-04
2023-04-01 18:14:34,928 			Learning rate: weights:   1.000e-04    
2023-04-01 18:14:34,929 			Last test performance: 89.23%
2023-04-01 18:14:34,929 ----------------
2023-04-01 18:14:37,340   49  =>  44   		Training 486 pattern with 88.96% 	Forward time: 	 2.28 sec
2023-04-01 18:14:37,340 			Loss:    2.557e-01    			Backward time: 	 0.13 sec 
2023-04-01 18:14:37,340 ADAM: Layer 0 -> dw_min:9.9998e-01  dw_max:1.0000e+00 lr:1.0000e-04
2023-04-01 18:14:37,340 ADAM: Layer 1 -> dw_min:9.9994e-01  dw_max:1.0001e+00 lr:1.0000e-04
2023-04-01 18:14:37,340 ADAM: Layer 2 -> dw_min:9.9988e-01  dw_max:1.0001e+00 lr:1.0000e-04
2023-04-01 18:14:37,340 ADAM: Layer 3 -> dw_min:9.9993e-01  dw_max:1.0001e+00 lr:1.0000e-04
2023-04-01 18:14:37,370 			Learning rate: weights:   1.000e-04    
2023-04-01 18:14:37,370 			Last test performance: 89.23%
2023-04-01 18:14:37,370 ----------------
2023-04-01 18:14:39,731   49  =>  45   		Training 486 pattern with 90.42% 	Forward time: 	 2.22 sec
2023-04-01 18:14:39,731 			Loss:    2.170e-01    			Backward time: 	 0.13 sec 
2023-04-01 18:14:39,732 ADAM: Layer 0 -> dw_min:9.9997e-01  dw_max:1.0000e+00 lr:1.0000e-04
2023-04-01 18:14:39,732 ADAM: Layer 1 -> dw_min:9.9994e-01  dw_max:1.0000e+00 lr:1.0000e-04
2023-04-01 18:14:39,732 ADAM: Layer 2 -> dw_min:9.9990e-01  dw_max:1.0001e+00 lr:1.0000e-04
2023-04-01 18:14:39,732 ADAM: Layer 3 -> dw_min:9.9994e-01  dw_max:1.0001e+00 lr:1.0000e-04
2023-04-01 18:14:39,781 			Learning rate: weights:   1.000e-04    
2023-04-01 18:14:39,782 			Last test performance: 89.23%
2023-04-01 18:14:39,782 ----------------
2023-04-01 18:14:42,073   49  =>  46   		Training 486 pattern with 87.71% 	Forward time: 	 2.16 sec
2023-04-01 18:14:42,073 			Loss:    2.779e-01    			Backward time: 	 0.13 sec 
2023-04-01 18:14:42,073 ADAM: Layer 0 -> dw_min:9.9998e-01  dw_max:1.0000e+00 lr:1.0000e-04
2023-04-01 18:14:42,074 ADAM: Layer 1 -> dw_min:9.9995e-01  dw_max:1.0001e+00 lr:1.0000e-04
2023-04-01 18:14:42,074 ADAM: Layer 2 -> dw_min:9.9987e-01  dw_max:1.0001e+00 lr:1.0000e-04
2023-04-01 18:14:42,074 ADAM: Layer 3 -> dw_min:9.9994e-01  dw_max:1.0001e+00 lr:1.0000e-04
2023-04-01 18:14:42,139 			Learning rate: weights:   1.000e-04    
2023-04-01 18:14:42,139 			Last test performance: 89.23%
2023-04-01 18:14:42,139 ----------------
2023-04-01 18:14:44,632   49  =>  47   		Training 486 pattern with 90.42% 	Forward time: 	 2.36 sec
2023-04-01 18:14:44,632 			Loss:    2.429e-01    			Backward time: 	 0.13 sec 
2023-04-01 18:14:44,633 ADAM: Layer 0 -> dw_min:9.9998e-01  dw_max:1.0000e+00 lr:1.0000e-04
2023-04-01 18:14:44,633 ADAM: Layer 1 -> dw_min:9.9995e-01  dw_max:1.0001e+00 lr:1.0000e-04
2023-04-01 18:14:44,633 ADAM: Layer 2 -> dw_min:9.9986e-01  dw_max:1.0001e+00 lr:1.0000e-04
2023-04-01 18:14:44,633 ADAM: Layer 3 -> dw_min:9.9995e-01  dw_max:1.0001e+00 lr:1.0000e-04
2023-04-01 18:14:44,768 			Learning rate: weights:   1.000e-04    
2023-04-01 18:14:44,768 			Last test performance: 89.23%
2023-04-01 18:14:44,768 ----------------
2023-04-01 18:14:47,202   49  =>  48   		Training 486 pattern with 88.96% 	Forward time: 	 2.30 sec
2023-04-01 18:14:47,202 			Loss:    2.326e-01    			Backward time: 	 0.13 sec 
2023-04-01 18:14:47,202 ADAM: Layer 0 -> dw_min:9.9998e-01  dw_max:1.0000e+00 lr:1.0000e-04
2023-04-01 18:14:47,202 ADAM: Layer 1 -> dw_min:9.9995e-01  dw_max:1.0001e+00 lr:1.0000e-04
2023-04-01 18:14:47,202 ADAM: Layer 2 -> dw_min:9.9987e-01  dw_max:1.0001e+00 lr:1.0000e-04
2023-04-01 18:14:47,203 ADAM: Layer 3 -> dw_min:9.9995e-01  dw_max:1.0000e+00 lr:1.0000e-04
2023-04-01 18:14:47,228 			Learning rate: weights:   1.000e-04    
2023-04-01 18:14:47,228 			Last test performance: 89.23%
2023-04-01 18:14:47,228 ----------------
2023-04-01 18:14:49,616   49  =>  49   		Training 486 pattern with 88.54% 	Forward time: 	 2.25 sec
2023-04-01 18:14:49,616 			Loss:    2.447e-01    			Backward time: 	 0.13 sec 
2023-04-01 18:14:49,616 ADAM: Layer 0 -> dw_min:9.9998e-01  dw_max:1.0000e+00 lr:1.0000e-04
2023-04-01 18:14:49,616 ADAM: Layer 1 -> dw_min:9.9995e-01  dw_max:1.0000e+00 lr:1.0000e-04
2023-04-01 18:14:49,616 ADAM: Layer 2 -> dw_min:9.9988e-01  dw_max:1.0001e+00 lr:1.0000e-04
2023-04-01 18:14:49,616 ADAM: Layer 3 -> dw_min:9.9995e-01  dw_max:1.0000e+00 lr:1.0000e-04
2023-04-01 18:14:49,661 			Learning rate: weights:   1.000e-04    
2023-04-01 18:14:49,661 			Last test performance: 89.23%
2023-04-01 18:14:49,661 ----------------
2023-04-01 18:14:52,185   49  =>  50   		Training 486 pattern with 87.92% 	Forward time: 	 2.39 sec
2023-04-01 18:14:52,185 			Loss:    2.714e-01    			Backward time: 	 0.13 sec 
2023-04-01 18:14:52,185 ADAM: Layer 0 -> dw_min:9.9997e-01  dw_max:1.0000e+00 lr:1.0000e-04
2023-04-01 18:14:52,186 ADAM: Layer 1 -> dw_min:9.9994e-01  dw_max:1.0001e+00 lr:1.0000e-04
2023-04-01 18:14:52,186 ADAM: Layer 2 -> dw_min:9.9988e-01  dw_max:1.0001e+00 lr:1.0000e-04
2023-04-01 18:14:52,186 ADAM: Layer 3 -> dw_min:9.9996e-01  dw_max:1.0000e+00 lr:1.0000e-04
2023-04-01 18:14:52,228 			Learning rate: weights:   1.000e-04    
2023-04-01 18:14:52,229 			Last test performance: 89.23%
2023-04-01 18:14:52,229 ----------------
2023-04-01 18:14:54,636   49  =>  51   		Training 486 pattern with 92.92% 	Forward time: 	 2.28 sec
2023-04-01 18:14:54,636 			Loss:    1.718e-01    			Backward time: 	 0.13 sec 
2023-04-01 18:14:54,636 ADAM: Layer 0 -> dw_min:9.9998e-01  dw_max:1.0000e+00 lr:1.0000e-04
2023-04-01 18:14:54,637 ADAM: Layer 1 -> dw_min:9.9995e-01  dw_max:1.0000e+00 lr:1.0000e-04
2023-04-01 18:14:54,637 ADAM: Layer 2 -> dw_min:9.9985e-01  dw_max:1.0001e+00 lr:1.0000e-04
2023-04-01 18:14:54,637 ADAM: Layer 3 -> dw_min:9.9996e-01  dw_max:1.0000e+00 lr:1.0000e-04
2023-04-01 18:14:54,663 			Learning rate: weights:   1.000e-04    
2023-04-01 18:14:54,663 			Last test performance: 89.23%
2023-04-01 18:14:54,663 ----------------
2023-04-01 18:14:57,206   49  =>  52   		Training 486 pattern with 88.54% 	Forward time: 	 2.41 sec
2023-04-01 18:14:57,206 			Loss:    2.672e-01    			Backward time: 	 0.13 sec 
2023-04-01 18:14:57,206 ADAM: Layer 0 -> dw_min:9.9998e-01  dw_max:1.0000e+00 lr:1.0000e-04
2023-04-01 18:14:57,206 ADAM: Layer 1 -> dw_min:9.9995e-01  dw_max:1.0000e+00 lr:1.0000e-04
2023-04-01 18:14:57,206 ADAM: Layer 2 -> dw_min:9.9986e-01  dw_max:1.0001e+00 lr:1.0000e-04
2023-04-01 18:14:57,206 ADAM: Layer 3 -> dw_min:9.9996e-01  dw_max:1.0001e+00 lr:1.0000e-04
2023-04-01 18:14:57,267 			Learning rate: weights:   1.000e-04    
2023-04-01 18:14:57,268 			Last test performance: 89.23%
2023-04-01 18:14:57,268 ----------------
2023-04-01 18:14:59,653   49  =>  53   		Training 486 pattern with 90.00% 	Forward time: 	 2.25 sec
2023-04-01 18:14:59,653 			Loss:    2.186e-01    			Backward time: 	 0.13 sec 
2023-04-01 18:14:59,653 ADAM: Layer 0 -> dw_min:9.9997e-01  dw_max:1.0000e+00 lr:1.0000e-04
2023-04-01 18:14:59,653 ADAM: Layer 1 -> dw_min:9.9995e-01  dw_max:1.0000e+00 lr:1.0000e-04
2023-04-01 18:14:59,653 ADAM: Layer 2 -> dw_min:9.9987e-01  dw_max:1.0001e+00 lr:1.0000e-04
2023-04-01 18:14:59,654 ADAM: Layer 3 -> dw_min:9.9993e-01  dw_max:1.0001e+00 lr:1.0000e-04
2023-04-01 18:14:59,729 			Learning rate: weights:   1.000e-04    
2023-04-01 18:14:59,729 			Last test performance: 89.23%
2023-04-01 18:14:59,729 ----------------
2023-04-01 18:15:02,042   49  =>  54   		Training 486 pattern with 88.12% 	Forward time: 	 2.17 sec
2023-04-01 18:15:02,042 			Loss:    2.897e-01    			Backward time: 	 0.13 sec 
2023-04-01 18:15:02,042 ADAM: Layer 0 -> dw_min:9.9998e-01  dw_max:1.0000e+00 lr:1.0000e-04
2023-04-01 18:15:02,042 ADAM: Layer 1 -> dw_min:9.9996e-01  dw_max:1.0000e+00 lr:1.0000e-04
2023-04-01 18:15:02,042 ADAM: Layer 2 -> dw_min:9.9986e-01  dw_max:1.0001e+00 lr:1.0000e-04
2023-04-01 18:15:02,042 ADAM: Layer 3 -> dw_min:9.9994e-01  dw_max:1.0001e+00 lr:1.0000e-04
2023-04-01 18:15:02,100 			Learning rate: weights:   1.000e-04    
2023-04-01 18:15:02,100 			Last test performance: 89.23%
2023-04-01 18:15:02,100 ----------------
2023-04-01 18:15:04,552   49  =>  55   		Training 486 pattern with 91.46% 	Forward time: 	 2.32 sec
2023-04-01 18:15:04,552 			Loss:    2.165e-01    			Backward time: 	 0.13 sec 
2023-04-01 18:15:04,552 ADAM: Layer 0 -> dw_min:9.9998e-01  dw_max:1.0000e+00 lr:1.0000e-04
2023-04-01 18:15:04,552 ADAM: Layer 1 -> dw_min:9.9994e-01  dw_max:1.0000e+00 lr:1.0000e-04
2023-04-01 18:15:04,552 ADAM: Layer 2 -> dw_min:9.9987e-01  dw_max:1.0001e+00 lr:1.0000e-04
2023-04-01 18:15:04,552 ADAM: Layer 3 -> dw_min:9.9995e-01  dw_max:1.0001e+00 lr:1.0000e-04
2023-04-01 18:15:04,616 			Learning rate: weights:   1.000e-04    
2023-04-01 18:15:04,616 			Last test performance: 89.23%
2023-04-01 18:15:04,616 ----------------
2023-04-01 18:15:07,018   49  =>  56   		Training 486 pattern with 91.67% 	Forward time: 	 2.27 sec
2023-04-01 18:15:07,018 			Loss:    1.923e-01    			Backward time: 	 0.13 sec 
2023-04-01 18:15:07,019 ADAM: Layer 0 -> dw_min:9.9998e-01  dw_max:1.0000e+00 lr:1.0000e-04
2023-04-01 18:15:07,019 ADAM: Layer 1 -> dw_min:9.9994e-01  dw_max:1.0001e+00 lr:1.0000e-04
2023-04-01 18:15:07,019 ADAM: Layer 2 -> dw_min:9.9989e-01  dw_max:1.0001e+00 lr:1.0000e-04
2023-04-01 18:15:07,019 ADAM: Layer 3 -> dw_min:9.9995e-01  dw_max:1.0001e+00 lr:1.0000e-04
2023-04-01 18:15:07,039 			Learning rate: weights:   1.000e-04    
2023-04-01 18:15:07,039 			Last test performance: 89.23%
2023-04-01 18:15:07,039 ----------------
2023-04-01 18:15:09,366   49  =>  57   		Training 486 pattern with 89.79% 	Forward time: 	 2.19 sec
2023-04-01 18:15:09,366 			Loss:    2.098e-01    			Backward time: 	 0.13 sec 
2023-04-01 18:15:09,366 ADAM: Layer 0 -> dw_min:9.9998e-01  dw_max:1.0000e+00 lr:1.0000e-04
2023-04-01 18:15:09,367 ADAM: Layer 1 -> dw_min:9.9995e-01  dw_max:1.0001e+00 lr:1.0000e-04
2023-04-01 18:15:09,367 ADAM: Layer 2 -> dw_min:9.9990e-01  dw_max:1.0001e+00 lr:1.0000e-04
2023-04-01 18:15:09,367 ADAM: Layer 3 -> dw_min:9.9996e-01  dw_max:1.0001e+00 lr:1.0000e-04
2023-04-01 18:15:09,435 			Learning rate: weights:   1.000e-04    
2023-04-01 18:15:09,435 			Last test performance: 89.23%
2023-04-01 18:15:09,436 ----------------
2023-04-01 18:15:11,746   49  =>  58   		Training 486 pattern with 89.17% 	Forward time: 	 2.18 sec
2023-04-01 18:15:11,746 			Loss:    2.460e-01    			Backward time: 	 0.13 sec 
2023-04-01 18:15:11,746 ADAM: Layer 0 -> dw_min:9.9997e-01  dw_max:1.0000e+00 lr:1.0000e-04
2023-04-01 18:15:11,747 ADAM: Layer 1 -> dw_min:9.9995e-01  dw_max:1.0001e+00 lr:1.0000e-04
2023-04-01 18:15:11,747 ADAM: Layer 2 -> dw_min:9.9991e-01  dw_max:1.0001e+00 lr:1.0000e-04
2023-04-01 18:15:11,747 ADAM: Layer 3 -> dw_min:9.9995e-01  dw_max:1.0001e+00 lr:1.0000e-04
2023-04-01 18:15:11,774 			Learning rate: weights:   1.000e-04    
2023-04-01 18:15:11,774 			Last test performance: 89.23%
2023-04-01 18:15:11,774 ----------------
2023-04-01 18:15:14,110   49  =>  59   		Training 486 pattern with 87.50% 	Forward time: 	 2.20 sec
2023-04-01 18:15:14,110 			Loss:    2.523e-01    			Backward time: 	 0.13 sec 
2023-04-01 18:15:14,110 ADAM: Layer 0 -> dw_min:9.9997e-01  dw_max:1.0000e+00 lr:1.0000e-04
2023-04-01 18:15:14,111 ADAM: Layer 1 -> dw_min:9.9993e-01  dw_max:1.0001e+00 lr:1.0000e-04
2023-04-01 18:15:14,111 ADAM: Layer 2 -> dw_min:9.9991e-01  dw_max:1.0001e+00 lr:1.0000e-04
2023-04-01 18:15:14,111 ADAM: Layer 3 -> dw_min:9.9996e-01  dw_max:1.0001e+00 lr:1.0000e-04
2023-04-01 18:15:14,132 			Learning rate: weights:   1.000e-04    
2023-04-01 18:15:14,132 			Last test performance: 89.23%
2023-04-01 18:15:14,132 ----------------
2023-04-01 18:15:16,687   49  =>  60   		Training 486 pattern with 88.96% 	Forward time: 	 2.42 sec
2023-04-01 18:15:16,687 			Loss:    2.305e-01    			Backward time: 	 0.13 sec 
2023-04-01 18:15:16,688 ADAM: Layer 0 -> dw_min:9.9996e-01  dw_max:1.0000e+00 lr:1.0000e-04
2023-04-01 18:15:16,688 ADAM: Layer 1 -> dw_min:9.9994e-01  dw_max:1.0001e+00 lr:1.0000e-04
2023-04-01 18:15:16,688 ADAM: Layer 2 -> dw_min:9.9992e-01  dw_max:1.0001e+00 lr:1.0000e-04
2023-04-01 18:15:16,688 ADAM: Layer 3 -> dw_min:9.9996e-01  dw_max:1.0001e+00 lr:1.0000e-04
2023-04-01 18:15:16,726 			Learning rate: weights:   1.000e-04    
2023-04-01 18:15:16,727 			Last test performance: 89.23%
2023-04-01 18:15:16,727 ----------------
2023-04-01 18:15:19,168   49  =>  61   		Training 486 pattern with 89.38% 	Forward time: 	 2.31 sec
2023-04-01 18:15:19,168 			Loss:    2.323e-01    			Backward time: 	 0.13 sec 
2023-04-01 18:15:19,169 ADAM: Layer 0 -> dw_min:9.9997e-01  dw_max:1.0000e+00 lr:1.0000e-04
2023-04-01 18:15:19,170 ADAM: Layer 1 -> dw_min:9.9995e-01  dw_max:1.0001e+00 lr:1.0000e-04
2023-04-01 18:15:19,170 ADAM: Layer 2 -> dw_min:9.9991e-01  dw_max:1.0001e+00 lr:1.0000e-04
2023-04-01 18:15:19,170 ADAM: Layer 3 -> dw_min:9.9997e-01  dw_max:1.0001e+00 lr:1.0000e-04
2023-04-01 18:15:19,216 			Learning rate: weights:   1.000e-04    
2023-04-01 18:15:19,217 			Last test performance: 89.23%
2023-04-01 18:15:19,217 ----------------
2023-04-01 18:15:21,488   49  =>  62   		Training 486 pattern with 92.50% 	Forward time: 	 2.14 sec
2023-04-01 18:15:21,489 			Loss:    1.869e-01    			Backward time: 	 0.13 sec 
2023-04-01 18:15:21,489 ADAM: Layer 0 -> dw_min:9.9997e-01  dw_max:1.0000e+00 lr:1.0000e-04
2023-04-01 18:15:21,489 ADAM: Layer 1 -> dw_min:9.9995e-01  dw_max:1.0001e+00 lr:1.0000e-04
2023-04-01 18:15:21,489 ADAM: Layer 2 -> dw_min:9.9992e-01  dw_max:1.0001e+00 lr:1.0000e-04
2023-04-01 18:15:21,489 ADAM: Layer 3 -> dw_min:9.9997e-01  dw_max:1.0001e+00 lr:1.0000e-04
2023-04-01 18:15:21,560 			Learning rate: weights:   1.000e-04    
2023-04-01 18:15:21,560 			Last test performance: 89.23%
2023-04-01 18:15:21,560 ----------------
2023-04-01 18:15:24,023   49  =>  63   		Training 486 pattern with 90.00% 	Forward time: 	 2.33 sec
2023-04-01 18:15:24,023 			Loss:    2.115e-01    			Backward time: 	 0.13 sec 
2023-04-01 18:15:24,023 ADAM: Layer 0 -> dw_min:9.9997e-01  dw_max:1.0000e+00 lr:1.0000e-04
2023-04-01 18:15:24,023 ADAM: Layer 1 -> dw_min:9.9995e-01  dw_max:1.0001e+00 lr:1.0000e-04
2023-04-01 18:15:24,023 ADAM: Layer 2 -> dw_min:9.9992e-01  dw_max:1.0001e+00 lr:1.0000e-04
2023-04-01 18:15:24,024 ADAM: Layer 3 -> dw_min:9.9997e-01  dw_max:1.0001e+00 lr:1.0000e-04
2023-04-01 18:15:24,063 			Learning rate: weights:   1.000e-04    
2023-04-01 18:15:24,063 			Last test performance: 89.23%
2023-04-01 18:15:24,063 ----------------
2023-04-01 18:15:26,469   49  =>  64   		Training 486 pattern with 90.42% 	Forward time: 	 2.27 sec
2023-04-01 18:15:26,469 			Loss:    2.312e-01    			Backward time: 	 0.13 sec 
2023-04-01 18:15:26,469 ADAM: Layer 0 -> dw_min:9.9997e-01  dw_max:1.0000e+00 lr:1.0000e-04
2023-04-01 18:15:26,469 ADAM: Layer 1 -> dw_min:9.9995e-01  dw_max:1.0000e+00 lr:1.0000e-04
2023-04-01 18:15:26,470 ADAM: Layer 2 -> dw_min:9.9988e-01  dw_max:1.0002e+00 lr:1.0000e-04
2023-04-01 18:15:26,470 ADAM: Layer 3 -> dw_min:9.9987e-01  dw_max:1.0001e+00 lr:1.0000e-04
2023-04-01 18:15:26,491 			Learning rate: weights:   1.000e-04    
2023-04-01 18:15:26,491 			Last test performance: 89.23%
2023-04-01 18:15:26,491 ----------------
2023-04-01 18:15:28,832   49  =>  65   		Training 486 pattern with 88.96% 	Forward time: 	 2.21 sec
2023-04-01 18:15:28,832 			Loss:    2.544e-01    			Backward time: 	 0.13 sec 
2023-04-01 18:15:28,832 ADAM: Layer 0 -> dw_min:9.9997e-01  dw_max:1.0000e+00 lr:1.0000e-04
2023-04-01 18:15:28,832 ADAM: Layer 1 -> dw_min:9.9995e-01  dw_max:1.0001e+00 lr:1.0000e-04
2023-04-01 18:15:28,832 ADAM: Layer 2 -> dw_min:9.9988e-01  dw_max:1.0001e+00 lr:1.0000e-04
2023-04-01 18:15:28,833 ADAM: Layer 3 -> dw_min:9.9988e-01  dw_max:1.0001e+00 lr:1.0000e-04
2023-04-01 18:15:28,875 			Learning rate: weights:   1.000e-04    
2023-04-01 18:15:28,876 			Last test performance: 89.23%
2023-04-01 18:15:28,876 ----------------
2023-04-01 18:15:31,193   49  =>  66   		Training 486 pattern with 90.42% 	Forward time: 	 2.18 sec
2023-04-01 18:15:31,193 			Loss:    2.385e-01    			Backward time: 	 0.13 sec 
2023-04-01 18:15:31,194 ADAM: Layer 0 -> dw_min:9.9997e-01  dw_max:1.0000e+00 lr:1.0000e-04
2023-04-01 18:15:31,194 ADAM: Layer 1 -> dw_min:9.9994e-01  dw_max:1.0001e+00 lr:1.0000e-04
2023-04-01 18:15:31,194 ADAM: Layer 2 -> dw_min:9.9988e-01  dw_max:1.0001e+00 lr:1.0000e-04
2023-04-01 18:15:31,194 ADAM: Layer 3 -> dw_min:9.9989e-01  dw_max:1.0001e+00 lr:1.0000e-04
2023-04-01 18:15:31,333 			Learning rate: weights:   1.000e-04    
2023-04-01 18:15:31,333 			Last test performance: 89.23%
2023-04-01 18:15:31,333 ----------------
2023-04-01 18:15:33,697   49  =>  67   		Training 486 pattern with 91.04% 	Forward time: 	 2.23 sec
2023-04-01 18:15:33,697 			Loss:    2.087e-01    			Backward time: 	 0.13 sec 
2023-04-01 18:15:33,697 ADAM: Layer 0 -> dw_min:9.9998e-01  dw_max:1.0000e+00 lr:1.0000e-04
2023-04-01 18:15:33,697 ADAM: Layer 1 -> dw_min:9.9995e-01  dw_max:1.0001e+00 lr:1.0000e-04
2023-04-01 18:15:33,697 ADAM: Layer 2 -> dw_min:9.9986e-01  dw_max:1.0001e+00 lr:1.0000e-04
2023-04-01 18:15:33,697 ADAM: Layer 3 -> dw_min:9.9991e-01  dw_max:1.0000e+00 lr:1.0000e-04
2023-04-01 18:15:33,721 			Learning rate: weights:   1.000e-04    
2023-04-01 18:15:33,721 			Last test performance: 89.23%
2023-04-01 18:15:33,721 ----------------
2023-04-01 18:15:36,198   49  =>  68   		Training 486 pattern with 90.42% 	Forward time: 	 2.34 sec
2023-04-01 18:15:36,198 			Loss:    2.231e-01    			Backward time: 	 0.13 sec 
2023-04-01 18:15:36,198 ADAM: Layer 0 -> dw_min:9.9997e-01  dw_max:1.0000e+00 lr:1.0000e-04
2023-04-01 18:15:36,199 ADAM: Layer 1 -> dw_min:9.9995e-01  dw_max:1.0001e+00 lr:1.0000e-04
2023-04-01 18:15:36,199 ADAM: Layer 2 -> dw_min:9.9988e-01  dw_max:1.0001e+00 lr:1.0000e-04
2023-04-01 18:15:36,199 ADAM: Layer 3 -> dw_min:9.9992e-01  dw_max:1.0000e+00 lr:1.0000e-04
2023-04-01 18:15:36,244 			Learning rate: weights:   1.000e-04    
2023-04-01 18:15:36,244 			Last test performance: 89.23%
2023-04-01 18:15:36,244 ----------------
2023-04-01 18:15:38,685   49  =>  69   		Training 486 pattern with 91.04% 	Forward time: 	 2.31 sec
2023-04-01 18:15:38,686 			Loss:    2.426e-01    			Backward time: 	 0.13 sec 
2023-04-01 18:15:38,686 ADAM: Layer 0 -> dw_min:9.9997e-01  dw_max:1.0000e+00 lr:1.0000e-04
2023-04-01 18:15:38,686 ADAM: Layer 1 -> dw_min:9.9996e-01  dw_max:1.0001e+00 lr:1.0000e-04
2023-04-01 18:15:38,686 ADAM: Layer 2 -> dw_min:9.9989e-01  dw_max:1.0001e+00 lr:1.0000e-04
2023-04-01 18:15:38,686 ADAM: Layer 3 -> dw_min:9.9993e-01  dw_max:1.0001e+00 lr:1.0000e-04
2023-04-01 18:15:38,741 			Learning rate: weights:   1.000e-04    
2023-04-01 18:15:38,742 			Last test performance: 89.23%
2023-04-01 18:15:38,742 ----------------
2023-04-01 18:15:41,134   49  =>  70   		Training 486 pattern with 90.83% 	Forward time: 	 2.26 sec
2023-04-01 18:15:41,134 			Loss:    1.850e-01    			Backward time: 	 0.13 sec 
2023-04-01 18:15:41,134 ADAM: Layer 0 -> dw_min:9.9998e-01  dw_max:1.0000e+00 lr:1.0000e-04
2023-04-01 18:15:41,134 ADAM: Layer 1 -> dw_min:9.9995e-01  dw_max:1.0001e+00 lr:1.0000e-04
2023-04-01 18:15:41,134 ADAM: Layer 2 -> dw_min:9.9984e-01  dw_max:1.0001e+00 lr:1.0000e-04
2023-04-01 18:15:41,135 ADAM: Layer 3 -> dw_min:9.9991e-01  dw_max:1.0002e+00 lr:1.0000e-04
2023-04-01 18:15:41,163 			Learning rate: weights:   1.000e-04    
2023-04-01 18:15:41,163 			Last test performance: 89.23%
2023-04-01 18:15:41,163 ----------------
2023-04-01 18:15:43,490   49  =>  71   		Training 486 pattern with 87.92% 	Forward time: 	 2.19 sec
2023-04-01 18:15:43,490 			Loss:    2.931e-01    			Backward time: 	 0.13 sec 
2023-04-01 18:15:43,490 ADAM: Layer 0 -> dw_min:9.9998e-01  dw_max:1.0000e+00 lr:1.0000e-04
2023-04-01 18:15:43,490 ADAM: Layer 1 -> dw_min:9.9995e-01  dw_max:1.0001e+00 lr:1.0000e-04
2023-04-01 18:15:43,490 ADAM: Layer 2 -> dw_min:9.9986e-01  dw_max:1.0001e+00 lr:1.0000e-04
2023-04-01 18:15:43,491 ADAM: Layer 3 -> dw_min:9.9992e-01  dw_max:1.0001e+00 lr:1.0000e-04
2023-04-01 18:15:43,551 			Learning rate: weights:   1.000e-04    
2023-04-01 18:15:43,551 			Last test performance: 89.23%
2023-04-01 18:15:43,551 ----------------
2023-04-01 18:15:45,950   49  =>  72   		Training 486 pattern with 89.38% 	Forward time: 	 2.26 sec
2023-04-01 18:15:45,950 			Loss:    2.420e-01    			Backward time: 	 0.13 sec 
2023-04-01 18:15:45,951 ADAM: Layer 0 -> dw_min:9.9997e-01  dw_max:1.0000e+00 lr:1.0000e-04
2023-04-01 18:15:45,951 ADAM: Layer 1 -> dw_min:9.9995e-01  dw_max:1.0001e+00 lr:1.0000e-04
2023-04-01 18:15:45,951 ADAM: Layer 2 -> dw_min:9.9987e-01  dw_max:1.0001e+00 lr:1.0000e-04
2023-04-01 18:15:45,951 ADAM: Layer 3 -> dw_min:9.9993e-01  dw_max:1.0001e+00 lr:1.0000e-04
2023-04-01 18:15:45,979 			Learning rate: weights:   1.000e-04    
2023-04-01 18:15:45,979 			Last test performance: 89.23%
2023-04-01 18:15:45,979 ----------------
2023-04-01 18:15:48,288   49  =>  73   		Training 486 pattern with 91.88% 	Forward time: 	 2.18 sec
2023-04-01 18:15:48,288 			Loss:    2.087e-01    			Backward time: 	 0.13 sec 
2023-04-01 18:15:48,289 ADAM: Layer 0 -> dw_min:9.9997e-01  dw_max:1.0000e+00 lr:1.0000e-04
2023-04-01 18:15:48,289 ADAM: Layer 1 -> dw_min:9.9995e-01  dw_max:1.0001e+00 lr:1.0000e-04
2023-04-01 18:15:48,289 ADAM: Layer 2 -> dw_min:9.9985e-01  dw_max:1.0001e+00 lr:1.0000e-04
2023-04-01 18:15:48,289 ADAM: Layer 3 -> dw_min:9.9985e-01  dw_max:1.0001e+00 lr:1.0000e-04
2023-04-01 18:15:48,321 			Learning rate: weights:   1.000e-04    
2023-04-01 18:15:48,321 			Last test performance: 89.23%
2023-04-01 18:15:48,321 ----------------
2023-04-01 18:15:50,844   49  =>  74   		Training 486 pattern with 89.38% 	Forward time: 	 2.39 sec
2023-04-01 18:15:50,844 			Loss:    2.290e-01    			Backward time: 	 0.13 sec 
2023-04-01 18:15:50,844 ADAM: Layer 0 -> dw_min:9.9997e-01  dw_max:1.0000e+00 lr:1.0000e-04
2023-04-01 18:15:50,845 ADAM: Layer 1 -> dw_min:9.9993e-01  dw_max:1.0001e+00 lr:1.0000e-04
2023-04-01 18:15:50,845 ADAM: Layer 2 -> dw_min:9.9987e-01  dw_max:1.0001e+00 lr:1.0000e-04
2023-04-01 18:15:50,845 ADAM: Layer 3 -> dw_min:9.9986e-01  dw_max:1.0001e+00 lr:1.0000e-04
2023-04-01 18:15:50,881 			Learning rate: weights:   1.000e-04    
2023-04-01 18:15:50,882 			Last test performance: 89.23%
2023-04-01 18:15:50,882 ----------------
2023-04-01 18:15:53,268   49  =>  75   		Training 486 pattern with 91.04% 	Forward time: 	 2.25 sec
2023-04-01 18:15:53,268 			Loss:    2.078e-01    			Backward time: 	 0.13 sec 
2023-04-01 18:15:53,268 ADAM: Layer 0 -> dw_min:9.9997e-01  dw_max:1.0000e+00 lr:1.0000e-04
2023-04-01 18:15:53,268 ADAM: Layer 1 -> dw_min:9.9993e-01  dw_max:1.0001e+00 lr:1.0000e-04
2023-04-01 18:15:53,269 ADAM: Layer 2 -> dw_min:9.9988e-01  dw_max:1.0001e+00 lr:1.0000e-04
2023-04-01 18:15:53,269 ADAM: Layer 3 -> dw_min:9.9988e-01  dw_max:1.0001e+00 lr:1.0000e-04
2023-04-01 18:15:53,294 			Learning rate: weights:   1.000e-04    
2023-04-01 18:15:53,294 			Last test performance: 89.23%
2023-04-01 18:15:53,294 ----------------
2023-04-01 18:15:55,630   49  =>  76   		Training 486 pattern with 91.67% 	Forward time: 	 2.20 sec
2023-04-01 18:15:55,630 			Loss:    2.002e-01    			Backward time: 	 0.13 sec 
2023-04-01 18:15:55,631 ADAM: Layer 0 -> dw_min:9.9997e-01  dw_max:1.0000e+00 lr:1.0000e-04
2023-04-01 18:15:55,631 ADAM: Layer 1 -> dw_min:9.9994e-01  dw_max:1.0001e+00 lr:1.0000e-04
2023-04-01 18:15:55,631 ADAM: Layer 2 -> dw_min:9.9988e-01  dw_max:1.0001e+00 lr:1.0000e-04
2023-04-01 18:15:55,631 ADAM: Layer 3 -> dw_min:9.9989e-01  dw_max:1.0001e+00 lr:1.0000e-04
2023-04-01 18:15:55,661 			Learning rate: weights:   1.000e-04    
2023-04-01 18:15:55,661 			Last test performance: 89.23%
2023-04-01 18:15:55,661 ----------------
2023-04-01 18:15:57,988   49  =>  77   		Training 486 pattern with 91.04% 	Forward time: 	 2.19 sec
2023-04-01 18:15:57,988 			Loss:    2.251e-01    			Backward time: 	 0.13 sec 
2023-04-01 18:15:57,988 ADAM: Layer 0 -> dw_min:9.9997e-01  dw_max:1.0000e+00 lr:1.0000e-04
2023-04-01 18:15:57,988 ADAM: Layer 1 -> dw_min:9.9994e-01  dw_max:1.0001e+00 lr:1.0000e-04
2023-04-01 18:15:57,988 ADAM: Layer 2 -> dw_min:9.9989e-01  dw_max:1.0001e+00 lr:1.0000e-04
2023-04-01 18:15:57,989 ADAM: Layer 3 -> dw_min:9.9990e-01  dw_max:1.0001e+00 lr:1.0000e-04
2023-04-01 18:15:58,056 			Learning rate: weights:   1.000e-04    
2023-04-01 18:15:58,056 			Last test performance: 89.23%
2023-04-01 18:15:58,056 ----------------
2023-04-01 18:16:00,498   49  =>  78   		Training 486 pattern with 89.79% 	Forward time: 	 2.31 sec
2023-04-01 18:16:00,498 			Loss:    2.251e-01    			Backward time: 	 0.13 sec 
2023-04-01 18:16:00,498 ADAM: Layer 0 -> dw_min:9.9998e-01  dw_max:1.0000e+00 lr:1.0000e-04
2023-04-01 18:16:00,498 ADAM: Layer 1 -> dw_min:9.9995e-01  dw_max:1.0000e+00 lr:1.0000e-04
2023-04-01 18:16:00,498 ADAM: Layer 2 -> dw_min:9.9990e-01  dw_max:1.0001e+00 lr:1.0000e-04
2023-04-01 18:16:00,498 ADAM: Layer 3 -> dw_min:9.9991e-01  dw_max:1.0001e+00 lr:1.0000e-04
2023-04-01 18:16:00,523 			Learning rate: weights:   1.000e-04    
2023-04-01 18:16:00,523 			Last test performance: 89.23%
2023-04-01 18:16:00,523 ----------------
2023-04-01 18:16:03,080   49  =>  79   		Training 486 pattern with 89.79% 	Forward time: 	 2.42 sec
2023-04-01 18:16:03,080 			Loss:    2.322e-01    			Backward time: 	 0.13 sec 
2023-04-01 18:16:03,080 ADAM: Layer 0 -> dw_min:9.9998e-01  dw_max:1.0000e+00 lr:1.0000e-04
2023-04-01 18:16:03,081 ADAM: Layer 1 -> dw_min:9.9995e-01  dw_max:1.0001e+00 lr:1.0000e-04
2023-04-01 18:16:03,081 ADAM: Layer 2 -> dw_min:9.9987e-01  dw_max:1.0001e+00 lr:1.0000e-04
2023-04-01 18:16:03,081 ADAM: Layer 3 -> dw_min:9.9992e-01  dw_max:1.0001e+00 lr:1.0000e-04
2023-04-01 18:16:03,146 			Learning rate: weights:   1.000e-04    
2023-04-01 18:16:03,146 			Last test performance: 89.23%
2023-04-01 18:16:03,146 ----------------
2023-04-01 18:16:05,448   49  =>  80   		Training 486 pattern with 88.96% 	Forward time: 	 2.17 sec
2023-04-01 18:16:05,448 			Loss:    2.669e-01    			Backward time: 	 0.13 sec 
2023-04-01 18:16:05,448 ADAM: Layer 0 -> dw_min:9.9997e-01  dw_max:1.0000e+00 lr:1.0000e-04
2023-04-01 18:16:05,449 ADAM: Layer 1 -> dw_min:9.9995e-01  dw_max:1.0001e+00 lr:1.0000e-04
2023-04-01 18:16:05,449 ADAM: Layer 2 -> dw_min:9.9988e-01  dw_max:1.0001e+00 lr:1.0000e-04
2023-04-01 18:16:05,449 ADAM: Layer 3 -> dw_min:9.9993e-01  dw_max:1.0001e+00 lr:1.0000e-04
2023-04-01 18:16:05,483 			Learning rate: weights:   1.000e-04    
2023-04-01 18:16:05,483 			Last test performance: 89.23%
2023-04-01 18:16:05,483 ----------------
2023-04-01 18:16:07,864   49  =>  81   		Training 486 pattern with 89.38% 	Forward time: 	 2.25 sec
2023-04-01 18:16:07,864 			Loss:    2.432e-01    			Backward time: 	 0.13 sec 
2023-04-01 18:16:07,864 ADAM: Layer 0 -> dw_min:9.9997e-01  dw_max:1.0000e+00 lr:1.0000e-04
2023-04-01 18:16:07,864 ADAM: Layer 1 -> dw_min:9.9994e-01  dw_max:1.0001e+00 lr:1.0000e-04
2023-04-01 18:16:07,865 ADAM: Layer 2 -> dw_min:9.9987e-01  dw_max:1.0002e+00 lr:1.0000e-04
2023-04-01 18:16:07,865 ADAM: Layer 3 -> dw_min:9.9992e-01  dw_max:1.0000e+00 lr:1.0000e-04
2023-04-01 18:16:07,889 			Learning rate: weights:   1.000e-04    
2023-04-01 18:16:07,889 			Last test performance: 89.23%
2023-04-01 18:16:07,890 ----------------
2023-04-01 18:16:10,188   49  =>  82   		Training 486 pattern with 90.00% 	Forward time: 	 2.17 sec
2023-04-01 18:16:10,188 			Loss:    2.263e-01    			Backward time: 	 0.13 sec 
2023-04-01 18:16:10,188 ADAM: Layer 0 -> dw_min:9.9997e-01  dw_max:1.0000e+00 lr:1.0000e-04
2023-04-01 18:16:10,189 ADAM: Layer 1 -> dw_min:9.9994e-01  dw_max:1.0000e+00 lr:1.0000e-04
2023-04-01 18:16:10,189 ADAM: Layer 2 -> dw_min:9.9988e-01  dw_max:1.0001e+00 lr:1.0000e-04
2023-04-01 18:16:10,189 ADAM: Layer 3 -> dw_min:9.9993e-01  dw_max:1.0001e+00 lr:1.0000e-04
2023-04-01 18:16:10,211 			Learning rate: weights:   1.000e-04    
2023-04-01 18:16:10,211 			Last test performance: 89.23%
2023-04-01 18:16:10,211 ----------------
2023-04-01 18:16:12,613   49  =>  83   		Training 486 pattern with 89.79% 	Forward time: 	 2.27 sec
2023-04-01 18:16:12,613 			Loss:    2.234e-01    			Backward time: 	 0.13 sec 
2023-04-01 18:16:12,613 ADAM: Layer 0 -> dw_min:9.9997e-01  dw_max:1.0000e+00 lr:1.0000e-04
2023-04-01 18:16:12,613 ADAM: Layer 1 -> dw_min:9.9995e-01  dw_max:1.0000e+00 lr:1.0000e-04
2023-04-01 18:16:12,613 ADAM: Layer 2 -> dw_min:9.9989e-01  dw_max:1.0001e+00 lr:1.0000e-04
2023-04-01 18:16:12,613 ADAM: Layer 3 -> dw_min:9.9993e-01  dw_max:1.0001e+00 lr:1.0000e-04
2023-04-01 18:16:12,679 			Learning rate: weights:   1.000e-04    
2023-04-01 18:16:12,680 			Last test performance: 89.23%
2023-04-01 18:16:12,680 ----------------
2023-04-01 18:16:15,123   49  =>  84   		Training 486 pattern with 86.67% 	Forward time: 	 2.31 sec
2023-04-01 18:16:15,123 			Loss:    2.871e-01    			Backward time: 	 0.13 sec 
2023-04-01 18:16:15,123 ADAM: Layer 0 -> dw_min:9.9998e-01  dw_max:1.0000e+00 lr:1.0000e-04
2023-04-01 18:16:15,124 ADAM: Layer 1 -> dw_min:9.9995e-01  dw_max:1.0000e+00 lr:1.0000e-04
2023-04-01 18:16:15,124 ADAM: Layer 2 -> dw_min:9.9990e-01  dw_max:1.0001e+00 lr:1.0000e-04
2023-04-01 18:16:15,124 ADAM: Layer 3 -> dw_min:9.9994e-01  dw_max:1.0001e+00 lr:1.0000e-04
2023-04-01 18:16:15,175 			Learning rate: weights:   1.000e-04    
2023-04-01 18:16:15,175 			Last test performance: 89.23%
2023-04-01 18:16:15,175 ----------------
2023-04-01 18:16:17,503   49  =>  85   		Training 486 pattern with 88.75% 	Forward time: 	 2.20 sec
2023-04-01 18:16:17,503 			Loss:    2.510e-01    			Backward time: 	 0.13 sec 
2023-04-01 18:16:17,504 ADAM: Layer 0 -> dw_min:9.9997e-01  dw_max:1.0000e+00 lr:1.0000e-04
2023-04-01 18:16:17,504 ADAM: Layer 1 -> dw_min:9.9995e-01  dw_max:1.0000e+00 lr:1.0000e-04
2023-04-01 18:16:17,504 ADAM: Layer 2 -> dw_min:9.9987e-01  dw_max:1.0001e+00 lr:1.0000e-04
2023-04-01 18:16:17,504 ADAM: Layer 3 -> dw_min:9.9995e-01  dw_max:1.0001e+00 lr:1.0000e-04
2023-04-01 18:16:17,582 			Learning rate: weights:   1.000e-04    
2023-04-01 18:16:17,582 			Last test performance: 89.23%
2023-04-01 18:16:17,582 ----------------
2023-04-01 18:16:19,994   49  =>  86   		Training 486 pattern with 91.04% 	Forward time: 	 2.28 sec
2023-04-01 18:16:19,994 			Loss:    2.306e-01    			Backward time: 	 0.13 sec 
2023-04-01 18:16:19,994 ADAM: Layer 0 -> dw_min:9.9998e-01  dw_max:1.0000e+00 lr:1.0000e-04
2023-04-01 18:16:19,994 ADAM: Layer 1 -> dw_min:9.9995e-01  dw_max:1.0000e+00 lr:1.0000e-04
2023-04-01 18:16:19,994 ADAM: Layer 2 -> dw_min:9.9988e-01  dw_max:1.0001e+00 lr:1.0000e-04
2023-04-01 18:16:19,994 ADAM: Layer 3 -> dw_min:9.9995e-01  dw_max:1.0001e+00 lr:1.0000e-04
2023-04-01 18:16:20,141 			Learning rate: weights:   1.000e-04    
2023-04-01 18:16:20,141 			Last test performance: 89.23%
2023-04-01 18:16:20,142 ----------------
2023-04-01 18:16:22,543   49  =>  87   		Training 486 pattern with 85.83% 	Forward time: 	 2.27 sec
2023-04-01 18:16:22,543 			Loss:    3.120e-01    			Backward time: 	 0.13 sec 
2023-04-01 18:16:22,544 ADAM: Layer 0 -> dw_min:9.9998e-01  dw_max:1.0000e+00 lr:1.0000e-04
2023-04-01 18:16:22,544 ADAM: Layer 1 -> dw_min:9.9995e-01  dw_max:1.0001e+00 lr:1.0000e-04
2023-04-01 18:16:22,544 ADAM: Layer 2 -> dw_min:9.9989e-01  dw_max:1.0001e+00 lr:1.0000e-04
2023-04-01 18:16:22,544 ADAM: Layer 3 -> dw_min:9.9996e-01  dw_max:1.0001e+00 lr:1.0000e-04
2023-04-01 18:16:22,614 			Learning rate: weights:   1.000e-04    
2023-04-01 18:16:22,614 			Last test performance: 89.23%
2023-04-01 18:16:22,614 ----------------
2023-04-01 18:16:25,021   49  =>  88   		Training 486 pattern with 88.54% 	Forward time: 	 2.27 sec
2023-04-01 18:16:25,021 			Loss:    2.365e-01    			Backward time: 	 0.13 sec 
2023-04-01 18:16:25,021 ADAM: Layer 0 -> dw_min:9.9997e-01  dw_max:1.0000e+00 lr:1.0000e-04
2023-04-01 18:16:25,021 ADAM: Layer 1 -> dw_min:9.9994e-01  dw_max:1.0000e+00 lr:1.0000e-04
2023-04-01 18:16:25,021 ADAM: Layer 2 -> dw_min:9.9989e-01  dw_max:1.0001e+00 lr:1.0000e-04
2023-04-01 18:16:25,021 ADAM: Layer 3 -> dw_min:9.9996e-01  dw_max:1.0001e+00 lr:1.0000e-04
2023-04-01 18:16:25,040 			Learning rate: weights:   1.000e-04    
2023-04-01 18:16:25,041 			Last test performance: 89.23%
2023-04-01 18:16:25,041 ----------------
2023-04-01 18:16:27,518   49  =>  89   		Training 486 pattern with 91.25% 	Forward time: 	 2.34 sec
2023-04-01 18:16:27,518 			Loss:    2.081e-01    			Backward time: 	 0.13 sec 
2023-04-01 18:16:27,518 ADAM: Layer 0 -> dw_min:9.9997e-01  dw_max:1.0000e+00 lr:1.0000e-04
2023-04-01 18:16:27,518 ADAM: Layer 1 -> dw_min:9.9993e-01  dw_max:1.0001e+00 lr:1.0000e-04
2023-04-01 18:16:27,518 ADAM: Layer 2 -> dw_min:9.9988e-01  dw_max:1.0001e+00 lr:1.0000e-04
2023-04-01 18:16:27,518 ADAM: Layer 3 -> dw_min:9.9995e-01  dw_max:1.0001e+00 lr:1.0000e-04
2023-04-01 18:16:27,543 			Learning rate: weights:   1.000e-04    
2023-04-01 18:16:27,543 			Last test performance: 89.23%
2023-04-01 18:16:27,543 ----------------
2023-04-01 18:16:29,896   49  =>  90   		Training 486 pattern with 89.17% 	Forward time: 	 2.22 sec
2023-04-01 18:16:29,896 			Loss:    2.367e-01    			Backward time: 	 0.13 sec 
2023-04-01 18:16:29,897 ADAM: Layer 0 -> dw_min:9.9996e-01  dw_max:1.0000e+00 lr:1.0000e-04
2023-04-01 18:16:29,897 ADAM: Layer 1 -> dw_min:9.9994e-01  dw_max:1.0001e+00 lr:1.0000e-04
2023-04-01 18:16:29,897 ADAM: Layer 2 -> dw_min:9.9989e-01  dw_max:1.0001e+00 lr:1.0000e-04
2023-04-01 18:16:29,897 ADAM: Layer 3 -> dw_min:9.9995e-01  dw_max:1.0000e+00 lr:1.0000e-04
2023-04-01 18:16:29,957 			Learning rate: weights:   1.000e-04    
2023-04-01 18:16:29,957 			Last test performance: 89.23%
2023-04-01 18:16:29,957 ----------------
2023-04-01 18:16:32,382   49  =>  91   		Training 486 pattern with 88.75% 	Forward time: 	 2.29 sec
2023-04-01 18:16:32,383 			Loss:    2.329e-01    			Backward time: 	 0.13 sec 
2023-04-01 18:16:32,383 ADAM: Layer 0 -> dw_min:9.9997e-01  dw_max:1.0000e+00 lr:1.0000e-04
2023-04-01 18:16:32,383 ADAM: Layer 1 -> dw_min:9.9994e-01  dw_max:1.0001e+00 lr:1.0000e-04
2023-04-01 18:16:32,383 ADAM: Layer 2 -> dw_min:9.9986e-01  dw_max:1.0001e+00 lr:1.0000e-04
2023-04-01 18:16:32,383 ADAM: Layer 3 -> dw_min:9.9987e-01  dw_max:1.0001e+00 lr:1.0000e-04
2023-04-01 18:16:32,416 			Learning rate: weights:   1.000e-04    
2023-04-01 18:16:32,416 			Last test performance: 89.23%
2023-04-01 18:16:32,416 ----------------
2023-04-01 18:16:34,833   49  =>  92   		Training 486 pattern with 92.71% 	Forward time: 	 2.28 sec
2023-04-01 18:16:34,833 			Loss:    1.938e-01    			Backward time: 	 0.13 sec 
2023-04-01 18:16:34,833 ADAM: Layer 0 -> dw_min:9.9997e-01  dw_max:1.0000e+00 lr:1.0000e-04
2023-04-01 18:16:34,833 ADAM: Layer 1 -> dw_min:9.9994e-01  dw_max:1.0001e+00 lr:1.0000e-04
2023-04-01 18:16:34,834 ADAM: Layer 2 -> dw_min:9.9988e-01  dw_max:1.0001e+00 lr:1.0000e-04
2023-04-01 18:16:34,834 ADAM: Layer 3 -> dw_min:9.9988e-01  dw_max:1.0001e+00 lr:1.0000e-04
2023-04-01 18:16:34,887 			Learning rate: weights:   1.000e-04    
2023-04-01 18:16:34,887 			Last test performance: 89.23%
2023-04-01 18:16:34,887 ----------------
2023-04-01 18:16:37,370   49  =>  93   		Training 486 pattern with 88.96% 	Forward time: 	 2.35 sec
2023-04-01 18:16:37,371 			Loss:    2.620e-01    			Backward time: 	 0.13 sec 
2023-04-01 18:16:37,371 ADAM: Layer 0 -> dw_min:9.9997e-01  dw_max:1.0000e+00 lr:1.0000e-04
2023-04-01 18:16:37,371 ADAM: Layer 1 -> dw_min:9.9995e-01  dw_max:1.0001e+00 lr:1.0000e-04
2023-04-01 18:16:37,371 ADAM: Layer 2 -> dw_min:9.9989e-01  dw_max:1.0001e+00 lr:1.0000e-04
2023-04-01 18:16:37,371 ADAM: Layer 3 -> dw_min:9.9989e-01  dw_max:1.0001e+00 lr:1.0000e-04
2023-04-01 18:16:37,409 			Learning rate: weights:   1.000e-04    
2023-04-01 18:16:37,409 			Last test performance: 89.23%
2023-04-01 18:16:37,409 ----------------
2023-04-01 18:16:39,861   49  =>  94   		Training 486 pattern with 91.67% 	Forward time: 	 2.32 sec
2023-04-01 18:16:39,861 			Loss:    1.985e-01    			Backward time: 	 0.13 sec 
2023-04-01 18:16:39,861 ADAM: Layer 0 -> dw_min:9.9997e-01  dw_max:1.0000e+00 lr:1.0000e-04
2023-04-01 18:16:39,861 ADAM: Layer 1 -> dw_min:9.9995e-01  dw_max:1.0001e+00 lr:1.0000e-04
2023-04-01 18:16:39,862 ADAM: Layer 2 -> dw_min:9.9989e-01  dw_max:1.0001e+00 lr:1.0000e-04
2023-04-01 18:16:39,862 ADAM: Layer 3 -> dw_min:9.9990e-01  dw_max:1.0001e+00 lr:1.0000e-04
2023-04-01 18:16:39,880 			Learning rate: weights:   1.000e-04    
2023-04-01 18:16:39,880 			Last test performance: 89.23%
2023-04-01 18:16:39,880 ----------------
2023-04-01 18:16:42,335   49  =>  95   		Training 486 pattern with 86.25% 	Forward time: 	 2.32 sec
2023-04-01 18:16:42,335 			Loss:    2.859e-01    			Backward time: 	 0.13 sec 
2023-04-01 18:16:42,335 ADAM: Layer 0 -> dw_min:9.9997e-01  dw_max:1.0000e+00 lr:1.0000e-04
2023-04-01 18:16:42,336 ADAM: Layer 1 -> dw_min:9.9995e-01  dw_max:1.0000e+00 lr:1.0000e-04
2023-04-01 18:16:42,336 ADAM: Layer 2 -> dw_min:9.9990e-01  dw_max:1.0001e+00 lr:1.0000e-04
2023-04-01 18:16:42,336 ADAM: Layer 3 -> dw_min:9.9991e-01  dw_max:1.0001e+00 lr:1.0000e-04
2023-04-01 18:16:42,413 			Learning rate: weights:   1.000e-04    
2023-04-01 18:16:42,413 			Last test performance: 89.23%
2023-04-01 18:16:42,413 ----------------
2023-04-01 18:16:44,799   49  =>  96   		Training 486 pattern with 91.04% 	Forward time: 	 2.25 sec
2023-04-01 18:16:44,799 			Loss:    2.251e-01    			Backward time: 	 0.13 sec 
2023-04-01 18:16:44,799 ADAM: Layer 0 -> dw_min:9.9997e-01  dw_max:1.0000e+00 lr:1.0000e-04
2023-04-01 18:16:44,799 ADAM: Layer 1 -> dw_min:9.9994e-01  dw_max:1.0001e+00 lr:1.0000e-04
2023-04-01 18:16:44,800 ADAM: Layer 2 -> dw_min:9.9991e-01  dw_max:1.0001e+00 lr:1.0000e-04
2023-04-01 18:16:44,800 ADAM: Layer 3 -> dw_min:9.9992e-01  dw_max:1.0001e+00 lr:1.0000e-04
2023-04-01 18:16:44,819 			Learning rate: weights:   1.000e-04    
2023-04-01 18:16:44,819 			Last test performance: 89.23%
2023-04-01 18:16:44,819 ----------------
2023-04-01 18:16:47,303   49  =>  97   		Training 486 pattern with 88.54% 	Forward time: 	 2.35 sec
2023-04-01 18:16:47,303 			Loss:    2.521e-01    			Backward time: 	 0.13 sec 
2023-04-01 18:16:47,304 ADAM: Layer 0 -> dw_min:9.9997e-01  dw_max:1.0000e+00 lr:1.0000e-04
2023-04-01 18:16:47,304 ADAM: Layer 1 -> dw_min:9.9995e-01  dw_max:1.0000e+00 lr:1.0000e-04
2023-04-01 18:16:47,304 ADAM: Layer 2 -> dw_min:9.9991e-01  dw_max:1.0001e+00 lr:1.0000e-04
2023-04-01 18:16:47,304 ADAM: Layer 3 -> dw_min:9.9993e-01  dw_max:1.0001e+00 lr:1.0000e-04
2023-04-01 18:16:47,338 			Learning rate: weights:   1.000e-04    
2023-04-01 18:16:47,339 			Last test performance: 89.23%
2023-04-01 18:16:47,339 ----------------
2023-04-01 18:16:49,760   49  =>  98   		Training 486 pattern with 90.21% 	Forward time: 	 2.29 sec
2023-04-01 18:16:49,760 			Loss:    2.443e-01    			Backward time: 	 0.13 sec 
2023-04-01 18:16:49,760 ADAM: Layer 0 -> dw_min:9.9997e-01  dw_max:1.0000e+00 lr:1.0000e-04
2023-04-01 18:16:49,761 ADAM: Layer 1 -> dw_min:9.9995e-01  dw_max:1.0001e+00 lr:1.0000e-04
2023-04-01 18:16:49,761 ADAM: Layer 2 -> dw_min:9.9992e-01  dw_max:1.0001e+00 lr:1.0000e-04
2023-04-01 18:16:49,761 ADAM: Layer 3 -> dw_min:9.9994e-01  dw_max:1.0001e+00 lr:1.0000e-04
2023-04-01 18:16:49,781 			Learning rate: weights:   1.000e-04    
2023-04-01 18:16:49,781 			Last test performance: 89.23%
2023-04-01 18:16:49,781 ----------------
2023-04-01 18:16:52,065   49  =>  99   		Training 486 pattern with 90.00% 	Forward time: 	 2.15 sec
2023-04-01 18:16:52,065 			Loss:    2.353e-01    			Backward time: 	 0.13 sec 
2023-04-01 18:16:52,065 ADAM: Layer 0 -> dw_min:9.9998e-01  dw_max:1.0000e+00 lr:1.0000e-04
2023-04-01 18:16:52,066 ADAM: Layer 1 -> dw_min:9.9995e-01  dw_max:1.0001e+00 lr:1.0000e-04
2023-04-01 18:16:52,066 ADAM: Layer 2 -> dw_min:9.9990e-01  dw_max:1.0001e+00 lr:1.0000e-04
2023-04-01 18:16:52,066 ADAM: Layer 3 -> dw_min:9.9994e-01  dw_max:1.0001e+00 lr:1.0000e-04
2023-04-01 18:16:52,090 			Learning rate: weights:   1.000e-04    
2023-04-01 18:16:52,090 			Last test performance: 89.23%
2023-04-01 18:16:52,090 ----------------
2023-04-01 18:16:54,567   49  => 100   		Training 486 pattern with 90.21% 	Forward time: 	 2.34 sec
2023-04-01 18:16:54,567 			Loss:    2.311e-01    			Backward time: 	 0.13 sec 
2023-04-01 18:16:54,568 ADAM: Layer 0 -> dw_min:9.9998e-01  dw_max:1.0000e+00 lr:1.0000e-04
2023-04-01 18:16:54,568 ADAM: Layer 1 -> dw_min:9.9995e-01  dw_max:1.0001e+00 lr:1.0000e-04
2023-04-01 18:16:54,568 ADAM: Layer 2 -> dw_min:9.9990e-01  dw_max:1.0001e+00 lr:1.0000e-04
2023-04-01 18:16:54,568 ADAM: Layer 3 -> dw_min:9.9994e-01  dw_max:1.0001e+00 lr:1.0000e-04
2023-04-01 18:16:54,597 			Learning rate: weights:   1.000e-04    
2023-04-01 18:16:54,597 			Last test performance: 89.23%
2023-04-01 18:16:54,597 ----------------
2023-04-01 18:16:57,068   49  => 101   		Training 486 pattern with 89.79% 	Forward time: 	 2.34 sec
2023-04-01 18:16:57,068 			Loss:    2.680e-01    			Backward time: 	 0.13 sec 
2023-04-01 18:16:57,068 ADAM: Layer 0 -> dw_min:9.9997e-01  dw_max:1.0000e+00 lr:1.0000e-04
2023-04-01 18:16:57,068 ADAM: Layer 1 -> dw_min:9.9993e-01  dw_max:1.0001e+00 lr:1.0000e-04
2023-04-01 18:16:57,068 ADAM: Layer 2 -> dw_min:9.9989e-01  dw_max:1.0001e+00 lr:1.0000e-04
2023-04-01 18:16:57,069 ADAM: Layer 3 -> dw_min:9.9994e-01  dw_max:1.0001e+00 lr:1.0000e-04
2023-04-01 18:16:57,135 			Learning rate: weights:   1.000e-04    
2023-04-01 18:16:57,135 			Last test performance: 89.23%
2023-04-01 18:16:57,135 ----------------
2023-04-01 18:16:59,525   49  => 102   		Training 486 pattern with 89.38% 	Forward time: 	 2.26 sec
2023-04-01 18:16:59,525 			Loss:    2.638e-01    			Backward time: 	 0.13 sec 
2023-04-01 18:16:59,526 ADAM: Layer 0 -> dw_min:9.9997e-01  dw_max:1.0000e+00 lr:1.0000e-04
2023-04-01 18:16:59,526 ADAM: Layer 1 -> dw_min:9.9994e-01  dw_max:1.0001e+00 lr:1.0000e-04
2023-04-01 18:16:59,526 ADAM: Layer 2 -> dw_min:9.9990e-01  dw_max:1.0001e+00 lr:1.0000e-04
2023-04-01 18:16:59,526 ADAM: Layer 3 -> dw_min:9.9994e-01  dw_max:1.0001e+00 lr:1.0000e-04
2023-04-01 18:16:59,556 			Learning rate: weights:   1.000e-04    
2023-04-01 18:16:59,556 			Last test performance: 89.23%
2023-04-01 18:16:59,556 ----------------
2023-04-01 18:17:02,107   49  => 103   		Training 486 pattern with 88.96% 	Forward time: 	 2.42 sec
2023-04-01 18:17:02,107 			Loss:    2.464e-01    			Backward time: 	 0.13 sec 
2023-04-01 18:17:02,107 ADAM: Layer 0 -> dw_min:9.9997e-01  dw_max:1.0000e+00 lr:1.0000e-04
2023-04-01 18:17:02,107 ADAM: Layer 1 -> dw_min:9.9995e-01  dw_max:1.0001e+00 lr:1.0000e-04
2023-04-01 18:17:02,107 ADAM: Layer 2 -> dw_min:9.9991e-01  dw_max:1.0001e+00 lr:1.0000e-04
2023-04-01 18:17:02,107 ADAM: Layer 3 -> dw_min:9.9995e-01  dw_max:1.0001e+00 lr:1.0000e-04
2023-04-01 18:17:02,127 			Learning rate: weights:   1.000e-04    
2023-04-01 18:17:02,127 			Last test performance: 89.23%
2023-04-01 18:17:02,127 ----------------
2023-04-01 18:17:04,621   49  => 104   		Training 486 pattern with 90.00% 	Forward time: 	 2.36 sec
2023-04-01 18:17:04,621 			Loss:    2.141e-01    			Backward time: 	 0.13 sec 
2023-04-01 18:17:04,621 ADAM: Layer 0 -> dw_min:9.9997e-01  dw_max:1.0000e+00 lr:1.0000e-04
2023-04-01 18:17:04,621 ADAM: Layer 1 -> dw_min:9.9994e-01  dw_max:1.0001e+00 lr:1.0000e-04
2023-04-01 18:17:04,621 ADAM: Layer 2 -> dw_min:9.9987e-01  dw_max:1.0001e+00 lr:1.0000e-04
2023-04-01 18:17:04,621 ADAM: Layer 3 -> dw_min:9.9995e-01  dw_max:1.0001e+00 lr:1.0000e-04
2023-04-01 18:17:04,649 			Learning rate: weights:   1.000e-04    
2023-04-01 18:17:04,649 			Last test performance: 89.23%
2023-04-01 18:17:04,649 ----------------
2023-04-01 18:17:07,012   49  => 105   		Training 486 pattern with 91.46% 	Forward time: 	 2.22 sec
2023-04-01 18:17:07,012 			Loss:    1.912e-01    			Backward time: 	 0.13 sec 
2023-04-01 18:17:07,013 ADAM: Layer 0 -> dw_min:9.9997e-01  dw_max:1.0000e+00 lr:1.0000e-04
2023-04-01 18:17:07,013 ADAM: Layer 1 -> dw_min:9.9995e-01  dw_max:1.0001e+00 lr:1.0000e-04
2023-04-01 18:17:07,013 ADAM: Layer 2 -> dw_min:9.9988e-01  dw_max:1.0001e+00 lr:1.0000e-04
2023-04-01 18:17:07,013 ADAM: Layer 3 -> dw_min:9.9996e-01  dw_max:1.0001e+00 lr:1.0000e-04
2023-04-01 18:17:07,045 			Learning rate: weights:   1.000e-04    
2023-04-01 18:17:07,045 			Last test performance: 89.23%
2023-04-01 18:17:07,045 ----------------
2023-04-01 18:17:09,404   49  => 106   		Training 486 pattern with 91.25% 	Forward time: 	 2.22 sec
2023-04-01 18:17:09,405 			Loss:    2.248e-01    			Backward time: 	 0.13 sec 
2023-04-01 18:17:09,405 ADAM: Layer 0 -> dw_min:9.9997e-01  dw_max:1.0000e+00 lr:1.0000e-04
2023-04-01 18:17:09,405 ADAM: Layer 1 -> dw_min:9.9995e-01  dw_max:1.0001e+00 lr:1.0000e-04
2023-04-01 18:17:09,405 ADAM: Layer 2 -> dw_min:9.9987e-01  dw_max:1.0001e+00 lr:1.0000e-04
2023-04-01 18:17:09,405 ADAM: Layer 3 -> dw_min:9.9995e-01  dw_max:1.0001e+00 lr:1.0000e-04
2023-04-01 18:17:09,435 			Learning rate: weights:   1.000e-04    
2023-04-01 18:17:09,435 			Last test performance: 89.23%
2023-04-01 18:17:09,435 ----------------
2023-04-01 18:17:11,956   49  => 107   		Training 486 pattern with 89.38% 	Forward time: 	 2.39 sec
2023-04-01 18:17:11,956 			Loss:    2.621e-01    			Backward time: 	 0.13 sec 
2023-04-01 18:17:11,957 ADAM: Layer 0 -> dw_min:9.9997e-01  dw_max:1.0000e+00 lr:1.0000e-04
2023-04-01 18:17:11,957 ADAM: Layer 1 -> dw_min:9.9995e-01  dw_max:1.0001e+00 lr:1.0000e-04
2023-04-01 18:17:11,957 ADAM: Layer 2 -> dw_min:9.9988e-01  dw_max:1.0001e+00 lr:1.0000e-04
2023-04-01 18:17:11,958 ADAM: Layer 3 -> dw_min:9.9995e-01  dw_max:1.0001e+00 lr:1.0000e-04
2023-04-01 18:17:12,041 			Learning rate: weights:   1.000e-04    
2023-04-01 18:17:12,041 			Last test performance: 89.23%
2023-04-01 18:17:12,041 ----------------
2023-04-01 18:17:14,371   49  => 108   		Training 486 pattern with 88.12% 	Forward time: 	 2.19 sec
2023-04-01 18:17:14,371 			Loss:    2.823e-01    			Backward time: 	 0.13 sec 
2023-04-01 18:17:14,371 ADAM: Layer 0 -> dw_min:9.9997e-01  dw_max:1.0000e+00 lr:1.0000e-04
2023-04-01 18:17:14,371 ADAM: Layer 1 -> dw_min:9.9995e-01  dw_max:1.0001e+00 lr:1.0000e-04
2023-04-01 18:17:14,371 ADAM: Layer 2 -> dw_min:9.9989e-01  dw_max:1.0001e+00 lr:1.0000e-04
2023-04-01 18:17:14,371 ADAM: Layer 3 -> dw_min:9.9995e-01  dw_max:1.0001e+00 lr:1.0000e-04
2023-04-01 18:17:14,396 			Learning rate: weights:   1.000e-04    
2023-04-01 18:17:14,396 			Last test performance: 89.23%
2023-04-01 18:17:14,397 ----------------
2023-04-01 18:17:16,713   49  => 109   		Training 486 pattern with 88.75% 	Forward time: 	 2.18 sec
2023-04-01 18:17:16,713 			Loss:    2.549e-01    			Backward time: 	 0.13 sec 
2023-04-01 18:17:16,713 ADAM: Layer 0 -> dw_min:9.9997e-01  dw_max:1.0000e+00 lr:1.0000e-04
2023-04-01 18:17:16,713 ADAM: Layer 1 -> dw_min:9.9995e-01  dw_max:1.0001e+00 lr:1.0000e-04
2023-04-01 18:17:16,713 ADAM: Layer 2 -> dw_min:9.9990e-01  dw_max:1.0001e+00 lr:1.0000e-04
2023-04-01 18:17:16,713 ADAM: Layer 3 -> dw_min:9.9996e-01  dw_max:1.0001e+00 lr:1.0000e-04
2023-04-01 18:17:16,787 			Learning rate: weights:   1.000e-04    
2023-04-01 18:17:16,787 			Last test performance: 89.23%
2023-04-01 18:17:16,787 ----------------
2023-04-01 18:17:19,092   49  => 110   		Training 486 pattern with 91.04% 	Forward time: 	 2.17 sec
2023-04-01 18:17:19,092 			Loss:    2.207e-01    			Backward time: 	 0.13 sec 
2023-04-01 18:17:19,093 ADAM: Layer 0 -> dw_min:9.9997e-01  dw_max:1.0000e+00 lr:1.0000e-04
2023-04-01 18:17:19,093 ADAM: Layer 1 -> dw_min:9.9995e-01  dw_max:1.0001e+00 lr:1.0000e-04
2023-04-01 18:17:19,093 ADAM: Layer 2 -> dw_min:9.9988e-01  dw_max:1.0001e+00 lr:1.0000e-04
2023-04-01 18:17:19,094 ADAM: Layer 3 -> dw_min:9.9996e-01  dw_max:1.0001e+00 lr:1.0000e-04
2023-04-01 18:17:19,138 			Learning rate: weights:   1.000e-04    
2023-04-01 18:17:19,138 			Last test performance: 89.23%
2023-04-01 18:17:19,138 ----------------
2023-04-01 18:17:21,546   49  => 111   		Training 486 pattern with 86.88% 	Forward time: 	 2.27 sec
2023-04-01 18:17:21,546 			Loss:    2.777e-01    			Backward time: 	 0.13 sec 
2023-04-01 18:17:21,546 ADAM: Layer 0 -> dw_min:9.9997e-01  dw_max:1.0000e+00 lr:1.0000e-04
2023-04-01 18:17:21,546 ADAM: Layer 1 -> dw_min:9.9995e-01  dw_max:1.0001e+00 lr:1.0000e-04
2023-04-01 18:17:21,546 ADAM: Layer 2 -> dw_min:9.9987e-01  dw_max:1.0001e+00 lr:1.0000e-04
2023-04-01 18:17:21,546 ADAM: Layer 3 -> dw_min:9.9996e-01  dw_max:1.0001e+00 lr:1.0000e-04
2023-04-01 18:17:21,668 			Learning rate: weights:   1.000e-04    
2023-04-01 18:17:21,668 			Last test performance: 89.23%
2023-04-01 18:17:21,668 ----------------
2023-04-01 18:17:23,990   49  => 112   		Training 486 pattern with 89.79% 	Forward time: 	 2.19 sec
2023-04-01 18:17:23,990 			Loss:    2.234e-01    			Backward time: 	 0.13 sec 
2023-04-01 18:17:23,990 ADAM: Layer 0 -> dw_min:9.9997e-01  dw_max:1.0000e+00 lr:1.0000e-04
2023-04-01 18:17:23,990 ADAM: Layer 1 -> dw_min:9.9994e-01  dw_max:1.0001e+00 lr:1.0000e-04
2023-04-01 18:17:23,990 ADAM: Layer 2 -> dw_min:9.9989e-01  dw_max:1.0001e+00 lr:1.0000e-04
2023-04-01 18:17:23,990 ADAM: Layer 3 -> dw_min:9.9996e-01  dw_max:1.0001e+00 lr:1.0000e-04
2023-04-01 18:17:24,124 			Learning rate: weights:   1.000e-04    
2023-04-01 18:17:24,124 			Last test performance: 89.23%
2023-04-01 18:17:24,124 ----------------
2023-04-01 18:17:26,460   49  => 113   		Training 486 pattern with 90.62% 	Forward time: 	 2.20 sec
2023-04-01 18:17:26,460 			Loss:    2.456e-01    			Backward time: 	 0.13 sec 
2023-04-01 18:17:26,460 ADAM: Layer 0 -> dw_min:9.9998e-01  dw_max:1.0000e+00 lr:1.0000e-04
2023-04-01 18:17:26,460 ADAM: Layer 1 -> dw_min:9.9995e-01  dw_max:1.0001e+00 lr:1.0000e-04
2023-04-01 18:17:26,460 ADAM: Layer 2 -> dw_min:9.9989e-01  dw_max:1.0001e+00 lr:1.0000e-04
2023-04-01 18:17:26,461 ADAM: Layer 3 -> dw_min:9.9991e-01  dw_max:1.0001e+00 lr:1.0000e-04
2023-04-01 18:17:26,563 			Learning rate: weights:   1.000e-04    
2023-04-01 18:17:26,563 			Last test performance: 89.23%
2023-04-01 18:17:26,563 ----------------
2023-04-01 18:17:28,937   49  => 114   		Training 486 pattern with 90.42% 	Forward time: 	 2.24 sec
2023-04-01 18:17:28,937 			Loss:    2.465e-01    			Backward time: 	 0.13 sec 
2023-04-01 18:17:28,938 ADAM: Layer 0 -> dw_min:9.9997e-01  dw_max:1.0000e+00 lr:1.0000e-04
2023-04-01 18:17:28,938 ADAM: Layer 1 -> dw_min:9.9995e-01  dw_max:1.0001e+00 lr:1.0000e-04
2023-04-01 18:17:28,938 ADAM: Layer 2 -> dw_min:9.9990e-01  dw_max:1.0001e+00 lr:1.0000e-04
2023-04-01 18:17:28,938 ADAM: Layer 3 -> dw_min:9.9992e-01  dw_max:1.0001e+00 lr:1.0000e-04
2023-04-01 18:17:28,964 			Learning rate: weights:   1.000e-04    
2023-04-01 18:17:28,965 			Last test performance: 89.23%
2023-04-01 18:17:28,965 ----------------
2023-04-01 18:17:31,408   49  => 115   		Training 486 pattern with 90.00% 	Forward time: 	 2.31 sec
2023-04-01 18:17:31,408 			Loss:    2.258e-01    			Backward time: 	 0.13 sec 
2023-04-01 18:17:31,408 ADAM: Layer 0 -> dw_min:9.9997e-01  dw_max:1.0000e+00 lr:1.0000e-04
2023-04-01 18:17:31,409 ADAM: Layer 1 -> dw_min:9.9993e-01  dw_max:1.0001e+00 lr:1.0000e-04
2023-04-01 18:17:31,409 ADAM: Layer 2 -> dw_min:9.9986e-01  dw_max:1.0001e+00 lr:1.0000e-04
2023-04-01 18:17:31,409 ADAM: Layer 3 -> dw_min:9.9992e-01  dw_max:1.0001e+00 lr:1.0000e-04
2023-04-01 18:17:31,435 			Learning rate: weights:   1.000e-04    
2023-04-01 18:17:31,435 			Last test performance: 89.23%
2023-04-01 18:17:31,435 ----------------
2023-04-01 18:17:33,852   49  => 116   		Training 486 pattern with 89.58% 	Forward time: 	 2.28 sec
2023-04-01 18:17:33,852 			Loss:    2.447e-01    			Backward time: 	 0.13 sec 
2023-04-01 18:17:33,852 ADAM: Layer 0 -> dw_min:9.9997e-01  dw_max:1.0000e+00 lr:1.0000e-04
2023-04-01 18:17:33,852 ADAM: Layer 1 -> dw_min:9.9994e-01  dw_max:1.0001e+00 lr:1.0000e-04
2023-04-01 18:17:33,852 ADAM: Layer 2 -> dw_min:9.9988e-01  dw_max:1.0001e+00 lr:1.0000e-04
2023-04-01 18:17:33,852 ADAM: Layer 3 -> dw_min:9.9993e-01  dw_max:1.0001e+00 lr:1.0000e-04
2023-04-01 18:17:33,882 			Learning rate: weights:   1.000e-04    
2023-04-01 18:17:33,883 			Last test performance: 89.23%
2023-04-01 18:17:33,883 ----------------
2023-04-01 18:17:36,300   49  => 117   		Training 486 pattern with 90.21% 	Forward time: 	 2.29 sec
2023-04-01 18:17:36,300 			Loss:    2.657e-01    			Backward time: 	 0.13 sec 
2023-04-01 18:17:36,300 ADAM: Layer 0 -> dw_min:9.9997e-01  dw_max:1.0000e+00 lr:1.0000e-04
2023-04-01 18:17:36,300 ADAM: Layer 1 -> dw_min:9.9994e-01  dw_max:1.0001e+00 lr:1.0000e-04
2023-04-01 18:17:36,300 ADAM: Layer 2 -> dw_min:9.9989e-01  dw_max:1.0001e+00 lr:1.0000e-04
2023-04-01 18:17:36,300 ADAM: Layer 3 -> dw_min:9.9994e-01  dw_max:1.0001e+00 lr:1.0000e-04
2023-04-01 18:17:36,398 			Learning rate: weights:   1.000e-04    
2023-04-01 18:17:36,398 			Last test performance: 89.23%
2023-04-01 18:17:36,398 ----------------
2023-04-01 18:17:38,730   49  => 118   		Training 486 pattern with 88.33% 	Forward time: 	 2.20 sec
2023-04-01 18:17:38,730 			Loss:    2.474e-01    			Backward time: 	 0.13 sec 
2023-04-01 18:17:38,730 ADAM: Layer 0 -> dw_min:9.9997e-01  dw_max:1.0000e+00 lr:1.0000e-04
2023-04-01 18:17:38,730 ADAM: Layer 1 -> dw_min:9.9995e-01  dw_max:1.0000e+00 lr:1.0000e-04
2023-04-01 18:17:38,731 ADAM: Layer 2 -> dw_min:9.9988e-01  dw_max:1.0001e+00 lr:1.0000e-04
2023-04-01 18:17:38,731 ADAM: Layer 3 -> dw_min:9.9994e-01  dw_max:1.0001e+00 lr:1.0000e-04
2023-04-01 18:17:38,827 			Learning rate: weights:   1.000e-04    
2023-04-01 18:17:38,827 			Last test performance: 89.23%
2023-04-01 18:17:38,827 ----------------
2023-04-01 18:17:41,201   49  => 119   		Training 486 pattern with 88.12% 	Forward time: 	 2.24 sec
2023-04-01 18:17:41,201 			Loss:    2.489e-01    			Backward time: 	 0.13 sec 
2023-04-01 18:17:41,202 ADAM: Layer 0 -> dw_min:9.9997e-01  dw_max:1.0000e+00 lr:1.0000e-04
2023-04-01 18:17:41,202 ADAM: Layer 1 -> dw_min:9.9993e-01  dw_max:1.0000e+00 lr:1.0000e-04
2023-04-01 18:17:41,202 ADAM: Layer 2 -> dw_min:9.9989e-01  dw_max:1.0001e+00 lr:1.0000e-04
2023-04-01 18:17:41,202 ADAM: Layer 3 -> dw_min:9.9995e-01  dw_max:1.0001e+00 lr:1.0000e-04
2023-04-01 18:17:41,227 			Learning rate: weights:   1.000e-04    
2023-04-01 18:17:41,227 			Last test performance: 89.23%
2023-04-01 18:17:41,227 ----------------
2023-04-01 18:17:43,771   49  => 120   		Training 486 pattern with 90.62% 	Forward time: 	 2.41 sec
2023-04-01 18:17:43,771 			Loss:    2.159e-01    			Backward time: 	 0.13 sec 
2023-04-01 18:17:43,771 ADAM: Layer 0 -> dw_min:9.9997e-01  dw_max:1.0000e+00 lr:1.0000e-04
2023-04-01 18:17:43,771 ADAM: Layer 1 -> dw_min:9.9994e-01  dw_max:1.0000e+00 lr:1.0000e-04
2023-04-01 18:17:43,772 ADAM: Layer 2 -> dw_min:9.9990e-01  dw_max:1.0001e+00 lr:1.0000e-04
2023-04-01 18:17:43,772 ADAM: Layer 3 -> dw_min:9.9995e-01  dw_max:1.0001e+00 lr:1.0000e-04
2023-04-01 18:17:43,800 			Learning rate: weights:   1.000e-04    
2023-04-01 18:17:43,800 			Last test performance: 89.23%
2023-04-01 18:17:43,800 ----------------
2023-04-01 18:17:46,223   49  => 121   		Training 486 pattern with 89.79% 	Forward time: 	 2.29 sec
2023-04-01 18:17:46,223 			Loss:    2.549e-01    			Backward time: 	 0.13 sec 
2023-04-01 18:17:46,224 ADAM: Layer 0 -> dw_min:9.9997e-01  dw_max:1.0000e+00 lr:1.0000e-04
2023-04-01 18:17:46,224 ADAM: Layer 1 -> dw_min:9.9994e-01  dw_max:1.0000e+00 lr:1.0000e-04
2023-04-01 18:17:46,224 ADAM: Layer 2 -> dw_min:9.9985e-01  dw_max:1.0001e+00 lr:1.0000e-04
2023-04-01 18:17:46,224 ADAM: Layer 3 -> dw_min:9.9996e-01  dw_max:1.0001e+00 lr:1.0000e-04
2023-04-01 18:17:46,247 			Learning rate: weights:   1.000e-04    
2023-04-01 18:17:46,247 			Last test performance: 89.23%
2023-04-01 18:17:46,247 ----------------
2023-04-01 18:17:48,575   49  => 122   		Training 486 pattern with 90.83% 	Forward time: 	 2.19 sec
2023-04-01 18:17:48,575 			Loss:    2.015e-01    			Backward time: 	 0.13 sec 
2023-04-01 18:17:48,576 ADAM: Layer 0 -> dw_min:9.9998e-01  dw_max:1.0000e+00 lr:1.0000e-04
2023-04-01 18:17:48,576 ADAM: Layer 1 -> dw_min:9.9995e-01  dw_max:1.0001e+00 lr:1.0000e-04
2023-04-01 18:17:48,576 ADAM: Layer 2 -> dw_min:9.9986e-01  dw_max:1.0001e+00 lr:1.0000e-04
2023-04-01 18:17:48,576 ADAM: Layer 3 -> dw_min:9.9996e-01  dw_max:1.0000e+00 lr:1.0000e-04
2023-04-01 18:17:48,654 			Learning rate: weights:   1.000e-04    
2023-04-01 18:17:48,654 			Last test performance: 89.23%
2023-04-01 18:17:48,654 ----------------
2023-04-01 18:17:51,013   49  => 123   		Training 486 pattern with 90.00% 	Forward time: 	 2.22 sec
2023-04-01 18:17:51,013 			Loss:    2.193e-01    			Backward time: 	 0.13 sec 
2023-04-01 18:17:51,013 ADAM: Layer 0 -> dw_min:9.9997e-01  dw_max:1.0000e+00 lr:1.0000e-04
2023-04-01 18:17:51,013 ADAM: Layer 1 -> dw_min:9.9995e-01  dw_max:1.0001e+00 lr:1.0000e-04
2023-04-01 18:17:51,014 ADAM: Layer 2 -> dw_min:9.9988e-01  dw_max:1.0001e+00 lr:1.0000e-04
2023-04-01 18:17:51,014 ADAM: Layer 3 -> dw_min:9.9992e-01  dw_max:1.0001e+00 lr:1.0000e-04
2023-04-01 18:17:51,051 			Learning rate: weights:   1.000e-04    
2023-04-01 18:17:51,051 			Last test performance: 89.23%
2023-04-01 18:17:51,051 ----------------
2023-04-01 18:17:53,472   49  => 124   		Training 486 pattern with 88.33% 	Forward time: 	 2.29 sec
2023-04-01 18:17:53,472 			Loss:    2.762e-01    			Backward time: 	 0.13 sec 
2023-04-01 18:17:53,473 ADAM: Layer 0 -> dw_min:9.9997e-01  dw_max:1.0000e+00 lr:1.0000e-04
2023-04-01 18:17:53,473 ADAM: Layer 1 -> dw_min:9.9995e-01  dw_max:1.0000e+00 lr:1.0000e-04
2023-04-01 18:17:53,473 ADAM: Layer 2 -> dw_min:9.9989e-01  dw_max:1.0001e+00 lr:1.0000e-04
2023-04-01 18:17:53,473 ADAM: Layer 3 -> dw_min:9.9993e-01  dw_max:1.0000e+00 lr:1.0000e-04
2023-04-01 18:17:53,527 
2023-04-01 18:17:53,527 Testing:
2023-04-01 18:17:53,658 		24 of 10000 with 95.83% 	 Time used:  0.13 sec
2023-04-01 18:17:53,748 		48 of 10000 with 87.50% 	 Time used:  0.09 sec
2023-04-01 18:17:53,845 		72 of 10000 with 84.72% 	 Time used:  0.10 sec
2023-04-01 18:17:53,957 		96 of 10000 with 88.54% 	 Time used:  0.11 sec
2023-04-01 18:17:54,064 		120 of 10000 with 87.50% 	 Time used:  0.11 sec
2023-04-01 18:17:54,150 		144 of 10000 with 88.89% 	 Time used:  0.09 sec
2023-04-01 18:17:54,239 		168 of 10000 with 89.29% 	 Time used:  0.09 sec
2023-04-01 18:17:54,336 		192 of 10000 with 90.10% 	 Time used:  0.10 sec
2023-04-01 18:17:54,446 		216 of 10000 with 91.20% 	 Time used:  0.11 sec
2023-04-01 18:17:54,562 		240 of 10000 with 92.08% 	 Time used:  0.12 sec
2023-04-01 18:17:54,681 		264 of 10000 with 91.29% 	 Time used:  0.12 sec
2023-04-01 18:17:54,775 		288 of 10000 with 90.97% 	 Time used:  0.09 sec
2023-04-01 18:17:54,874 		312 of 10000 with 91.35% 	 Time used:  0.10 sec
2023-04-01 18:17:54,970 		336 of 10000 with 91.07% 	 Time used:  0.10 sec
2023-04-01 18:17:55,087 		360 of 10000 with 91.67% 	 Time used:  0.12 sec
2023-04-01 18:17:55,223 		384 of 10000 with 91.15% 	 Time used:  0.14 sec
2023-04-01 18:17:55,359 		408 of 10000 with 90.69% 	 Time used:  0.14 sec
2023-04-01 18:17:55,491 		432 of 10000 with 90.74% 	 Time used:  0.13 sec
2023-04-01 18:17:55,607 		456 of 10000 with 90.13% 	 Time used:  0.11 sec
2023-04-01 18:17:55,727 		480 of 10000 with 90.21% 	 Time used:  0.12 sec
2023-04-01 18:17:55,852 		504 of 10000 with 90.28% 	 Time used:  0.13 sec
2023-04-01 18:17:55,955 		528 of 10000 with 90.72% 	 Time used:  0.10 sec
2023-04-01 18:17:56,068 		552 of 10000 with 91.12% 	 Time used:  0.11 sec
2023-04-01 18:17:56,162 		576 of 10000 with 91.32% 	 Time used:  0.09 sec
2023-04-01 18:17:56,257 		600 of 10000 with 91.33% 	 Time used:  0.09 sec
2023-04-01 18:17:56,371 		624 of 10000 with 91.51% 	 Time used:  0.11 sec
2023-04-01 18:17:56,479 		648 of 10000 with 91.51% 	 Time used:  0.11 sec
2023-04-01 18:17:56,575 		672 of 10000 with 91.22% 	 Time used:  0.10 sec
2023-04-01 18:17:56,667 		696 of 10000 with 91.09% 	 Time used:  0.09 sec
2023-04-01 18:17:56,774 		720 of 10000 with 91.11% 	 Time used:  0.11 sec
2023-04-01 18:17:56,893 		744 of 10000 with 91.13% 	 Time used:  0.12 sec
2023-04-01 18:17:56,988 		768 of 10000 with 90.76% 	 Time used:  0.09 sec
2023-04-01 18:17:57,076 		792 of 10000 with 90.78% 	 Time used:  0.09 sec
2023-04-01 18:17:57,189 		816 of 10000 with 90.69% 	 Time used:  0.11 sec
2023-04-01 18:17:57,317 		840 of 10000 with 90.83% 	 Time used:  0.13 sec
2023-04-01 18:17:57,432 		864 of 10000 with 90.86% 	 Time used:  0.12 sec
2023-04-01 18:17:57,537 		888 of 10000 with 90.77% 	 Time used:  0.10 sec
2023-04-01 18:17:57,655 		912 of 10000 with 90.79% 	 Time used:  0.12 sec
2023-04-01 18:17:57,752 		936 of 10000 with 90.92% 	 Time used:  0.10 sec
2023-04-01 18:17:57,840 		960 of 10000 with 90.83% 	 Time used:  0.09 sec
2023-04-01 18:17:57,934 		984 of 10000 with 90.45% 	 Time used:  0.09 sec
2023-04-01 18:17:58,040 		1008 of 10000 with 90.38% 	 Time used:  0.11 sec
2023-04-01 18:17:58,166 		1032 of 10000 with 90.41% 	 Time used:  0.13 sec
2023-04-01 18:17:58,305 		1056 of 10000 with 90.44% 	 Time used:  0.14 sec
2023-04-01 18:17:58,421 		1080 of 10000 with 90.37% 	 Time used:  0.12 sec
2023-04-01 18:17:58,514 		1104 of 10000 with 90.49% 	 Time used:  0.09 sec
2023-04-01 18:17:58,606 		1128 of 10000 with 90.25% 	 Time used:  0.09 sec
2023-04-01 18:17:58,718 		1152 of 10000 with 90.10% 	 Time used:  0.11 sec
2023-04-01 18:17:58,827 		1176 of 10000 with 90.05% 	 Time used:  0.11 sec
2023-04-01 18:17:58,916 		1200 of 10000 with 89.92% 	 Time used:  0.09 sec
2023-04-01 18:17:59,010 		1224 of 10000 with 89.87% 	 Time used:  0.09 sec
2023-04-01 18:17:59,124 		1248 of 10000 with 89.74% 	 Time used:  0.11 sec
2023-04-01 18:17:59,220 		1272 of 10000 with 89.78% 	 Time used:  0.10 sec
2023-04-01 18:17:59,326 		1296 of 10000 with 89.66% 	 Time used:  0.11 sec
2023-04-01 18:17:59,415 		1320 of 10000 with 89.55% 	 Time used:  0.09 sec
2023-04-01 18:17:59,530 		1344 of 10000 with 89.51% 	 Time used:  0.11 sec
2023-04-01 18:17:59,625 		1368 of 10000 with 89.55% 	 Time used:  0.10 sec
2023-04-01 18:17:59,724 		1392 of 10000 with 89.51% 	 Time used:  0.10 sec
2023-04-01 18:17:59,832 		1416 of 10000 with 89.55% 	 Time used:  0.11 sec
2023-04-01 18:17:59,926 		1440 of 10000 with 89.58% 	 Time used:  0.09 sec
2023-04-01 18:18:00,008 		1464 of 10000 with 89.69% 	 Time used:  0.08 sec
2023-04-01 18:18:00,108 		1488 of 10000 with 89.72% 	 Time used:  0.10 sec
2023-04-01 18:18:00,222 		1512 of 10000 with 89.75% 	 Time used:  0.11 sec
2023-04-01 18:18:00,346 		1536 of 10000 with 89.65% 	 Time used:  0.12 sec
2023-04-01 18:18:00,466 		1560 of 10000 with 89.74% 	 Time used:  0.12 sec
2023-04-01 18:18:00,570 		1584 of 10000 with 89.84% 	 Time used:  0.10 sec
2023-04-01 18:18:00,687 		1608 of 10000 with 89.93% 	 Time used:  0.12 sec
2023-04-01 18:18:00,805 		1632 of 10000 with 89.77% 	 Time used:  0.12 sec
2023-04-01 18:18:00,926 		1656 of 10000 with 89.67% 	 Time used:  0.12 sec
2023-04-01 18:18:01,026 		1680 of 10000 with 89.76% 	 Time used:  0.10 sec
2023-04-01 18:18:01,148 		1704 of 10000 with 89.91% 	 Time used:  0.12 sec
2023-04-01 18:18:01,266 		1728 of 10000 with 89.99% 	 Time used:  0.12 sec
2023-04-01 18:18:01,376 		1752 of 10000 with 89.95% 	 Time used:  0.11 sec
2023-04-01 18:18:01,474 		1776 of 10000 with 90.09% 	 Time used:  0.10 sec
2023-04-01 18:18:01,584 		1800 of 10000 with 90.22% 	 Time used:  0.11 sec
2023-04-01 18:18:01,674 		1824 of 10000 with 90.35% 	 Time used:  0.09 sec
2023-04-01 18:18:01,778 		1848 of 10000 with 90.37% 	 Time used:  0.10 sec
2023-04-01 18:18:01,889 		1872 of 10000 with 90.33% 	 Time used:  0.11 sec
2023-04-01 18:18:02,003 		1896 of 10000 with 90.40% 	 Time used:  0.11 sec
2023-04-01 18:18:02,124 		1920 of 10000 with 90.52% 	 Time used:  0.12 sec
2023-04-01 18:18:02,233 		1944 of 10000 with 90.48% 	 Time used:  0.11 sec
2023-04-01 18:18:02,356 		1968 of 10000 with 90.45% 	 Time used:  0.12 sec
2023-04-01 18:18:02,447 		1992 of 10000 with 90.46% 	 Time used:  0.09 sec
2023-04-01 18:18:02,533 		2016 of 10000 with 90.38% 	 Time used:  0.09 sec
2023-04-01 18:18:02,630 		2040 of 10000 with 90.29% 	 Time used:  0.10 sec
2023-04-01 18:18:02,732 		2064 of 10000 with 90.21% 	 Time used:  0.10 sec
2023-04-01 18:18:02,859 		2088 of 10000 with 90.09% 	 Time used:  0.13 sec
2023-04-01 18:18:02,961 		2112 of 10000 with 90.06% 	 Time used:  0.10 sec
2023-04-01 18:18:03,069 		2136 of 10000 with 90.17% 	 Time used:  0.11 sec
2023-04-01 18:18:03,182 		2160 of 10000 with 90.14% 	 Time used:  0.11 sec
2023-04-01 18:18:03,274 		2184 of 10000 with 90.20% 	 Time used:  0.09 sec
2023-04-01 18:18:03,377 		2208 of 10000 with 90.13% 	 Time used:  0.10 sec
2023-04-01 18:18:03,469 		2232 of 10000 with 90.19% 	 Time used:  0.09 sec
2023-04-01 18:18:03,555 		2256 of 10000 with 90.20% 	 Time used:  0.09 sec
2023-04-01 18:18:03,666 		2280 of 10000 with 90.13% 	 Time used:  0.11 sec
2023-04-01 18:18:03,774 		2304 of 10000 with 90.06% 	 Time used:  0.11 sec
2023-04-01 18:18:03,894 		2328 of 10000 with 90.03% 	 Time used:  0.12 sec
2023-04-01 18:18:03,991 		2352 of 10000 with 90.05% 	 Time used:  0.10 sec
2023-04-01 18:18:04,088 		2376 of 10000 with 89.98% 	 Time used:  0.10 sec
2023-04-01 18:18:04,180 		2400 of 10000 with 90.04% 	 Time used:  0.09 sec
2023-04-01 18:18:04,277 		2424 of 10000 with 90.10% 	 Time used:  0.10 sec
2023-04-01 18:18:04,386 		2448 of 10000 with 90.07% 	 Time used:  0.11 sec
2023-04-01 18:18:04,485 		2472 of 10000 with 90.09% 	 Time used:  0.10 sec
2023-04-01 18:18:04,572 		2496 of 10000 with 89.94% 	 Time used:  0.09 sec
2023-04-01 18:18:04,673 		2520 of 10000 with 89.88% 	 Time used:  0.10 sec
2023-04-01 18:18:04,784 		2544 of 10000 with 89.90% 	 Time used:  0.11 sec
2023-04-01 18:18:04,883 		2568 of 10000 with 89.88% 	 Time used:  0.10 sec
2023-04-01 18:18:05,000 		2592 of 10000 with 89.89% 	 Time used:  0.12 sec
2023-04-01 18:18:05,106 		2616 of 10000 with 89.87% 	 Time used:  0.11 sec
2023-04-01 18:18:05,216 		2640 of 10000 with 89.81% 	 Time used:  0.11 sec
2023-04-01 18:18:05,329 		2664 of 10000 with 89.71% 	 Time used:  0.11 sec
2023-04-01 18:18:05,426 		2688 of 10000 with 89.77% 	 Time used:  0.10 sec
2023-04-01 18:18:05,531 		2712 of 10000 with 89.79% 	 Time used:  0.11 sec
2023-04-01 18:18:05,622 		2736 of 10000 with 89.66% 	 Time used:  0.09 sec
2023-04-01 18:18:05,751 		2760 of 10000 with 89.67% 	 Time used:  0.13 sec
2023-04-01 18:18:05,877 		2784 of 10000 with 89.66% 	 Time used:  0.13 sec
2023-04-01 18:18:05,989 		2808 of 10000 with 89.67% 	 Time used:  0.11 sec
2023-04-01 18:18:06,084 		2832 of 10000 with 89.69% 	 Time used:  0.10 sec
2023-04-01 18:18:06,195 		2856 of 10000 with 89.74% 	 Time used:  0.11 sec
2023-04-01 18:18:06,300 		2880 of 10000 with 89.72% 	 Time used:  0.10 sec
2023-04-01 18:18:06,405 		2904 of 10000 with 89.67% 	 Time used:  0.11 sec
2023-04-01 18:18:06,509 		2928 of 10000 with 89.58% 	 Time used:  0.10 sec
2023-04-01 18:18:06,605 		2952 of 10000 with 89.60% 	 Time used:  0.10 sec
2023-04-01 18:18:06,703 		2976 of 10000 with 89.58% 	 Time used:  0.10 sec
2023-04-01 18:18:06,817 		3000 of 10000 with 89.57% 	 Time used:  0.11 sec
2023-04-01 18:18:06,909 		3024 of 10000 with 89.52% 	 Time used:  0.09 sec
2023-04-01 18:18:07,041 		3048 of 10000 with 89.50% 	 Time used:  0.13 sec
2023-04-01 18:18:07,141 		3072 of 10000 with 89.55% 	 Time used:  0.10 sec
2023-04-01 18:18:07,287 		3096 of 10000 with 89.60% 	 Time used:  0.15 sec
2023-04-01 18:18:07,376 		3120 of 10000 with 89.62% 	 Time used:  0.09 sec
2023-04-01 18:18:07,464 		3144 of 10000 with 89.63% 	 Time used:  0.09 sec
2023-04-01 18:18:07,570 		3168 of 10000 with 89.65% 	 Time used:  0.11 sec
2023-04-01 18:18:07,695 		3192 of 10000 with 89.63% 	 Time used:  0.12 sec
2023-04-01 18:18:07,783 		3216 of 10000 with 89.61% 	 Time used:  0.09 sec
2023-04-01 18:18:07,893 		3240 of 10000 with 89.63% 	 Time used:  0.11 sec
2023-04-01 18:18:07,998 		3264 of 10000 with 89.55% 	 Time used:  0.10 sec
2023-04-01 18:18:08,099 		3288 of 10000 with 89.54% 	 Time used:  0.10 sec
2023-04-01 18:18:08,222 		3312 of 10000 with 89.55% 	 Time used:  0.12 sec
2023-04-01 18:18:08,336 		3336 of 10000 with 89.51% 	 Time used:  0.11 sec
2023-04-01 18:18:08,451 		3360 of 10000 with 89.52% 	 Time used:  0.11 sec
2023-04-01 18:18:08,567 		3384 of 10000 with 89.51% 	 Time used:  0.12 sec
2023-04-01 18:18:08,655 		3408 of 10000 with 89.55% 	 Time used:  0.09 sec
2023-04-01 18:18:08,770 		3432 of 10000 with 89.60% 	 Time used:  0.11 sec
2023-04-01 18:18:08,886 		3456 of 10000 with 89.61% 	 Time used:  0.12 sec
2023-04-01 18:18:08,996 		3480 of 10000 with 89.54% 	 Time used:  0.11 sec
2023-04-01 18:18:09,094 		3504 of 10000 with 89.44% 	 Time used:  0.10 sec
2023-04-01 18:18:09,212 		3528 of 10000 with 89.43% 	 Time used:  0.12 sec
2023-04-01 18:18:09,311 		3552 of 10000 with 89.36% 	 Time used:  0.10 sec
2023-04-01 18:18:09,415 		3576 of 10000 with 89.35% 	 Time used:  0.10 sec
2023-04-01 18:18:09,526 		3600 of 10000 with 89.36% 	 Time used:  0.11 sec
2023-04-01 18:18:09,628 		3624 of 10000 with 89.38% 	 Time used:  0.10 sec
2023-04-01 18:18:09,740 		3648 of 10000 with 89.31% 	 Time used:  0.11 sec
2023-04-01 18:18:09,829 		3672 of 10000 with 89.32% 	 Time used:  0.09 sec
2023-04-01 18:18:09,937 		3696 of 10000 with 89.34% 	 Time used:  0.11 sec
2023-04-01 18:18:10,063 		3720 of 10000 with 89.38% 	 Time used:  0.13 sec
2023-04-01 18:18:10,174 		3744 of 10000 with 89.37% 	 Time used:  0.11 sec
2023-04-01 18:18:10,274 		3768 of 10000 with 89.41% 	 Time used:  0.10 sec
2023-04-01 18:18:10,371 		3792 of 10000 with 89.43% 	 Time used:  0.10 sec
2023-04-01 18:18:10,472 		3816 of 10000 with 89.39% 	 Time used:  0.10 sec
2023-04-01 18:18:10,557 		3840 of 10000 with 89.40% 	 Time used:  0.09 sec
2023-04-01 18:18:10,660 		3864 of 10000 with 89.47% 	 Time used:  0.10 sec
2023-04-01 18:18:10,765 		3888 of 10000 with 89.43% 	 Time used:  0.10 sec
2023-04-01 18:18:10,875 		3912 of 10000 with 89.44% 	 Time used:  0.11 sec
2023-04-01 18:18:10,989 		3936 of 10000 with 89.48% 	 Time used:  0.11 sec
2023-04-01 18:18:11,083 		3960 of 10000 with 89.42% 	 Time used:  0.09 sec
2023-04-01 18:18:11,179 		3984 of 10000 with 89.46% 	 Time used:  0.10 sec
2023-04-01 18:18:11,273 		4008 of 10000 with 89.45% 	 Time used:  0.09 sec
2023-04-01 18:18:11,375 		4032 of 10000 with 89.43% 	 Time used:  0.10 sec
2023-04-01 18:18:11,483 		4056 of 10000 with 89.45% 	 Time used:  0.11 sec
2023-04-01 18:18:11,581 		4080 of 10000 with 89.46% 	 Time used:  0.10 sec
2023-04-01 18:18:11,678 		4104 of 10000 with 89.45% 	 Time used:  0.10 sec
2023-04-01 18:18:11,808 		4128 of 10000 with 89.41% 	 Time used:  0.13 sec
2023-04-01 18:18:11,916 		4152 of 10000 with 89.40% 	 Time used:  0.11 sec
2023-04-01 18:18:12,016 		4176 of 10000 with 89.34% 	 Time used:  0.10 sec
2023-04-01 18:18:12,106 		4200 of 10000 with 89.33% 	 Time used:  0.09 sec
2023-04-01 18:18:12,213 		4224 of 10000 with 89.35% 	 Time used:  0.10 sec
2023-04-01 18:18:12,318 		4248 of 10000 with 89.34% 	 Time used:  0.10 sec
```
