## Supplementary material for "Competitive performance and superior noise robustness of a non-negative deep convolutional spiking network": Source Code: log_2023_04_01_13_29_43_100.0.txt (part 7 of 13)

```
2023-04-01 18:18:12,431 		4272 of 10000 with 89.28% 	 Time used:  0.11 sec
2023-04-01 18:18:12,521 		4296 of 10000 with 89.25% 	 Time used:  0.09 sec
2023-04-01 18:18:12,620 		4320 of 10000 with 89.28% 	 Time used:  0.10 sec
2023-04-01 18:18:12,722 		4344 of 10000 with 89.27% 	 Time used:  0.10 sec
2023-04-01 18:18:12,831 		4368 of 10000 with 89.33% 	 Time used:  0.11 sec
2023-04-01 18:18:12,937 		4392 of 10000 with 89.34% 	 Time used:  0.11 sec
2023-04-01 18:18:13,033 		4416 of 10000 with 89.31% 	 Time used:  0.10 sec
2023-04-01 18:18:13,133 		4440 of 10000 with 89.30% 	 Time used:  0.10 sec
2023-04-01 18:18:13,241 		4464 of 10000 with 89.34% 	 Time used:  0.11 sec
2023-04-01 18:18:13,347 		4488 of 10000 with 89.37% 	 Time used:  0.11 sec
2023-04-01 18:18:13,449 		4512 of 10000 with 89.38% 	 Time used:  0.10 sec
2023-04-01 18:18:13,569 		4536 of 10000 with 89.37% 	 Time used:  0.12 sec
2023-04-01 18:18:13,688 		4560 of 10000 with 89.39% 	 Time used:  0.12 sec
2023-04-01 18:18:13,790 		4584 of 10000 with 89.38% 	 Time used:  0.10 sec
2023-04-01 18:18:13,890 		4608 of 10000 with 89.41% 	 Time used:  0.10 sec
2023-04-01 18:18:13,995 		4632 of 10000 with 89.42% 	 Time used:  0.10 sec
2023-04-01 18:18:14,112 		4656 of 10000 with 89.41% 	 Time used:  0.12 sec
2023-04-01 18:18:14,207 		4680 of 10000 with 89.38% 	 Time used:  0.09 sec
2023-04-01 18:18:14,307 		4704 of 10000 with 89.37% 	 Time used:  0.10 sec
2023-04-01 18:18:14,408 		4728 of 10000 with 89.36% 	 Time used:  0.10 sec
2023-04-01 18:18:14,510 		4752 of 10000 with 89.37% 	 Time used:  0.10 sec
2023-04-01 18:18:14,610 		4776 of 10000 with 89.43% 	 Time used:  0.10 sec
2023-04-01 18:18:14,715 		4800 of 10000 with 89.42% 	 Time used:  0.11 sec
2023-04-01 18:18:14,819 		4824 of 10000 with 89.41% 	 Time used:  0.10 sec
2023-04-01 18:18:14,930 		4848 of 10000 with 89.34% 	 Time used:  0.11 sec
2023-04-01 18:18:15,020 		4872 of 10000 with 89.37% 	 Time used:  0.09 sec
2023-04-01 18:18:15,121 		4896 of 10000 with 89.38% 	 Time used:  0.10 sec
2023-04-01 18:18:15,229 		4920 of 10000 with 89.35% 	 Time used:  0.11 sec
2023-04-01 18:18:15,334 		4944 of 10000 with 89.32% 	 Time used:  0.11 sec
2023-04-01 18:18:15,431 		4968 of 10000 with 89.35% 	 Time used:  0.10 sec
2023-04-01 18:18:15,549 		4992 of 10000 with 89.36% 	 Time used:  0.12 sec
2023-04-01 18:18:15,646 		5016 of 10000 with 89.35% 	 Time used:  0.10 sec
2023-04-01 18:18:15,746 		5040 of 10000 with 89.31% 	 Time used:  0.10 sec
2023-04-01 18:18:15,859 		5064 of 10000 with 89.32% 	 Time used:  0.11 sec
2023-04-01 18:18:15,959 		5088 of 10000 with 89.33% 	 Time used:  0.10 sec
2023-04-01 18:18:16,053 		5112 of 10000 with 89.34% 	 Time used:  0.09 sec
2023-04-01 18:18:16,156 		5136 of 10000 with 89.35% 	 Time used:  0.10 sec
2023-04-01 18:18:16,272 		5160 of 10000 with 89.36% 	 Time used:  0.12 sec
2023-04-01 18:18:16,386 		5184 of 10000 with 89.31% 	 Time used:  0.11 sec
2023-04-01 18:18:16,492 		5208 of 10000 with 89.29% 	 Time used:  0.11 sec
2023-04-01 18:18:16,612 		5232 of 10000 with 89.32% 	 Time used:  0.12 sec
2023-04-01 18:18:16,710 		5256 of 10000 with 89.27% 	 Time used:  0.10 sec
2023-04-01 18:18:16,818 		5280 of 10000 with 89.26% 	 Time used:  0.11 sec
2023-04-01 18:18:16,913 		5304 of 10000 with 89.27% 	 Time used:  0.09 sec
2023-04-01 18:18:17,023 		5328 of 10000 with 89.28% 	 Time used:  0.11 sec
2023-04-01 18:18:17,115 		5352 of 10000 with 89.28% 	 Time used:  0.09 sec
2023-04-01 18:18:17,219 		5376 of 10000 with 89.32% 	 Time used:  0.10 sec
2023-04-01 18:18:17,310 		5400 of 10000 with 89.35% 	 Time used:  0.09 sec
2023-04-01 18:18:17,411 		5424 of 10000 with 89.36% 	 Time used:  0.10 sec
2023-04-01 18:18:17,533 		5448 of 10000 with 89.34% 	 Time used:  0.12 sec
2023-04-01 18:18:17,660 		5472 of 10000 with 89.31% 	 Time used:  0.13 sec
2023-04-01 18:18:17,760 		5496 of 10000 with 89.34% 	 Time used:  0.10 sec
2023-04-01 18:18:17,864 		5520 of 10000 with 89.29% 	 Time used:  0.10 sec
2023-04-01 18:18:17,973 		5544 of 10000 with 89.27% 	 Time used:  0.11 sec
2023-04-01 18:18:18,088 		5568 of 10000 with 89.30% 	 Time used:  0.11 sec
2023-04-01 18:18:18,219 		5592 of 10000 with 89.29% 	 Time used:  0.13 sec
2023-04-01 18:18:18,317 		5616 of 10000 with 89.25% 	 Time used:  0.10 sec
2023-04-01 18:18:18,414 		5640 of 10000 with 89.29% 	 Time used:  0.10 sec
2023-04-01 18:18:18,521 		5664 of 10000 with 89.28% 	 Time used:  0.11 sec
2023-04-01 18:18:18,620 		5688 of 10000 with 89.28% 	 Time used:  0.10 sec
2023-04-01 18:18:18,705 		5712 of 10000 with 89.27% 	 Time used:  0.08 sec
2023-04-01 18:18:18,792 		5736 of 10000 with 89.28% 	 Time used:  0.09 sec
2023-04-01 18:18:18,898 		5760 of 10000 with 89.32% 	 Time used:  0.11 sec
2023-04-01 18:18:18,984 		5784 of 10000 with 89.35% 	 Time used:  0.08 sec
2023-04-01 18:18:19,083 		5808 of 10000 with 89.31% 	 Time used:  0.10 sec
2023-04-01 18:18:19,217 		5832 of 10000 with 89.30% 	 Time used:  0.13 sec
2023-04-01 18:18:19,325 		5856 of 10000 with 89.31% 	 Time used:  0.11 sec
2023-04-01 18:18:19,426 		5880 of 10000 with 89.35% 	 Time used:  0.10 sec
2023-04-01 18:18:19,538 		5904 of 10000 with 89.36% 	 Time used:  0.11 sec
2023-04-01 18:18:19,645 		5928 of 10000 with 89.36% 	 Time used:  0.11 sec
2023-04-01 18:18:19,727 		5952 of 10000 with 89.33% 	 Time used:  0.08 sec
2023-04-01 18:18:19,836 		5976 of 10000 with 89.29% 	 Time used:  0.11 sec
2023-04-01 18:18:19,962 		6000 of 10000 with 89.28% 	 Time used:  0.13 sec
2023-04-01 18:18:20,072 		6024 of 10000 with 89.29% 	 Time used:  0.11 sec
2023-04-01 18:18:20,180 		6048 of 10000 with 89.29% 	 Time used:  0.11 sec
2023-04-01 18:18:20,283 		6072 of 10000 with 89.30% 	 Time used:  0.10 sec
2023-04-01 18:18:20,408 		6096 of 10000 with 89.32% 	 Time used:  0.13 sec
2023-04-01 18:18:20,534 		6120 of 10000 with 89.31% 	 Time used:  0.13 sec
2023-04-01 18:18:20,644 		6144 of 10000 with 89.34% 	 Time used:  0.11 sec
2023-04-01 18:18:20,759 		6168 of 10000 with 89.32% 	 Time used:  0.12 sec
2023-04-01 18:18:20,869 		6192 of 10000 with 89.32% 	 Time used:  0.11 sec
2023-04-01 18:18:20,973 		6216 of 10000 with 89.32% 	 Time used:  0.10 sec
2023-04-01 18:18:21,063 		6240 of 10000 with 89.34% 	 Time used:  0.09 sec
2023-04-01 18:18:21,166 		6264 of 10000 with 89.32% 	 Time used:  0.10 sec
2023-04-01 18:18:21,293 		6288 of 10000 with 89.31% 	 Time used:  0.12 sec
2023-04-01 18:18:21,448 		6312 of 10000 with 89.32% 	 Time used:  0.15 sec
2023-04-01 18:18:21,547 		6336 of 10000 with 89.33% 	 Time used:  0.10 sec
2023-04-01 18:18:21,633 		6360 of 10000 with 89.36% 	 Time used:  0.09 sec
2023-04-01 18:18:21,754 		6384 of 10000 with 89.36% 	 Time used:  0.12 sec
2023-04-01 18:18:21,856 		6408 of 10000 with 89.36% 	 Time used:  0.10 sec
2023-04-01 18:18:21,957 		6432 of 10000 with 89.37% 	 Time used:  0.10 sec
2023-04-01 18:18:22,076 		6456 of 10000 with 89.37% 	 Time used:  0.12 sec
2023-04-01 18:18:22,200 		6480 of 10000 with 89.37% 	 Time used:  0.12 sec
2023-04-01 18:18:22,294 		6504 of 10000 with 89.39% 	 Time used:  0.09 sec
2023-04-01 18:18:22,400 		6528 of 10000 with 89.43% 	 Time used:  0.11 sec
2023-04-01 18:18:22,506 		6552 of 10000 with 89.42% 	 Time used:  0.11 sec
2023-04-01 18:18:22,616 		6576 of 10000 with 89.36% 	 Time used:  0.11 sec
2023-04-01 18:18:22,708 		6600 of 10000 with 89.36% 	 Time used:  0.09 sec
2023-04-01 18:18:22,833 		6624 of 10000 with 89.40% 	 Time used:  0.12 sec
2023-04-01 18:18:22,937 		6648 of 10000 with 89.43% 	 Time used:  0.10 sec
2023-04-01 18:18:23,041 		6672 of 10000 with 89.40% 	 Time used:  0.10 sec
2023-04-01 18:18:23,148 		6696 of 10000 with 89.38% 	 Time used:  0.11 sec
2023-04-01 18:18:23,253 		6720 of 10000 with 89.38% 	 Time used:  0.10 sec
2023-04-01 18:18:23,364 		6744 of 10000 with 89.34% 	 Time used:  0.11 sec
2023-04-01 18:18:23,479 		6768 of 10000 with 89.36% 	 Time used:  0.11 sec
2023-04-01 18:18:23,583 		6792 of 10000 with 89.37% 	 Time used:  0.10 sec
2023-04-01 18:18:23,679 		6816 of 10000 with 89.35% 	 Time used:  0.10 sec
2023-04-01 18:18:23,780 		6840 of 10000 with 89.34% 	 Time used:  0.10 sec
2023-04-01 18:18:23,880 		6864 of 10000 with 89.35% 	 Time used:  0.10 sec
2023-04-01 18:18:23,979 		6888 of 10000 with 89.34% 	 Time used:  0.10 sec
2023-04-01 18:18:24,102 		6912 of 10000 with 89.29% 	 Time used:  0.12 sec
2023-04-01 18:18:24,226 		6936 of 10000 with 89.29% 	 Time used:  0.12 sec
2023-04-01 18:18:24,335 		6960 of 10000 with 89.30% 	 Time used:  0.11 sec
2023-04-01 18:18:24,461 		6984 of 10000 with 89.32% 	 Time used:  0.13 sec
2023-04-01 18:18:24,554 		7008 of 10000 with 89.28% 	 Time used:  0.09 sec
2023-04-01 18:18:24,664 		7032 of 10000 with 89.26% 	 Time used:  0.11 sec
2023-04-01 18:18:24,761 		7056 of 10000 with 89.26% 	 Time used:  0.10 sec
2023-04-01 18:18:24,867 		7080 of 10000 with 89.22% 	 Time used:  0.11 sec
2023-04-01 18:18:24,968 		7104 of 10000 with 89.25% 	 Time used:  0.10 sec
2023-04-01 18:18:25,067 		7128 of 10000 with 89.21% 	 Time used:  0.10 sec
2023-04-01 18:18:25,170 		7152 of 10000 with 89.23% 	 Time used:  0.10 sec
2023-04-01 18:18:25,281 		7176 of 10000 with 89.26% 	 Time used:  0.11 sec
2023-04-01 18:18:25,391 		7200 of 10000 with 89.19% 	 Time used:  0.11 sec
2023-04-01 18:18:25,501 		7224 of 10000 with 89.22% 	 Time used:  0.11 sec
2023-04-01 18:18:25,616 		7248 of 10000 with 89.22% 	 Time used:  0.11 sec
2023-04-01 18:18:25,723 		7272 of 10000 with 89.22% 	 Time used:  0.11 sec
2023-04-01 18:18:25,816 		7296 of 10000 with 89.25% 	 Time used:  0.09 sec
2023-04-01 18:18:25,917 		7320 of 10000 with 89.25% 	 Time used:  0.10 sec
2023-04-01 18:18:26,025 		7344 of 10000 with 89.27% 	 Time used:  0.11 sec
2023-04-01 18:18:26,140 		7368 of 10000 with 89.26% 	 Time used:  0.11 sec
2023-04-01 18:18:26,236 		7392 of 10000 with 89.26% 	 Time used:  0.10 sec
2023-04-01 18:18:26,329 		7416 of 10000 with 89.27% 	 Time used:  0.09 sec
2023-04-01 18:18:26,449 		7440 of 10000 with 89.29% 	 Time used:  0.12 sec
2023-04-01 18:18:26,573 		7464 of 10000 with 89.30% 	 Time used:  0.12 sec
2023-04-01 18:18:26,678 		7488 of 10000 with 89.32% 	 Time used:  0.10 sec
2023-04-01 18:18:26,794 		7512 of 10000 with 89.32% 	 Time used:  0.12 sec
2023-04-01 18:18:26,891 		7536 of 10000 with 89.34% 	 Time used:  0.10 sec
2023-04-01 18:18:26,997 		7560 of 10000 with 89.35% 	 Time used:  0.11 sec
2023-04-01 18:18:27,113 		7584 of 10000 with 89.36% 	 Time used:  0.12 sec
2023-04-01 18:18:27,222 		7608 of 10000 with 89.37% 	 Time used:  0.11 sec
2023-04-01 18:18:27,306 		7632 of 10000 with 89.40% 	 Time used:  0.08 sec
2023-04-01 18:18:27,416 		7656 of 10000 with 89.39% 	 Time used:  0.11 sec
2023-04-01 18:18:27,519 		7680 of 10000 with 89.41% 	 Time used:  0.10 sec
2023-04-01 18:18:27,621 		7704 of 10000 with 89.43% 	 Time used:  0.10 sec
2023-04-01 18:18:27,738 		7728 of 10000 with 89.44% 	 Time used:  0.12 sec
2023-04-01 18:18:27,870 		7752 of 10000 with 89.46% 	 Time used:  0.13 sec
2023-04-01 18:18:27,979 		7776 of 10000 with 89.43% 	 Time used:  0.11 sec
2023-04-01 18:18:28,085 		7800 of 10000 with 89.44% 	 Time used:  0.11 sec
2023-04-01 18:18:28,169 		7824 of 10000 with 89.40% 	 Time used:  0.08 sec
2023-04-01 18:18:28,281 		7848 of 10000 with 89.42% 	 Time used:  0.11 sec
2023-04-01 18:18:28,374 		7872 of 10000 with 89.43% 	 Time used:  0.09 sec
2023-04-01 18:18:28,472 		7896 of 10000 with 89.40% 	 Time used:  0.10 sec
2023-04-01 18:18:28,586 		7920 of 10000 with 89.38% 	 Time used:  0.11 sec
2023-04-01 18:18:28,696 		7944 of 10000 with 89.39% 	 Time used:  0.11 sec
2023-04-01 18:18:28,786 		7968 of 10000 with 89.36% 	 Time used:  0.09 sec
2023-04-01 18:18:28,901 		7992 of 10000 with 89.30% 	 Time used:  0.11 sec
2023-04-01 18:18:28,998 		8016 of 10000 with 89.31% 	 Time used:  0.10 sec
2023-04-01 18:18:29,112 		8040 of 10000 with 89.32% 	 Time used:  0.11 sec
2023-04-01 18:18:29,197 		8064 of 10000 with 89.34% 	 Time used:  0.09 sec
2023-04-01 18:18:29,304 		8088 of 10000 with 89.33% 	 Time used:  0.11 sec
2023-04-01 18:18:29,405 		8112 of 10000 with 89.35% 	 Time used:  0.10 sec
2023-04-01 18:18:29,531 		8136 of 10000 with 89.36% 	 Time used:  0.13 sec
2023-04-01 18:18:29,643 		8160 of 10000 with 89.33% 	 Time used:  0.11 sec
2023-04-01 18:18:29,741 		8184 of 10000 with 89.35% 	 Time used:  0.10 sec
2023-04-01 18:18:29,847 		8208 of 10000 with 89.35% 	 Time used:  0.11 sec
2023-04-01 18:18:29,960 		8232 of 10000 with 89.36% 	 Time used:  0.11 sec
2023-04-01 18:18:30,076 		8256 of 10000 with 89.38% 	 Time used:  0.12 sec
2023-04-01 18:18:30,197 		8280 of 10000 with 89.37% 	 Time used:  0.12 sec
2023-04-01 18:18:30,306 		8304 of 10000 with 89.33% 	 Time used:  0.11 sec
2023-04-01 18:18:30,411 		8328 of 10000 with 89.35% 	 Time used:  0.11 sec
2023-04-01 18:18:30,521 		8352 of 10000 with 89.37% 	 Time used:  0.11 sec
2023-04-01 18:18:30,613 		8376 of 10000 with 89.39% 	 Time used:  0.09 sec
2023-04-01 18:18:30,722 		8400 of 10000 with 89.39% 	 Time used:  0.11 sec
2023-04-01 18:18:30,819 		8424 of 10000 with 89.42% 	 Time used:  0.10 sec
2023-04-01 18:18:30,915 		8448 of 10000 with 89.44% 	 Time used:  0.10 sec
2023-04-01 18:18:31,005 		8472 of 10000 with 89.41% 	 Time used:  0.09 sec
2023-04-01 18:18:31,128 		8496 of 10000 with 89.44% 	 Time used:  0.12 sec
2023-04-01 18:18:31,229 		8520 of 10000 with 89.42% 	 Time used:  0.10 sec
2023-04-01 18:18:31,324 		8544 of 10000 with 89.43% 	 Time used:  0.09 sec
2023-04-01 18:18:31,421 		8568 of 10000 with 89.46% 	 Time used:  0.10 sec
2023-04-01 18:18:31,516 		8592 of 10000 with 89.47% 	 Time used:  0.09 sec
2023-04-01 18:18:31,610 		8616 of 10000 with 89.45% 	 Time used:  0.09 sec
2023-04-01 18:18:31,731 		8640 of 10000 with 89.44% 	 Time used:  0.12 sec
2023-04-01 18:18:31,829 		8664 of 10000 with 89.43% 	 Time used:  0.10 sec
2023-04-01 18:18:31,918 		8688 of 10000 with 89.42% 	 Time used:  0.09 sec
2023-04-01 18:18:32,007 		8712 of 10000 with 89.42% 	 Time used:  0.09 sec
2023-04-01 18:18:32,101 		8736 of 10000 with 89.40% 	 Time used:  0.09 sec
2023-04-01 18:18:32,201 		8760 of 10000 with 89.36% 	 Time used:  0.10 sec
2023-04-01 18:18:32,303 		8784 of 10000 with 89.34% 	 Time used:  0.10 sec
2023-04-01 18:18:32,390 		8808 of 10000 with 89.34% 	 Time used:  0.09 sec
2023-04-01 18:18:32,487 		8832 of 10000 with 89.36% 	 Time used:  0.10 sec
2023-04-01 18:18:32,588 		8856 of 10000 with 89.35% 	 Time used:  0.10 sec
2023-04-01 18:18:32,694 		8880 of 10000 with 89.36% 	 Time used:  0.11 sec
2023-04-01 18:18:32,803 		8904 of 10000 with 89.38% 	 Time used:  0.11 sec
2023-04-01 18:18:32,891 		8928 of 10000 with 89.38% 	 Time used:  0.09 sec
2023-04-01 18:18:32,991 		8952 of 10000 with 89.37% 	 Time used:  0.10 sec
2023-04-01 18:18:33,079 		8976 of 10000 with 89.37% 	 Time used:  0.09 sec
2023-04-01 18:18:33,175 		9000 of 10000 with 89.39% 	 Time used:  0.10 sec
2023-04-01 18:18:33,278 		9024 of 10000 with 89.41% 	 Time used:  0.10 sec
2023-04-01 18:18:33,378 		9048 of 10000 with 89.42% 	 Time used:  0.10 sec
2023-04-01 18:18:33,469 		9072 of 10000 with 89.42% 	 Time used:  0.09 sec
2023-04-01 18:18:33,585 		9096 of 10000 with 89.40% 	 Time used:  0.12 sec
2023-04-01 18:18:33,697 		9120 of 10000 with 89.42% 	 Time used:  0.11 sec
2023-04-01 18:18:33,805 		9144 of 10000 with 89.42% 	 Time used:  0.11 sec
2023-04-01 18:18:33,911 		9168 of 10000 with 89.41% 	 Time used:  0.11 sec
2023-04-01 18:18:34,014 		9192 of 10000 with 89.41% 	 Time used:  0.10 sec
2023-04-01 18:18:34,124 		9216 of 10000 with 89.39% 	 Time used:  0.11 sec
2023-04-01 18:18:34,227 		9240 of 10000 with 89.39% 	 Time used:  0.10 sec
2023-04-01 18:18:34,340 		9264 of 10000 with 89.38% 	 Time used:  0.11 sec
2023-04-01 18:18:34,451 		9288 of 10000 with 89.37% 	 Time used:  0.11 sec
2023-04-01 18:18:34,562 		9312 of 10000 with 89.36% 	 Time used:  0.11 sec
2023-04-01 18:18:34,681 		9336 of 10000 with 89.35% 	 Time used:  0.12 sec
2023-04-01 18:18:34,786 		9360 of 10000 with 89.35% 	 Time used:  0.11 sec
2023-04-01 18:18:34,886 		9384 of 10000 with 89.34% 	 Time used:  0.10 sec
2023-04-01 18:18:34,984 		9408 of 10000 with 89.35% 	 Time used:  0.10 sec
2023-04-01 18:18:35,100 		9432 of 10000 with 89.38% 	 Time used:  0.12 sec
2023-04-01 18:18:35,212 		9456 of 10000 with 89.37% 	 Time used:  0.11 sec
2023-04-01 18:18:35,311 		9480 of 10000 with 89.40% 	 Time used:  0.10 sec
2023-04-01 18:18:35,416 		9504 of 10000 with 89.37% 	 Time used:  0.10 sec
2023-04-01 18:18:35,527 		9528 of 10000 with 89.38% 	 Time used:  0.11 sec
2023-04-01 18:18:35,650 		9552 of 10000 with 89.37% 	 Time used:  0.12 sec
2023-04-01 18:18:35,744 		9576 of 10000 with 89.37% 	 Time used:  0.09 sec
2023-04-01 18:18:35,842 		9600 of 10000 with 89.36% 	 Time used:  0.10 sec
2023-04-01 18:18:35,927 		9624 of 10000 with 89.36% 	 Time used:  0.08 sec
2023-04-01 18:18:36,030 		9648 of 10000 with 89.36% 	 Time used:  0.10 sec
2023-04-01 18:18:36,140 		9672 of 10000 with 89.36% 	 Time used:  0.11 sec
2023-04-01 18:18:36,258 		9696 of 10000 with 89.38% 	 Time used:  0.12 sec
2023-04-01 18:18:36,347 		9720 of 10000 with 89.39% 	 Time used:  0.09 sec
2023-04-01 18:18:36,448 		9744 of 10000 with 89.39% 	 Time used:  0.10 sec
2023-04-01 18:18:36,537 		9768 of 10000 with 89.38% 	 Time used:  0.09 sec
2023-04-01 18:18:36,636 		9792 of 10000 with 89.41% 	 Time used:  0.10 sec
2023-04-01 18:18:36,738 		9816 of 10000 with 89.44% 	 Time used:  0.10 sec
2023-04-01 18:18:36,830 		9840 of 10000 with 89.45% 	 Time used:  0.09 sec
2023-04-01 18:18:36,912 		9864 of 10000 with 89.47% 	 Time used:  0.08 sec
2023-04-01 18:18:37,012 		9888 of 10000 with 89.47% 	 Time used:  0.10 sec
2023-04-01 18:18:37,101 		9912 of 10000 with 89.49% 	 Time used:  0.09 sec
2023-04-01 18:18:37,197 		9936 of 10000 with 89.49% 	 Time used:  0.10 sec
2023-04-01 18:18:37,294 		9960 of 10000 with 89.48% 	 Time used:  0.10 sec
2023-04-01 18:18:37,390 		9984 of 10000 with 89.45% 	 Time used:  0.10 sec
2023-04-01 18:18:37,457 		10000 of 10000 with 89.46% 	 Time used:  0.07 sec
2023-04-01 18:18:37,457 
2023-04-01 18:18:37,465 			Learning rate: weights:   1.000e-04    
2023-04-01 18:18:37,465 			Last test performance: 89.46%
2023-04-01 18:18:37,465 ----------------
2023-04-01 18:18:39,805   50  =>  0    		Training 486 pattern with 90.21% 	Forward time: 	 2.21 sec
2023-04-01 18:18:39,805 			Loss:    2.400e-01    			Backward time: 	 0.13 sec 
2023-04-01 18:18:39,806 ADAM: Layer 0 -> dw_min:9.9997e-01  dw_max:1.0000e+00 lr:1.0000e-04
2023-04-01 18:18:39,806 ADAM: Layer 1 -> dw_min:9.9995e-01  dw_max:1.0000e+00 lr:1.0000e-04
2023-04-01 18:18:39,806 ADAM: Layer 2 -> dw_min:9.9990e-01  dw_max:1.0001e+00 lr:1.0000e-04
2023-04-01 18:18:39,806 ADAM: Layer 3 -> dw_min:9.9993e-01  dw_max:1.0000e+00 lr:1.0000e-04
2023-04-01 18:18:39,824 			Learning rate: weights:   1.000e-04    
2023-04-01 18:18:39,824 			Last test performance: 89.46%
2023-04-01 18:18:39,824 ----------------
2023-04-01 18:18:42,271   50  =>  1    		Training 486 pattern with 89.79% 	Forward time: 	 2.31 sec
2023-04-01 18:18:42,271 			Loss:    2.475e-01    			Backward time: 	 0.13 sec 
2023-04-01 18:18:42,271 ADAM: Layer 0 -> dw_min:9.9997e-01  dw_max:1.0000e+00 lr:1.0000e-04
2023-04-01 18:18:42,271 ADAM: Layer 1 -> dw_min:9.9996e-01  dw_max:1.0000e+00 lr:1.0000e-04
2023-04-01 18:18:42,271 ADAM: Layer 2 -> dw_min:9.9991e-01  dw_max:1.0001e+00 lr:1.0000e-04
2023-04-01 18:18:42,272 ADAM: Layer 3 -> dw_min:9.9994e-01  dw_max:1.0001e+00 lr:1.0000e-04
2023-04-01 18:18:42,290 			Learning rate: weights:   1.000e-04    
2023-04-01 18:18:42,290 			Last test performance: 89.46%
2023-04-01 18:18:42,290 ----------------
2023-04-01 18:18:44,713   50  =>  2    		Training 486 pattern with 88.12% 	Forward time: 	 2.29 sec
2023-04-01 18:18:44,713 			Loss:    2.389e-01    			Backward time: 	 0.13 sec 
2023-04-01 18:18:44,713 ADAM: Layer 0 -> dw_min:9.9997e-01  dw_max:1.0000e+00 lr:1.0000e-04
2023-04-01 18:18:44,713 ADAM: Layer 1 -> dw_min:9.9992e-01  dw_max:1.0001e+00 lr:1.0000e-04
2023-04-01 18:18:44,713 ADAM: Layer 2 -> dw_min:9.9987e-01  dw_max:1.0001e+00 lr:1.0000e-04
2023-04-01 18:18:44,713 ADAM: Layer 3 -> dw_min:9.9995e-01  dw_max:1.0001e+00 lr:1.0000e-04
2023-04-01 18:18:44,835 			Learning rate: weights:   1.000e-04    
2023-04-01 18:18:44,835 			Last test performance: 89.46%
2023-04-01 18:18:44,835 ----------------
2023-04-01 18:18:47,314   50  =>  3    		Training 486 pattern with 88.12% 	Forward time: 	 2.34 sec
2023-04-01 18:18:47,314 			Loss:    2.719e-01    			Backward time: 	 0.13 sec 
2023-04-01 18:18:47,314 ADAM: Layer 0 -> dw_min:9.9997e-01  dw_max:1.0000e+00 lr:1.0000e-04
2023-04-01 18:18:47,315 ADAM: Layer 1 -> dw_min:9.9993e-01  dw_max:1.0001e+00 lr:1.0000e-04
2023-04-01 18:18:47,315 ADAM: Layer 2 -> dw_min:9.9986e-01  dw_max:1.0001e+00 lr:1.0000e-04
2023-04-01 18:18:47,315 ADAM: Layer 3 -> dw_min:9.9991e-01  dw_max:1.0001e+00 lr:1.0000e-04
2023-04-01 18:18:47,341 			Learning rate: weights:   1.000e-04    
2023-04-01 18:18:47,341 			Last test performance: 89.46%
2023-04-01 18:18:47,341 ----------------
2023-04-01 18:18:49,799   50  =>  4    		Training 486 pattern with 90.00% 	Forward time: 	 2.32 sec
2023-04-01 18:18:49,799 			Loss:    2.307e-01    			Backward time: 	 0.13 sec 
2023-04-01 18:18:49,799 ADAM: Layer 0 -> dw_min:9.9997e-01  dw_max:1.0000e+00 lr:1.0000e-04
2023-04-01 18:18:49,799 ADAM: Layer 1 -> dw_min:9.9994e-01  dw_max:1.0001e+00 lr:1.0000e-04
2023-04-01 18:18:49,799 ADAM: Layer 2 -> dw_min:9.9988e-01  dw_max:1.0001e+00 lr:1.0000e-04
2023-04-01 18:18:49,799 ADAM: Layer 3 -> dw_min:9.9992e-01  dw_max:1.0001e+00 lr:1.0000e-04
2023-04-01 18:18:49,824 			Learning rate: weights:   1.000e-04    
2023-04-01 18:18:49,824 			Last test performance: 89.46%
2023-04-01 18:18:49,824 ----------------
2023-04-01 18:18:52,154   50  =>  5    		Training 486 pattern with 90.62% 	Forward time: 	 2.20 sec
2023-04-01 18:18:52,154 			Loss:    2.330e-01    			Backward time: 	 0.13 sec 
2023-04-01 18:18:52,154 ADAM: Layer 0 -> dw_min:9.9997e-01  dw_max:1.0000e+00 lr:1.0000e-04
2023-04-01 18:18:52,154 ADAM: Layer 1 -> dw_min:9.9994e-01  dw_max:1.0001e+00 lr:1.0000e-04
2023-04-01 18:18:52,154 ADAM: Layer 2 -> dw_min:9.9989e-01  dw_max:1.0001e+00 lr:1.0000e-04
2023-04-01 18:18:52,154 ADAM: Layer 3 -> dw_min:9.9993e-01  dw_max:1.0000e+00 lr:1.0000e-04
2023-04-01 18:18:52,187 			Learning rate: weights:   1.000e-04    
2023-04-01 18:18:52,188 			Last test performance: 89.46%
2023-04-01 18:18:52,188 ----------------
2023-04-01 18:18:54,656   50  =>  6    		Training 486 pattern with 88.75% 	Forward time: 	 2.33 sec
2023-04-01 18:18:54,657 			Loss:    2.546e-01    			Backward time: 	 0.13 sec 
2023-04-01 18:18:54,657 ADAM: Layer 0 -> dw_min:9.9997e-01  dw_max:1.0000e+00 lr:1.0000e-04
2023-04-01 18:18:54,657 ADAM: Layer 1 -> dw_min:9.9995e-01  dw_max:1.0001e+00 lr:1.0000e-04
2023-04-01 18:18:54,657 ADAM: Layer 2 -> dw_min:9.9990e-01  dw_max:1.0001e+00 lr:1.0000e-04
2023-04-01 18:18:54,657 ADAM: Layer 3 -> dw_min:9.9994e-01  dw_max:1.0001e+00 lr:1.0000e-04
2023-04-01 18:18:54,687 			Learning rate: weights:   1.000e-04    
2023-04-01 18:18:54,687 			Last test performance: 89.46%
2023-04-01 18:18:54,687 ----------------
2023-04-01 18:18:57,010   50  =>  7    		Training 486 pattern with 90.42% 	Forward time: 	 2.19 sec
2023-04-01 18:18:57,010 			Loss:    1.888e-01    			Backward time: 	 0.13 sec 
2023-04-01 18:18:57,010 ADAM: Layer 0 -> dw_min:9.9997e-01  dw_max:1.0000e+00 lr:1.0000e-04
2023-04-01 18:18:57,010 ADAM: Layer 1 -> dw_min:9.9995e-01  dw_max:1.0001e+00 lr:1.0000e-04
2023-04-01 18:18:57,010 ADAM: Layer 2 -> dw_min:9.9986e-01  dw_max:1.0001e+00 lr:1.0000e-04
2023-04-01 18:18:57,011 ADAM: Layer 3 -> dw_min:9.9994e-01  dw_max:1.0001e+00 lr:1.0000e-04
2023-04-01 18:18:57,043 			Learning rate: weights:   1.000e-04    
2023-04-01 18:18:57,043 			Last test performance: 89.46%
2023-04-01 18:18:57,043 ----------------
2023-04-01 18:18:59,371   50  =>  8    		Training 486 pattern with 87.50% 	Forward time: 	 2.20 sec
2023-04-01 18:18:59,372 			Loss:    2.622e-01    			Backward time: 	 0.13 sec 
2023-04-01 18:18:59,372 ADAM: Layer 0 -> dw_min:9.9997e-01  dw_max:1.0000e+00 lr:1.0000e-04
2023-04-01 18:18:59,372 ADAM: Layer 1 -> dw_min:9.9995e-01  dw_max:1.0001e+00 lr:1.0000e-04
2023-04-01 18:18:59,373 ADAM: Layer 2 -> dw_min:9.9986e-01  dw_max:1.0001e+00 lr:1.0000e-04
2023-04-01 18:18:59,373 ADAM: Layer 3 -> dw_min:9.9995e-01  dw_max:1.0001e+00 lr:1.0000e-04
2023-04-01 18:18:59,405 			Learning rate: weights:   1.000e-04    
2023-04-01 18:18:59,405 			Last test performance: 89.46%
2023-04-01 18:18:59,405 ----------------
2023-04-01 18:19:01,895   50  =>  9    		Training 486 pattern with 90.00% 	Forward time: 	 2.36 sec
2023-04-01 18:19:01,895 			Loss:    2.559e-01    			Backward time: 	 0.13 sec 
2023-04-01 18:19:01,896 ADAM: Layer 0 -> dw_min:9.9997e-01  dw_max:1.0000e+00 lr:1.0000e-04
2023-04-01 18:19:01,896 ADAM: Layer 1 -> dw_min:9.9995e-01  dw_max:1.0000e+00 lr:1.0000e-04
2023-04-01 18:19:01,896 ADAM: Layer 2 -> dw_min:9.9987e-01  dw_max:1.0001e+00 lr:1.0000e-04
2023-04-01 18:19:01,896 ADAM: Layer 3 -> dw_min:9.9995e-01  dw_max:1.0001e+00 lr:1.0000e-04
2023-04-01 18:19:01,922 			Learning rate: weights:   1.000e-04    
2023-04-01 18:19:01,922 			Last test performance: 89.46%
2023-04-01 18:19:01,922 ----------------
2023-04-01 18:19:04,240   50  =>  10   		Training 486 pattern with 88.96% 	Forward time: 	 2.18 sec
2023-04-01 18:19:04,240 			Loss:    2.534e-01    			Backward time: 	 0.13 sec 
2023-04-01 18:19:04,241 ADAM: Layer 0 -> dw_min:9.9996e-01  dw_max:1.0000e+00 lr:1.0000e-04
2023-04-01 18:19:04,241 ADAM: Layer 1 -> dw_min:9.9996e-01  dw_max:1.0001e+00 lr:1.0000e-04
2023-04-01 18:19:04,241 ADAM: Layer 2 -> dw_min:9.9987e-01  dw_max:1.0001e+00 lr:1.0000e-04
2023-04-01 18:19:04,242 ADAM: Layer 3 -> dw_min:9.9996e-01  dw_max:1.0001e+00 lr:1.0000e-04
2023-04-01 18:19:04,271 			Learning rate: weights:   1.000e-04    
2023-04-01 18:19:04,271 			Last test performance: 89.46%
2023-04-01 18:19:04,271 ----------------
2023-04-01 18:19:06,531   50  =>  11   		Training 486 pattern with 88.54% 	Forward time: 	 2.13 sec
2023-04-01 18:19:06,532 			Loss:    2.430e-01    			Backward time: 	 0.13 sec 
2023-04-01 18:19:06,532 ADAM: Layer 0 -> dw_min:9.9997e-01  dw_max:1.0000e+00 lr:1.0000e-04
2023-04-01 18:19:06,532 ADAM: Layer 1 -> dw_min:9.9995e-01  dw_max:1.0000e+00 lr:1.0000e-04
2023-04-01 18:19:06,532 ADAM: Layer 2 -> dw_min:9.9988e-01  dw_max:1.0001e+00 lr:1.0000e-04
2023-04-01 18:19:06,532 ADAM: Layer 3 -> dw_min:9.9994e-01  dw_max:1.0001e+00 lr:1.0000e-04
2023-04-01 18:19:06,640 			Learning rate: weights:   1.000e-04    
2023-04-01 18:19:06,640 			Last test performance: 89.46%
2023-04-01 18:19:06,640 ----------------
2023-04-01 18:19:08,961   50  =>  12   		Training 486 pattern with 89.58% 	Forward time: 	 2.19 sec
2023-04-01 18:19:08,961 			Loss:    2.406e-01    			Backward time: 	 0.13 sec 
2023-04-01 18:19:08,961 ADAM: Layer 0 -> dw_min:9.9997e-01  dw_max:1.0000e+00 lr:1.0000e-04
2023-04-01 18:19:08,962 ADAM: Layer 1 -> dw_min:9.9995e-01  dw_max:1.0000e+00 lr:1.0000e-04
2023-04-01 18:19:08,962 ADAM: Layer 2 -> dw_min:9.9990e-01  dw_max:1.0001e+00 lr:1.0000e-04
2023-04-01 18:19:08,962 ADAM: Layer 3 -> dw_min:9.9993e-01  dw_max:1.0001e+00 lr:1.0000e-04
2023-04-01 18:19:08,994 			Learning rate: weights:   1.000e-04    
2023-04-01 18:19:08,994 			Last test performance: 89.46%
2023-04-01 18:19:08,994 ----------------
2023-04-01 18:19:11,434   50  =>  13   		Training 486 pattern with 90.62% 	Forward time: 	 2.31 sec
2023-04-01 18:19:11,434 			Loss:    2.054e-01    			Backward time: 	 0.13 sec 
2023-04-01 18:19:11,435 ADAM: Layer 0 -> dw_min:9.9997e-01  dw_max:1.0000e+00 lr:1.0000e-04
2023-04-01 18:19:11,435 ADAM: Layer 1 -> dw_min:9.9995e-01  dw_max:1.0001e+00 lr:1.0000e-04
2023-04-01 18:19:11,435 ADAM: Layer 2 -> dw_min:9.9987e-01  dw_max:1.0001e+00 lr:1.0000e-04
2023-04-01 18:19:11,435 ADAM: Layer 3 -> dw_min:9.9994e-01  dw_max:1.0001e+00 lr:1.0000e-04
2023-04-01 18:19:11,457 			Learning rate: weights:   1.000e-04    
2023-04-01 18:19:11,457 			Last test performance: 89.46%
2023-04-01 18:19:11,457 ----------------
2023-04-01 18:19:13,735   50  =>  14   		Training 486 pattern with 91.04% 	Forward time: 	 2.15 sec
2023-04-01 18:19:13,735 			Loss:    2.017e-01    			Backward time: 	 0.13 sec 
2023-04-01 18:19:13,735 ADAM: Layer 0 -> dw_min:9.9997e-01  dw_max:1.0000e+00 lr:1.0000e-04
2023-04-01 18:19:13,735 ADAM: Layer 1 -> dw_min:9.9995e-01  dw_max:1.0001e+00 lr:1.0000e-04
2023-04-01 18:19:13,735 ADAM: Layer 2 -> dw_min:9.9988e-01  dw_max:1.0001e+00 lr:1.0000e-04
2023-04-01 18:19:13,736 ADAM: Layer 3 -> dw_min:9.9994e-01  dw_max:1.0001e+00 lr:1.0000e-04
2023-04-01 18:19:13,780 			Learning rate: weights:   1.000e-04    
2023-04-01 18:19:13,780 			Last test performance: 89.46%
2023-04-01 18:19:13,780 ----------------
2023-04-01 18:19:16,057   50  =>  15   		Training 486 pattern with 92.08% 	Forward time: 	 2.14 sec
2023-04-01 18:19:16,057 			Loss:    1.803e-01    			Backward time: 	 0.13 sec 
2023-04-01 18:19:16,057 ADAM: Layer 0 -> dw_min:9.9997e-01  dw_max:1.0000e+00 lr:1.0000e-04
2023-04-01 18:19:16,057 ADAM: Layer 1 -> dw_min:9.9995e-01  dw_max:1.0001e+00 lr:1.0000e-04
2023-04-01 18:19:16,058 ADAM: Layer 2 -> dw_min:9.9988e-01  dw_max:1.0001e+00 lr:1.0000e-04
2023-04-01 18:19:16,058 ADAM: Layer 3 -> dw_min:9.9995e-01  dw_max:1.0001e+00 lr:1.0000e-04
2023-04-01 18:19:16,084 			Learning rate: weights:   1.000e-04    
2023-04-01 18:19:16,084 			Last test performance: 89.46%
2023-04-01 18:19:16,084 ----------------
2023-04-01 18:19:18,554   50  =>  16   		Training 486 pattern with 90.00% 	Forward time: 	 2.33 sec
2023-04-01 18:19:18,554 			Loss:    1.946e-01    			Backward time: 	 0.13 sec 
2023-04-01 18:19:18,555 ADAM: Layer 0 -> dw_min:9.9998e-01  dw_max:1.0000e+00 lr:1.0000e-04
2023-04-01 18:19:18,555 ADAM: Layer 1 -> dw_min:9.9995e-01  dw_max:1.0001e+00 lr:1.0000e-04
2023-04-01 18:19:18,555 ADAM: Layer 2 -> dw_min:9.9989e-01  dw_max:1.0001e+00 lr:1.0000e-04
2023-04-01 18:19:18,555 ADAM: Layer 3 -> dw_min:9.9995e-01  dw_max:1.0001e+00 lr:1.0000e-04
2023-04-01 18:19:18,577 			Learning rate: weights:   1.000e-04    
2023-04-01 18:19:18,578 			Last test performance: 89.46%
2023-04-01 18:19:18,578 ----------------
2023-04-01 18:19:20,850   50  =>  17   		Training 486 pattern with 90.42% 	Forward time: 	 2.14 sec
2023-04-01 18:19:20,850 			Loss:    2.184e-01    			Backward time: 	 0.13 sec 
2023-04-01 18:19:20,850 ADAM: Layer 0 -> dw_min:9.9997e-01  dw_max:1.0000e+00 lr:1.0000e-04
2023-04-01 18:19:20,850 ADAM: Layer 1 -> dw_min:9.9995e-01  dw_max:1.0001e+00 lr:1.0000e-04
2023-04-01 18:19:20,851 ADAM: Layer 2 -> dw_min:9.9985e-01  dw_max:1.0001e+00 lr:1.0000e-04
2023-04-01 18:19:20,851 ADAM: Layer 3 -> dw_min:9.9996e-01  dw_max:1.0001e+00 lr:1.0000e-04
2023-04-01 18:19:20,934 			Learning rate: weights:   1.000e-04    
2023-04-01 18:19:20,934 			Last test performance: 89.46%
2023-04-01 18:19:20,934 ----------------
2023-04-01 18:19:23,360   50  =>  18   		Training 486 pattern with 88.33% 	Forward time: 	 2.29 sec
2023-04-01 18:19:23,361 			Loss:    2.598e-01    			Backward time: 	 0.13 sec 
2023-04-01 18:19:23,361 ADAM: Layer 0 -> dw_min:9.9998e-01  dw_max:1.0000e+00 lr:1.0000e-04
2023-04-01 18:19:23,361 ADAM: Layer 1 -> dw_min:9.9995e-01  dw_max:1.0001e+00 lr:1.0000e-04
2023-04-01 18:19:23,361 ADAM: Layer 2 -> dw_min:9.9987e-01  dw_max:1.0001e+00 lr:1.0000e-04
2023-04-01 18:19:23,361 ADAM: Layer 3 -> dw_min:9.9995e-01  dw_max:1.0001e+00 lr:1.0000e-04
2023-04-01 18:19:23,441 			Learning rate: weights:   1.000e-04    
2023-04-01 18:19:23,441 			Last test performance: 89.46%
2023-04-01 18:19:23,441 ----------------
2023-04-01 18:19:25,854   50  =>  19   		Training 486 pattern with 91.88% 	Forward time: 	 2.27 sec
2023-04-01 18:19:25,854 			Loss:    1.770e-01    			Backward time: 	 0.13 sec 
2023-04-01 18:19:25,854 ADAM: Layer 0 -> dw_min:9.9998e-01  dw_max:1.0000e+00 lr:1.0000e-04
2023-04-01 18:19:25,855 ADAM: Layer 1 -> dw_min:9.9995e-01  dw_max:1.0001e+00 lr:1.0000e-04
2023-04-01 18:19:25,855 ADAM: Layer 2 -> dw_min:9.9988e-01  dw_max:1.0002e+00 lr:1.0000e-04
2023-04-01 18:19:25,855 ADAM: Layer 3 -> dw_min:9.9995e-01  dw_max:1.0001e+00 lr:1.0000e-04
2023-04-01 18:19:25,891 			Learning rate: weights:   1.000e-04    
2023-04-01 18:19:25,891 			Last test performance: 89.46%
2023-04-01 18:19:25,891 ----------------
2023-04-01 18:19:28,220   50  =>  20   		Training 486 pattern with 88.54% 	Forward time: 	 2.19 sec
2023-04-01 18:19:28,220 			Loss:    2.378e-01    			Backward time: 	 0.13 sec 
2023-04-01 18:19:28,220 ADAM: Layer 0 -> dw_min:9.9998e-01  dw_max:1.0000e+00 lr:1.0000e-04
2023-04-01 18:19:28,220 ADAM: Layer 1 -> dw_min:9.9995e-01  dw_max:1.0000e+00 lr:1.0000e-04
2023-04-01 18:19:28,220 ADAM: Layer 2 -> dw_min:9.9986e-01  dw_max:1.0001e+00 lr:1.0000e-04
2023-04-01 18:19:28,221 ADAM: Layer 3 -> dw_min:9.9993e-01  dw_max:1.0001e+00 lr:1.0000e-04
2023-04-01 18:19:28,333 			Learning rate: weights:   1.000e-04    
2023-04-01 18:19:28,333 			Last test performance: 89.46%
2023-04-01 18:19:28,333 ----------------
2023-04-01 18:19:30,760   50  =>  21   		Training 486 pattern with 89.58% 	Forward time: 	 2.29 sec
2023-04-01 18:19:30,760 			Loss:    2.206e-01    			Backward time: 	 0.13 sec 
2023-04-01 18:19:30,761 ADAM: Layer 0 -> dw_min:9.9998e-01  dw_max:1.0000e+00 lr:1.0000e-04
2023-04-01 18:19:30,761 ADAM: Layer 1 -> dw_min:9.9996e-01  dw_max:1.0000e+00 lr:1.0000e-04
2023-04-01 18:19:30,761 ADAM: Layer 2 -> dw_min:9.9985e-01  dw_max:1.0001e+00 lr:1.0000e-04
2023-04-01 18:19:30,761 ADAM: Layer 3 -> dw_min:9.9992e-01  dw_max:1.0001e+00 lr:1.0000e-04
2023-04-01 18:19:30,783 			Learning rate: weights:   1.000e-04    
2023-04-01 18:19:30,784 			Last test performance: 89.46%
2023-04-01 18:19:30,784 ----------------
2023-04-01 18:19:33,262   50  =>  22   		Training 486 pattern with 89.58% 	Forward time: 	 2.34 sec
2023-04-01 18:19:33,262 			Loss:    2.408e-01    			Backward time: 	 0.13 sec 
2023-04-01 18:19:33,262 ADAM: Layer 0 -> dw_min:9.9997e-01  dw_max:1.0000e+00 lr:1.0000e-04
2023-04-01 18:19:33,262 ADAM: Layer 1 -> dw_min:9.9995e-01  dw_max:1.0000e+00 lr:1.0000e-04
2023-04-01 18:19:33,263 ADAM: Layer 2 -> dw_min:9.9986e-01  dw_max:1.0001e+00 lr:1.0000e-04
2023-04-01 18:19:33,263 ADAM: Layer 3 -> dw_min:9.9993e-01  dw_max:1.0001e+00 lr:1.0000e-04
2023-04-01 18:19:33,289 			Learning rate: weights:   1.000e-04    
2023-04-01 18:19:33,289 			Last test performance: 89.46%
2023-04-01 18:19:33,289 ----------------
2023-04-01 18:19:35,585   50  =>  23   		Training 486 pattern with 87.08% 	Forward time: 	 2.16 sec
2023-04-01 18:19:35,585 			Loss:    2.392e-01    			Backward time: 	 0.13 sec 
2023-04-01 18:19:35,585 ADAM: Layer 0 -> dw_min:9.9997e-01  dw_max:1.0000e+00 lr:1.0000e-04
2023-04-01 18:19:35,585 ADAM: Layer 1 -> dw_min:9.9995e-01  dw_max:1.0001e+00 lr:1.0000e-04
2023-04-01 18:19:35,585 ADAM: Layer 2 -> dw_min:9.9988e-01  dw_max:1.0001e+00 lr:1.0000e-04
2023-04-01 18:19:35,585 ADAM: Layer 3 -> dw_min:9.9993e-01  dw_max:1.0001e+00 lr:1.0000e-04
2023-04-01 18:19:35,604 			Learning rate: weights:   1.000e-04    
2023-04-01 18:19:35,605 			Last test performance: 89.46%
2023-04-01 18:19:35,605 ----------------
2023-04-01 18:19:37,918   50  =>  24   		Training 486 pattern with 90.00% 	Forward time: 	 2.18 sec
2023-04-01 18:19:37,918 			Loss:    2.557e-01    			Backward time: 	 0.13 sec 
2023-04-01 18:19:37,919 ADAM: Layer 0 -> dw_min:9.9997e-01  dw_max:1.0000e+00 lr:1.0000e-04
2023-04-01 18:19:37,919 ADAM: Layer 1 -> dw_min:9.9995e-01  dw_max:1.0001e+00 lr:1.0000e-04
2023-04-01 18:19:37,919 ADAM: Layer 2 -> dw_min:9.9989e-01  dw_max:1.0001e+00 lr:1.0000e-04
2023-04-01 18:19:37,919 ADAM: Layer 3 -> dw_min:9.9994e-01  dw_max:1.0001e+00 lr:1.0000e-04
2023-04-01 18:19:37,964 			Learning rate: weights:   1.000e-04    
2023-04-01 18:19:37,964 			Last test performance: 89.46%
2023-04-01 18:19:37,965 ----------------
2023-04-01 18:19:40,495   50  =>  25   		Training 486 pattern with 91.04% 	Forward time: 	 2.40 sec
2023-04-01 18:19:40,495 			Loss:    2.065e-01    			Backward time: 	 0.13 sec 
2023-04-01 18:19:40,495 ADAM: Layer 0 -> dw_min:9.9998e-01  dw_max:1.0000e+00 lr:1.0000e-04
2023-04-01 18:19:40,495 ADAM: Layer 1 -> dw_min:9.9995e-01  dw_max:1.0000e+00 lr:1.0000e-04
2023-04-01 18:19:40,496 ADAM: Layer 2 -> dw_min:9.9990e-01  dw_max:1.0001e+00 lr:1.0000e-04
2023-04-01 18:19:40,496 ADAM: Layer 3 -> dw_min:9.9991e-01  dw_max:1.0001e+00 lr:1.0000e-04
2023-04-01 18:19:40,628 			Learning rate: weights:   1.000e-04    
2023-04-01 18:19:40,628 			Last test performance: 89.46%
2023-04-01 18:19:40,628 ----------------
2023-04-01 18:19:43,040   50  =>  26   		Training 486 pattern with 89.38% 	Forward time: 	 2.28 sec
2023-04-01 18:19:43,040 			Loss:    2.473e-01    			Backward time: 	 0.13 sec 
2023-04-01 18:19:43,041 ADAM: Layer 0 -> dw_min:9.9997e-01  dw_max:1.0000e+00 lr:1.0000e-04
2023-04-01 18:19:43,041 ADAM: Layer 1 -> dw_min:9.9993e-01  dw_max:1.0001e+00 lr:1.0000e-04
2023-04-01 18:19:43,041 ADAM: Layer 2 -> dw_min:9.9991e-01  dw_max:1.0001e+00 lr:1.0000e-04
2023-04-01 18:19:43,041 ADAM: Layer 3 -> dw_min:9.9992e-01  dw_max:1.0001e+00 lr:1.0000e-04
2023-04-01 18:19:43,073 			Learning rate: weights:   1.000e-04    
2023-04-01 18:19:43,073 			Last test performance: 89.46%
2023-04-01 18:19:43,073 ----------------
2023-04-01 18:19:45,474   50  =>  27   		Training 486 pattern with 88.75% 	Forward time: 	 2.27 sec
2023-04-01 18:19:45,474 			Loss:    2.679e-01    			Backward time: 	 0.13 sec 
2023-04-01 18:19:45,474 ADAM: Layer 0 -> dw_min:9.9997e-01  dw_max:1.0000e+00 lr:1.0000e-04
2023-04-01 18:19:45,474 ADAM: Layer 1 -> dw_min:9.9994e-01  dw_max:1.0001e+00 lr:1.0000e-04
2023-04-01 18:19:45,474 ADAM: Layer 2 -> dw_min:9.9987e-01  dw_max:1.0001e+00 lr:1.0000e-04
2023-04-01 18:19:45,475 ADAM: Layer 3 -> dw_min:9.9989e-01  dw_max:1.0001e+00 lr:1.0000e-04
2023-04-01 18:19:45,535 			Learning rate: weights:   1.000e-04    
2023-04-01 18:19:45,535 			Last test performance: 89.46%
2023-04-01 18:19:45,535 ----------------
2023-04-01 18:19:47,989   50  =>  28   		Training 486 pattern with 88.33% 	Forward time: 	 2.32 sec
2023-04-01 18:19:47,989 			Loss:    2.723e-01    			Backward time: 	 0.13 sec 
2023-04-01 18:19:47,989 ADAM: Layer 0 -> dw_min:9.9997e-01  dw_max:1.0000e+00 lr:1.0000e-04
2023-04-01 18:19:47,989 ADAM: Layer 1 -> dw_min:9.9994e-01  dw_max:1.0001e+00 lr:1.0000e-04
2023-04-01 18:19:47,990 ADAM: Layer 2 -> dw_min:9.9988e-01  dw_max:1.0001e+00 lr:1.0000e-04
2023-04-01 18:19:47,990 ADAM: Layer 3 -> dw_min:9.9990e-01  dw_max:1.0001e+00 lr:1.0000e-04
2023-04-01 18:19:48,019 			Learning rate: weights:   1.000e-04    
2023-04-01 18:19:48,020 			Last test performance: 89.46%
2023-04-01 18:19:48,020 ----------------
2023-04-01 18:19:50,302   50  =>  29   		Training 486 pattern with 90.62% 	Forward time: 	 2.15 sec
2023-04-01 18:19:50,302 			Loss:    2.219e-01    			Backward time: 	 0.13 sec 
2023-04-01 18:19:50,302 ADAM: Layer 0 -> dw_min:9.9997e-01  dw_max:1.0000e+00 lr:1.0000e-04
2023-04-01 18:19:50,302 ADAM: Layer 1 -> dw_min:9.9994e-01  dw_max:1.0001e+00 lr:1.0000e-04
2023-04-01 18:19:50,302 ADAM: Layer 2 -> dw_min:9.9989e-01  dw_max:1.0001e+00 lr:1.0000e-04
2023-04-01 18:19:50,302 ADAM: Layer 3 -> dw_min:9.9991e-01  dw_max:1.0001e+00 lr:1.0000e-04
2023-04-01 18:19:50,347 			Learning rate: weights:   1.000e-04    
2023-04-01 18:19:50,347 			Last test performance: 89.46%
2023-04-01 18:19:50,347 ----------------
2023-04-01 18:19:52,750   50  =>  30   		Training 486 pattern with 87.71% 	Forward time: 	 2.27 sec
2023-04-01 18:19:52,751 			Loss:    2.705e-01    			Backward time: 	 0.13 sec 
2023-04-01 18:19:52,751 ADAM: Layer 0 -> dw_min:9.9997e-01  dw_max:1.0000e+00 lr:1.0000e-04
2023-04-01 18:19:52,751 ADAM: Layer 1 -> dw_min:9.9994e-01  dw_max:1.0001e+00 lr:1.0000e-04
2023-04-01 18:19:52,751 ADAM: Layer 2 -> dw_min:9.9988e-01  dw_max:1.0001e+00 lr:1.0000e-04
2023-04-01 18:19:52,751 ADAM: Layer 3 -> dw_min:9.9987e-01  dw_max:1.0001e+00 lr:1.0000e-04
2023-04-01 18:19:52,805 			Learning rate: weights:   1.000e-04    
2023-04-01 18:19:52,805 			Last test performance: 89.46%
2023-04-01 18:19:52,805 ----------------
2023-04-01 18:19:55,307   50  =>  31   		Training 486 pattern with 91.88% 	Forward time: 	 2.37 sec
2023-04-01 18:19:55,308 			Loss:    1.968e-01    			Backward time: 	 0.13 sec 
2023-04-01 18:19:55,308 ADAM: Layer 0 -> dw_min:9.9997e-01  dw_max:1.0000e+00 lr:1.0000e-04
2023-04-01 18:19:55,308 ADAM: Layer 1 -> dw_min:9.9995e-01  dw_max:1.0001e+00 lr:1.0000e-04
2023-04-01 18:19:55,308 ADAM: Layer 2 -> dw_min:9.9987e-01  dw_max:1.0001e+00 lr:1.0000e-04
2023-04-01 18:19:55,308 ADAM: Layer 3 -> dw_min:9.9988e-01  dw_max:1.0001e+00 lr:1.0000e-04
2023-04-01 18:19:55,439 			Learning rate: weights:   1.000e-04    
2023-04-01 18:19:55,439 			Last test performance: 89.46%
2023-04-01 18:19:55,439 ----------------
2023-04-01 18:19:57,860   50  =>  32   		Training 486 pattern with 87.29% 	Forward time: 	 2.29 sec
2023-04-01 18:19:57,860 			Loss:    2.808e-01    			Backward time: 	 0.13 sec 
2023-04-01 18:19:57,860 ADAM: Layer 0 -> dw_min:9.9997e-01  dw_max:1.0000e+00 lr:1.0000e-04
2023-04-01 18:19:57,860 ADAM: Layer 1 -> dw_min:9.9995e-01  dw_max:1.0000e+00 lr:1.0000e-04
2023-04-01 18:19:57,861 ADAM: Layer 2 -> dw_min:9.9989e-01  dw_max:1.0001e+00 lr:1.0000e-04
2023-04-01 18:19:57,861 ADAM: Layer 3 -> dw_min:9.9989e-01  dw_max:1.0001e+00 lr:1.0000e-04
2023-04-01 18:19:57,920 			Learning rate: weights:   1.000e-04    
2023-04-01 18:19:57,920 			Last test performance: 89.46%
2023-04-01 18:19:57,920 ----------------
2023-04-01 18:20:00,398   50  =>  33   		Training 486 pattern with 89.17% 	Forward time: 	 2.34 sec
2023-04-01 18:20:00,399 			Loss:    2.679e-01    			Backward time: 	 0.13 sec 
2023-04-01 18:20:00,399 ADAM: Layer 0 -> dw_min:9.9997e-01  dw_max:1.0000e+00 lr:1.0000e-04
2023-04-01 18:20:00,399 ADAM: Layer 1 -> dw_min:9.9994e-01  dw_max:1.0000e+00 lr:1.0000e-04
2023-04-01 18:20:00,399 ADAM: Layer 2 -> dw_min:9.9987e-01  dw_max:1.0001e+00 lr:1.0000e-04
2023-04-01 18:20:00,399 ADAM: Layer 3 -> dw_min:9.9991e-01  dw_max:1.0001e+00 lr:1.0000e-04
2023-04-01 18:20:00,421 			Learning rate: weights:   1.000e-04    
2023-04-01 18:20:00,421 			Last test performance: 89.46%
2023-04-01 18:20:00,421 ----------------
2023-04-01 18:20:02,687   50  =>  34   		Training 486 pattern with 89.58% 	Forward time: 	 2.13 sec
2023-04-01 18:20:02,687 			Loss:    2.474e-01    			Backward time: 	 0.13 sec 
2023-04-01 18:20:02,687 ADAM: Layer 0 -> dw_min:9.9997e-01  dw_max:1.0000e+00 lr:1.0000e-04
2023-04-01 18:20:02,687 ADAM: Layer 1 -> dw_min:9.9994e-01  dw_max:1.0001e+00 lr:1.0000e-04
2023-04-01 18:20:02,687 ADAM: Layer 2 -> dw_min:9.9986e-01  dw_max:1.0001e+00 lr:1.0000e-04
2023-04-01 18:20:02,687 ADAM: Layer 3 -> dw_min:9.9991e-01  dw_max:1.0001e+00 lr:1.0000e-04
2023-04-01 18:20:02,719 			Learning rate: weights:   1.000e-04    
2023-04-01 18:20:02,719 			Last test performance: 89.46%
2023-04-01 18:20:02,720 ----------------
2023-04-01 18:20:05,311   50  =>  35   		Training 486 pattern with 89.38% 	Forward time: 	 2.46 sec
2023-04-01 18:20:05,311 			Loss:    2.428e-01    			Backward time: 	 0.13 sec 
2023-04-01 18:20:05,311 ADAM: Layer 0 -> dw_min:9.9997e-01  dw_max:1.0000e+00 lr:1.0000e-04
2023-04-01 18:20:05,312 ADAM: Layer 1 -> dw_min:9.9994e-01  dw_max:1.0001e+00 lr:1.0000e-04
2023-04-01 18:20:05,312 ADAM: Layer 2 -> dw_min:9.9987e-01  dw_max:1.0001e+00 lr:1.0000e-04
2023-04-01 18:20:05,312 ADAM: Layer 3 -> dw_min:9.9992e-01  dw_max:1.0001e+00 lr:1.0000e-04
2023-04-01 18:20:05,354 			Learning rate: weights:   1.000e-04    
2023-04-01 18:20:05,354 			Last test performance: 89.46%
2023-04-01 18:20:05,355 ----------------
2023-04-01 18:20:07,867   50  =>  36   		Training 486 pattern with 89.58% 	Forward time: 	 2.38 sec
2023-04-01 18:20:07,867 			Loss:    2.501e-01    			Backward time: 	 0.13 sec 
2023-04-01 18:20:07,867 ADAM: Layer 0 -> dw_min:9.9997e-01  dw_max:1.0000e+00 lr:1.0000e-04
2023-04-01 18:20:07,868 ADAM: Layer 1 -> dw_min:9.9995e-01  dw_max:1.0001e+00 lr:1.0000e-04
2023-04-01 18:20:07,868 ADAM: Layer 2 -> dw_min:9.9988e-01  dw_max:1.0001e+00 lr:1.0000e-04
2023-04-01 18:20:07,868 ADAM: Layer 3 -> dw_min:9.9993e-01  dw_max:1.0001e+00 lr:1.0000e-04
2023-04-01 18:20:07,897 			Learning rate: weights:   1.000e-04    
2023-04-01 18:20:07,897 			Last test performance: 89.46%
2023-04-01 18:20:07,897 ----------------
2023-04-01 18:20:10,185   50  =>  37   		Training 486 pattern with 90.83% 	Forward time: 	 2.15 sec
2023-04-01 18:20:10,185 			Loss:    2.022e-01    			Backward time: 	 0.13 sec 
2023-04-01 18:20:10,185 ADAM: Layer 0 -> dw_min:9.9997e-01  dw_max:1.0000e+00 lr:1.0000e-04
2023-04-01 18:20:10,185 ADAM: Layer 1 -> dw_min:9.9995e-01  dw_max:1.0001e+00 lr:1.0000e-04
2023-04-01 18:20:10,185 ADAM: Layer 2 -> dw_min:9.9989e-01  dw_max:1.0001e+00 lr:1.0000e-04
2023-04-01 18:20:10,185 ADAM: Layer 3 -> dw_min:9.9994e-01  dw_max:1.0001e+00 lr:1.0000e-04
2023-04-01 18:20:10,213 			Learning rate: weights:   1.000e-04    
2023-04-01 18:20:10,213 			Last test performance: 89.46%
2023-04-01 18:20:10,214 ----------------
2023-04-01 18:20:12,692   50  =>  38   		Training 486 pattern with 89.38% 	Forward time: 	 2.35 sec
2023-04-01 18:20:12,692 			Loss:    2.454e-01    			Backward time: 	 0.13 sec 
2023-04-01 18:20:12,692 ADAM: Layer 0 -> dw_min:9.9997e-01  dw_max:1.0000e+00 lr:1.0000e-04
2023-04-01 18:20:12,692 ADAM: Layer 1 -> dw_min:9.9994e-01  dw_max:1.0001e+00 lr:1.0000e-04
2023-04-01 18:20:12,693 ADAM: Layer 2 -> dw_min:9.9990e-01  dw_max:1.0001e+00 lr:1.0000e-04
2023-04-01 18:20:12,693 ADAM: Layer 3 -> dw_min:9.9994e-01  dw_max:1.0001e+00 lr:1.0000e-04
2023-04-01 18:20:12,712 			Learning rate: weights:   1.000e-04    
2023-04-01 18:20:12,713 			Last test performance: 89.46%
2023-04-01 18:20:12,713 ----------------
2023-04-01 18:20:14,969   50  =>  39   		Training 486 pattern with 88.96% 	Forward time: 	 2.12 sec
2023-04-01 18:20:14,969 			Loss:    2.642e-01    			Backward time: 	 0.13 sec 
2023-04-01 18:20:14,970 ADAM: Layer 0 -> dw_min:9.9997e-01  dw_max:1.0000e+00 lr:1.0000e-04
2023-04-01 18:20:14,970 ADAM: Layer 1 -> dw_min:9.9994e-01  dw_max:1.0001e+00 lr:1.0000e-04
2023-04-01 18:20:14,970 ADAM: Layer 2 -> dw_min:9.9987e-01  dw_max:1.0001e+00 lr:1.0000e-04
2023-04-01 18:20:14,970 ADAM: Layer 3 -> dw_min:9.9994e-01  dw_max:1.0001e+00 lr:1.0000e-04
2023-04-01 18:20:15,051 			Learning rate: weights:   1.000e-04    
2023-04-01 18:20:15,051 			Last test performance: 89.46%
2023-04-01 18:20:15,051 ----------------
2023-04-01 18:20:17,385   50  =>  40   		Training 486 pattern with 90.21% 	Forward time: 	 2.20 sec
2023-04-01 18:20:17,385 			Loss:    2.253e-01    			Backward time: 	 0.13 sec 
2023-04-01 18:20:17,386 ADAM: Layer 0 -> dw_min:9.9997e-01  dw_max:1.0000e+00 lr:1.0000e-04
2023-04-01 18:20:17,386 ADAM: Layer 1 -> dw_min:9.9995e-01  dw_max:1.0000e+00 lr:1.0000e-04
2023-04-01 18:20:17,386 ADAM: Layer 2 -> dw_min:9.9986e-01  dw_max:1.0001e+00 lr:1.0000e-04
2023-04-01 18:20:17,386 ADAM: Layer 3 -> dw_min:9.9995e-01  dw_max:1.0001e+00 lr:1.0000e-04
2023-04-01 18:20:17,405 			Learning rate: weights:   1.000e-04    
2023-04-01 18:20:17,405 			Last test performance: 89.46%
2023-04-01 18:20:17,405 ----------------
2023-04-01 18:20:19,744   50  =>  41   		Training 486 pattern with 90.21% 	Forward time: 	 2.21 sec
2023-04-01 18:20:19,744 			Loss:    2.433e-01    			Backward time: 	 0.13 sec 
2023-04-01 18:20:19,744 ADAM: Layer 0 -> dw_min:9.9997e-01  dw_max:1.0000e+00 lr:1.0000e-04
2023-04-01 18:20:19,744 ADAM: Layer 1 -> dw_min:9.9995e-01  dw_max:1.0000e+00 lr:1.0000e-04
2023-04-01 18:20:19,744 ADAM: Layer 2 -> dw_min:9.9987e-01  dw_max:1.0001e+00 lr:1.0000e-04
2023-04-01 18:20:19,744 ADAM: Layer 3 -> dw_min:9.9995e-01  dw_max:1.0001e+00 lr:1.0000e-04
2023-04-01 18:20:19,822 			Learning rate: weights:   1.000e-04    
2023-04-01 18:20:19,822 			Last test performance: 89.46%
2023-04-01 18:20:19,822 ----------------
2023-04-01 18:20:22,109   50  =>  42   		Training 486 pattern with 89.38% 	Forward time: 	 2.15 sec
2023-04-01 18:20:22,109 			Loss:    2.433e-01    			Backward time: 	 0.13 sec 
2023-04-01 18:20:22,109 ADAM: Layer 0 -> dw_min:9.9997e-01  dw_max:1.0000e+00 lr:1.0000e-04
2023-04-01 18:20:22,109 ADAM: Layer 1 -> dw_min:9.9995e-01  dw_max:1.0000e+00 lr:1.0000e-04
2023-04-01 18:20:22,109 ADAM: Layer 2 -> dw_min:9.9985e-01  dw_max:1.0001e+00 lr:1.0000e-04
2023-04-01 18:20:22,110 ADAM: Layer 3 -> dw_min:9.9993e-01  dw_max:1.0001e+00 lr:1.0000e-04
2023-04-01 18:20:22,212 			Learning rate: weights:   1.000e-04    
2023-04-01 18:20:22,212 			Last test performance: 89.46%
2023-04-01 18:20:22,212 ----------------
2023-04-01 18:20:24,528   50  =>  43   		Training 486 pattern with 91.67% 	Forward time: 	 2.18 sec
2023-04-01 18:20:24,528 			Loss:    2.043e-01    			Backward time: 	 0.13 sec 
2023-04-01 18:20:24,528 ADAM: Layer 0 -> dw_min:9.9997e-01  dw_max:1.0000e+00 lr:1.0000e-04
2023-04-01 18:20:24,528 ADAM: Layer 1 -> dw_min:9.9995e-01  dw_max:1.0000e+00 lr:1.0000e-04
2023-04-01 18:20:24,528 ADAM: Layer 2 -> dw_min:9.9986e-01  dw_max:1.0001e+00 lr:1.0000e-04
2023-04-01 18:20:24,528 ADAM: Layer 3 -> dw_min:9.9994e-01  dw_max:1.0001e+00 lr:1.0000e-04
2023-04-01 18:20:24,556 			Learning rate: weights:   1.000e-04    
2023-04-01 18:20:24,556 			Last test performance: 89.46%
2023-04-01 18:20:24,556 ----------------
2023-04-01 18:20:26,840   50  =>  44   		Training 486 pattern with 89.17% 	Forward time: 	 2.15 sec
2023-04-01 18:20:26,840 			Loss:    2.301e-01    			Backward time: 	 0.13 sec 
2023-04-01 18:20:26,841 ADAM: Layer 0 -> dw_min:9.9997e-01  dw_max:1.0000e+00 lr:1.0000e-04
2023-04-01 18:20:26,841 ADAM: Layer 1 -> dw_min:9.9994e-01  dw_max:1.0000e+00 lr:1.0000e-04
2023-04-01 18:20:26,841 ADAM: Layer 2 -> dw_min:9.9987e-01  dw_max:1.0002e+00 lr:1.0000e-04
2023-04-01 18:20:26,841 ADAM: Layer 3 -> dw_min:9.9989e-01  dw_max:1.0001e+00 lr:1.0000e-04
2023-04-01 18:20:26,863 			Learning rate: weights:   1.000e-04    
2023-04-01 18:20:26,864 			Last test performance: 89.46%
2023-04-01 18:20:26,864 ----------------
2023-04-01 18:20:29,248   50  =>  45   		Training 486 pattern with 90.62% 	Forward time: 	 2.25 sec
2023-04-01 18:20:29,248 			Loss:    2.069e-01    			Backward time: 	 0.13 sec 
2023-04-01 18:20:29,249 ADAM: Layer 0 -> dw_min:9.9997e-01  dw_max:1.0000e+00 lr:1.0000e-04
2023-04-01 18:20:29,249 ADAM: Layer 1 -> dw_min:9.9994e-01  dw_max:1.0001e+00 lr:1.0000e-04
2023-04-01 18:20:29,249 ADAM: Layer 2 -> dw_min:9.9982e-01  dw_max:1.0001e+00 lr:1.0000e-04
2023-04-01 18:20:29,249 ADAM: Layer 3 -> dw_min:9.9990e-01  dw_max:1.0001e+00 lr:1.0000e-04
2023-04-01 18:20:29,277 			Learning rate: weights:   1.000e-04    
2023-04-01 18:20:29,277 			Last test performance: 89.46%
2023-04-01 18:20:29,277 ----------------
2023-04-01 18:20:31,582   50  =>  46   		Training 486 pattern with 89.17% 	Forward time: 	 2.17 sec
2023-04-01 18:20:31,582 			Loss:    2.472e-01    			Backward time: 	 0.13 sec 
2023-04-01 18:20:31,582 ADAM: Layer 0 -> dw_min:9.9997e-01  dw_max:1.0000e+00 lr:1.0000e-04
2023-04-01 18:20:31,582 ADAM: Layer 1 -> dw_min:9.9994e-01  dw_max:1.0001e+00 lr:1.0000e-04
2023-04-01 18:20:31,582 ADAM: Layer 2 -> dw_min:9.9984e-01  dw_max:1.0001e+00 lr:1.0000e-04
2023-04-01 18:20:31,583 ADAM: Layer 3 -> dw_min:9.9991e-01  dw_max:1.0001e+00 lr:1.0000e-04
2023-04-01 18:20:31,603 			Learning rate: weights:   1.000e-04    
2023-04-01 18:20:31,603 			Last test performance: 89.46%
2023-04-01 18:20:31,603 ----------------
2023-04-01 18:20:34,072   50  =>  47   		Training 486 pattern with 84.38% 	Forward time: 	 2.34 sec
2023-04-01 18:20:34,072 			Loss:    3.073e-01    			Backward time: 	 0.13 sec 
2023-04-01 18:20:34,072 ADAM: Layer 0 -> dw_min:9.9998e-01  dw_max:1.0000e+00 lr:1.0000e-04
2023-04-01 18:20:34,072 ADAM: Layer 1 -> dw_min:9.9994e-01  dw_max:1.0001e+00 lr:1.0000e-04
2023-04-01 18:20:34,072 ADAM: Layer 2 -> dw_min:9.9985e-01  dw_max:1.0001e+00 lr:1.0000e-04
2023-04-01 18:20:34,073 ADAM: Layer 3 -> dw_min:9.9992e-01  dw_max:1.0001e+00 lr:1.0000e-04
2023-04-01 18:20:34,146 			Learning rate: weights:   1.000e-04    
2023-04-01 18:20:34,147 			Last test performance: 89.46%
2023-04-01 18:20:34,147 ----------------
2023-04-01 18:20:36,505   50  =>  48   		Training 486 pattern with 90.00% 	Forward time: 	 2.23 sec
2023-04-01 18:20:36,505 			Loss:    2.117e-01    			Backward time: 	 0.13 sec 
2023-04-01 18:20:36,505 ADAM: Layer 0 -> dw_min:9.9998e-01  dw_max:1.0000e+00 lr:1.0000e-04
2023-04-01 18:20:36,505 ADAM: Layer 1 -> dw_min:9.9995e-01  dw_max:1.0001e+00 lr:1.0000e-04
2023-04-01 18:20:36,506 ADAM: Layer 2 -> dw_min:9.9987e-01  dw_max:1.0001e+00 lr:1.0000e-04
2023-04-01 18:20:36,506 ADAM: Layer 3 -> dw_min:9.9993e-01  dw_max:1.0001e+00 lr:1.0000e-04
2023-04-01 18:20:36,529 			Learning rate: weights:   1.000e-04    
2023-04-01 18:20:36,529 			Last test performance: 89.46%
2023-04-01 18:20:36,529 ----------------
2023-04-01 18:20:38,922   50  =>  49   		Training 486 pattern with 90.21% 	Forward time: 	 2.26 sec
2023-04-01 18:20:38,922 			Loss:    2.640e-01    			Backward time: 	 0.13 sec 
2023-04-01 18:20:38,922 ADAM: Layer 0 -> dw_min:9.9998e-01  dw_max:1.0000e+00 lr:1.0000e-04
2023-04-01 18:20:38,923 ADAM: Layer 1 -> dw_min:9.9995e-01  dw_max:1.0001e+00 lr:1.0000e-04
2023-04-01 18:20:38,923 ADAM: Layer 2 -> dw_min:9.9988e-01  dw_max:1.0001e+00 lr:1.0000e-04
2023-04-01 18:20:38,923 ADAM: Layer 3 -> dw_min:9.9994e-01  dw_max:1.0001e+00 lr:1.0000e-04
2023-04-01 18:20:38,954 			Learning rate: weights:   1.000e-04    
2023-04-01 18:20:38,954 			Last test performance: 89.46%
2023-04-01 18:20:38,954 ----------------
2023-04-01 18:20:41,428   50  =>  50   		Training 486 pattern with 89.38% 	Forward time: 	 2.34 sec
2023-04-01 18:20:41,428 			Loss:    2.370e-01    			Backward time: 	 0.13 sec 
2023-04-01 18:20:41,428 ADAM: Layer 0 -> dw_min:9.9998e-01  dw_max:1.0000e+00 lr:1.0000e-04
2023-04-01 18:20:41,428 ADAM: Layer 1 -> dw_min:9.9995e-01  dw_max:1.0000e+00 lr:1.0000e-04
2023-04-01 18:20:41,429 ADAM: Layer 2 -> dw_min:9.9989e-01  dw_max:1.0001e+00 lr:1.0000e-04
2023-04-01 18:20:41,429 ADAM: Layer 3 -> dw_min:9.9994e-01  dw_max:1.0001e+00 lr:1.0000e-04
2023-04-01 18:20:41,467 			Learning rate: weights:   1.000e-04    
2023-04-01 18:20:41,468 			Last test performance: 89.46%
2023-04-01 18:20:41,468 ----------------
2023-04-01 18:20:43,745   50  =>  51   		Training 486 pattern with 90.42% 	Forward time: 	 2.15 sec
2023-04-01 18:20:43,745 			Loss:    2.117e-01    			Backward time: 	 0.13 sec 
2023-04-01 18:20:43,746 ADAM: Layer 0 -> dw_min:9.9998e-01  dw_max:1.0000e+00 lr:1.0000e-04
2023-04-01 18:20:43,746 ADAM: Layer 1 -> dw_min:9.9995e-01  dw_max:1.0000e+00 lr:1.0000e-04
2023-04-01 18:20:43,746 ADAM: Layer 2 -> dw_min:9.9990e-01  dw_max:1.0001e+00 lr:1.0000e-04
2023-04-01 18:20:43,746 ADAM: Layer 3 -> dw_min:9.9995e-01  dw_max:1.0001e+00 lr:1.0000e-04
2023-04-01 18:20:43,794 			Learning rate: weights:   1.000e-04    
2023-04-01 18:20:43,794 			Last test performance: 89.46%
2023-04-01 18:20:43,794 ----------------
2023-04-01 18:20:46,229   50  =>  52   		Training 486 pattern with 90.42% 	Forward time: 	 2.30 sec
2023-04-01 18:20:46,229 			Loss:    2.172e-01    			Backward time: 	 0.13 sec 
2023-04-01 18:20:46,229 ADAM: Layer 0 -> dw_min:9.9998e-01  dw_max:1.0000e+00 lr:1.0000e-04
2023-04-01 18:20:46,229 ADAM: Layer 1 -> dw_min:9.9995e-01  dw_max:1.0000e+00 lr:1.0000e-04
2023-04-01 18:20:46,230 ADAM: Layer 2 -> dw_min:9.9991e-01  dw_max:1.0001e+00 lr:1.0000e-04
2023-04-01 18:20:46,230 ADAM: Layer 3 -> dw_min:9.9995e-01  dw_max:1.0001e+00 lr:1.0000e-04
2023-04-01 18:20:46,256 			Learning rate: weights:   1.000e-04    
2023-04-01 18:20:46,256 			Last test performance: 89.46%
2023-04-01 18:20:46,256 ----------------
2023-04-01 18:20:48,716   50  =>  53   		Training 486 pattern with 89.17% 	Forward time: 	 2.33 sec
2023-04-01 18:20:48,716 			Loss:    2.622e-01    			Backward time: 	 0.13 sec 
2023-04-01 18:20:48,716 ADAM: Layer 0 -> dw_min:9.9997e-01  dw_max:1.0000e+00 lr:1.0000e-04
2023-04-01 18:20:48,716 ADAM: Layer 1 -> dw_min:9.9994e-01  dw_max:1.0000e+00 lr:1.0000e-04
2023-04-01 18:20:48,716 ADAM: Layer 2 -> dw_min:9.9991e-01  dw_max:1.0001e+00 lr:1.0000e-04
2023-04-01 18:20:48,716 ADAM: Layer 3 -> dw_min:9.9996e-01  dw_max:1.0001e+00 lr:1.0000e-04
2023-04-01 18:20:48,762 			Learning rate: weights:   1.000e-04    
2023-04-01 18:20:48,762 			Last test performance: 89.46%
2023-04-01 18:20:48,762 ----------------
2023-04-01 18:20:51,202   50  =>  54   		Training 486 pattern with 90.83% 	Forward time: 	 2.31 sec
2023-04-01 18:20:51,202 			Loss:    2.158e-01    			Backward time: 	 0.13 sec 
2023-04-01 18:20:51,203 ADAM: Layer 0 -> dw_min:9.9997e-01  dw_max:1.0000e+00 lr:1.0000e-04
2023-04-01 18:20:51,203 ADAM: Layer 1 -> dw_min:9.9994e-01  dw_max:1.0000e+00 lr:1.0000e-04
2023-04-01 18:20:51,203 ADAM: Layer 2 -> dw_min:9.9986e-01  dw_max:1.0001e+00 lr:1.0000e-04
2023-04-01 18:20:51,203 ADAM: Layer 3 -> dw_min:9.9996e-01  dw_max:1.0001e+00 lr:1.0000e-04
2023-04-01 18:20:51,229 			Learning rate: weights:   1.000e-04    
2023-04-01 18:20:51,229 			Last test performance: 89.46%
2023-04-01 18:20:51,230 ----------------
2023-04-01 18:20:53,780   50  =>  55   		Training 486 pattern with 90.21% 	Forward time: 	 2.41 sec
2023-04-01 18:20:53,780 			Loss:    2.211e-01    			Backward time: 	 0.13 sec 
2023-04-01 18:20:53,780 ADAM: Layer 0 -> dw_min:9.9997e-01  dw_max:1.0000e+00 lr:1.0000e-04
2023-04-01 18:20:53,780 ADAM: Layer 1 -> dw_min:9.9994e-01  dw_max:1.0000e+00 lr:1.0000e-04
2023-04-01 18:20:53,780 ADAM: Layer 2 -> dw_min:9.9987e-01  dw_max:1.0001e+00 lr:1.0000e-04
2023-04-01 18:20:53,780 ADAM: Layer 3 -> dw_min:9.9996e-01  dw_max:1.0000e+00 lr:1.0000e-04
2023-04-01 18:20:53,913 			Learning rate: weights:   1.000e-04    
2023-04-01 18:20:53,914 			Last test performance: 89.46%
2023-04-01 18:20:53,914 ----------------
2023-04-01 18:20:56,179   50  =>  56   		Training 486 pattern with 91.25% 	Forward time: 	 2.13 sec
2023-04-01 18:20:56,179 			Loss:    1.959e-01    			Backward time: 	 0.13 sec 
2023-04-01 18:20:56,179 ADAM: Layer 0 -> dw_min:9.9998e-01  dw_max:1.0000e+00 lr:1.0000e-04
2023-04-01 18:20:56,179 ADAM: Layer 1 -> dw_min:9.9995e-01  dw_max:1.0000e+00 lr:1.0000e-04
2023-04-01 18:20:56,179 ADAM: Layer 2 -> dw_min:9.9989e-01  dw_max:1.0001e+00 lr:1.0000e-04
2023-04-01 18:20:56,179 ADAM: Layer 3 -> dw_min:9.9996e-01  dw_max:1.0000e+00 lr:1.0000e-04
2023-04-01 18:20:56,262 			Learning rate: weights:   1.000e-04    
2023-04-01 18:20:56,262 			Last test performance: 89.46%
2023-04-01 18:20:56,262 ----------------
2023-04-01 18:20:58,701   50  =>  57   		Training 486 pattern with 89.58% 	Forward time: 	 2.31 sec
2023-04-01 18:20:58,701 			Loss:    2.165e-01    			Backward time: 	 0.13 sec 
2023-04-01 18:20:58,702 ADAM: Layer 0 -> dw_min:9.9997e-01  dw_max:1.0000e+00 lr:1.0000e-04
2023-04-01 18:20:58,702 ADAM: Layer 1 -> dw_min:9.9994e-01  dw_max:1.0001e+00 lr:1.0000e-04
2023-04-01 18:20:58,702 ADAM: Layer 2 -> dw_min:9.9985e-01  dw_max:1.0001e+00 lr:1.0000e-04
2023-04-01 18:20:58,702 ADAM: Layer 3 -> dw_min:9.9994e-01  dw_max:1.0001e+00 lr:1.0000e-04
2023-04-01 18:20:58,811 			Learning rate: weights:   1.000e-04    
2023-04-01 18:20:58,811 			Last test performance: 89.46%
2023-04-01 18:20:58,811 ----------------
2023-04-01 18:21:01,284   50  =>  58   		Training 486 pattern with 86.04% 	Forward time: 	 2.34 sec
2023-04-01 18:21:01,284 			Loss:    2.833e-01    			Backward time: 	 0.13 sec 
2023-04-01 18:21:01,284 ADAM: Layer 0 -> dw_min:9.9997e-01  dw_max:1.0000e+00 lr:1.0000e-04
2023-04-01 18:21:01,285 ADAM: Layer 1 -> dw_min:9.9994e-01  dw_max:1.0001e+00 lr:1.0000e-04
2023-04-01 18:21:01,285 ADAM: Layer 2 -> dw_min:9.9986e-01  dw_max:1.0001e+00 lr:1.0000e-04
2023-04-01 18:21:01,285 ADAM: Layer 3 -> dw_min:9.9995e-01  dw_max:1.0001e+00 lr:1.0000e-04
2023-04-01 18:21:01,427 			Learning rate: weights:   1.000e-04    
2023-04-01 18:21:01,427 			Last test performance: 89.46%
2023-04-01 18:21:01,428 ----------------
2023-04-01 18:21:03,874   50  =>  59   		Training 486 pattern with 88.12% 	Forward time: 	 2.31 sec
2023-04-01 18:21:03,874 			Loss:    2.491e-01    			Backward time: 	 0.13 sec 
2023-04-01 18:21:03,874 ADAM: Layer 0 -> dw_min:9.9997e-01  dw_max:1.0000e+00 lr:1.0000e-04
2023-04-01 18:21:03,875 ADAM: Layer 1 -> dw_min:9.9994e-01  dw_max:1.0000e+00 lr:1.0000e-04
2023-04-01 18:21:03,875 ADAM: Layer 2 -> dw_min:9.9988e-01  dw_max:1.0001e+00 lr:1.0000e-04
2023-04-01 18:21:03,875 ADAM: Layer 3 -> dw_min:9.9995e-01  dw_max:1.0001e+00 lr:1.0000e-04
2023-04-01 18:21:03,897 			Learning rate: weights:   1.000e-04    
2023-04-01 18:21:03,897 			Last test performance: 89.46%
2023-04-01 18:21:03,897 ----------------
2023-04-01 18:21:06,339   50  =>  60   		Training 486 pattern with 90.21% 	Forward time: 	 2.31 sec
2023-04-01 18:21:06,339 			Loss:    2.192e-01    			Backward time: 	 0.13 sec 
2023-04-01 18:21:06,339 ADAM: Layer 0 -> dw_min:9.9997e-01  dw_max:1.0000e+00 lr:1.0000e-04
2023-04-01 18:21:06,340 ADAM: Layer 1 -> dw_min:9.9994e-01  dw_max:1.0001e+00 lr:1.0000e-04
2023-04-01 18:21:06,340 ADAM: Layer 2 -> dw_min:9.9989e-01  dw_max:1.0001e+00 lr:1.0000e-04
2023-04-01 18:21:06,340 ADAM: Layer 3 -> dw_min:9.9992e-01  dw_max:1.0001e+00 lr:1.0000e-04
2023-04-01 18:21:06,427 			Learning rate: weights:   1.000e-04    
2023-04-01 18:21:06,427 			Last test performance: 89.46%
2023-04-01 18:21:06,427 ----------------
2023-04-01 18:21:08,804   50  =>  61   		Training 486 pattern with 88.54% 	Forward time: 	 2.24 sec
2023-04-01 18:21:08,804 			Loss:    2.898e-01    			Backward time: 	 0.13 sec 
2023-04-01 18:21:08,805 ADAM: Layer 0 -> dw_min:9.9997e-01  dw_max:1.0000e+00 lr:1.0000e-04
2023-04-01 18:21:08,805 ADAM: Layer 1 -> dw_min:9.9995e-01  dw_max:1.0001e+00 lr:1.0000e-04
2023-04-01 18:21:08,805 ADAM: Layer 2 -> dw_min:9.9989e-01  dw_max:1.0001e+00 lr:1.0000e-04
2023-04-01 18:21:08,805 ADAM: Layer 3 -> dw_min:9.9993e-01  dw_max:1.0001e+00 lr:1.0000e-04
2023-04-01 18:21:08,887 			Learning rate: weights:   1.000e-04    
2023-04-01 18:21:08,887 			Last test performance: 89.46%
2023-04-01 18:21:08,887 ----------------
2023-04-01 18:21:11,333   50  =>  62   		Training 486 pattern with 91.25% 	Forward time: 	 2.31 sec
2023-04-01 18:21:11,333 			Loss:    2.054e-01    			Backward time: 	 0.13 sec 
2023-04-01 18:21:11,334 ADAM: Layer 0 -> dw_min:9.9998e-01  dw_max:1.0000e+00 lr:1.0000e-04
2023-04-01 18:21:11,334 ADAM: Layer 1 -> dw_min:9.9996e-01  dw_max:1.0001e+00 lr:1.0000e-04
2023-04-01 18:21:11,334 ADAM: Layer 2 -> dw_min:9.9990e-01  dw_max:1.0001e+00 lr:1.0000e-04
2023-04-01 18:21:11,334 ADAM: Layer 3 -> dw_min:9.9993e-01  dw_max:1.0001e+00 lr:1.0000e-04
2023-04-01 18:21:11,371 			Learning rate: weights:   1.000e-04    
2023-04-01 18:21:11,371 			Last test performance: 89.46%
2023-04-01 18:21:11,371 ----------------
2023-04-01 18:21:13,674   50  =>  63   		Training 486 pattern with 90.00% 	Forward time: 	 2.17 sec
2023-04-01 18:21:13,674 			Loss:    2.565e-01    			Backward time: 	 0.13 sec 
2023-04-01 18:21:13,674 ADAM: Layer 0 -> dw_min:9.9998e-01  dw_max:1.0000e+00 lr:1.0000e-04
2023-04-01 18:21:13,674 ADAM: Layer 1 -> dw_min:9.9995e-01  dw_max:1.0001e+00 lr:1.0000e-04
2023-04-01 18:21:13,674 ADAM: Layer 2 -> dw_min:9.9986e-01  dw_max:1.0001e+00 lr:1.0000e-04
2023-04-01 18:21:13,674 ADAM: Layer 3 -> dw_min:9.9994e-01  dw_max:1.0001e+00 lr:1.0000e-04
2023-04-01 18:21:13,756 			Learning rate: weights:   1.000e-04    
2023-04-01 18:21:13,757 			Last test performance: 89.46%
2023-04-01 18:21:13,757 ----------------
2023-04-01 18:21:16,183   50  =>  64   		Training 486 pattern with 88.33% 	Forward time: 	 2.29 sec
2023-04-01 18:21:16,183 			Loss:    2.461e-01    			Backward time: 	 0.13 sec 
2023-04-01 18:21:16,184 ADAM: Layer 0 -> dw_min:9.9998e-01  dw_max:1.0000e+00 lr:1.0000e-04
2023-04-01 18:21:16,184 ADAM: Layer 1 -> dw_min:9.9995e-01  dw_max:1.0000e+00 lr:1.0000e-04
2023-04-01 18:21:16,184 ADAM: Layer 2 -> dw_min:9.9987e-01  dw_max:1.0001e+00 lr:1.0000e-04
2023-04-01 18:21:16,184 ADAM: Layer 3 -> dw_min:9.9995e-01  dw_max:1.0001e+00 lr:1.0000e-04
2023-04-01 18:21:16,210 			Learning rate: weights:   1.000e-04    
2023-04-01 18:21:16,210 			Last test performance: 89.46%
2023-04-01 18:21:16,210 ----------------
2023-04-01 18:21:18,578   50  =>  65   		Training 486 pattern with 89.79% 	Forward time: 	 2.24 sec
2023-04-01 18:21:18,578 			Loss:    2.699e-01    			Backward time: 	 0.13 sec 
2023-04-01 18:21:18,579 ADAM: Layer 0 -> dw_min:9.9998e-01  dw_max:1.0000e+00 lr:1.0000e-04
2023-04-01 18:21:18,579 ADAM: Layer 1 -> dw_min:9.9995e-01  dw_max:1.0001e+00 lr:1.0000e-04
2023-04-01 18:21:18,579 ADAM: Layer 2 -> dw_min:9.9988e-01  dw_max:1.0001e+00 lr:1.0000e-04
2023-04-01 18:21:18,579 ADAM: Layer 3 -> dw_min:9.9995e-01  dw_max:1.0001e+00 lr:1.0000e-04
2023-04-01 18:21:18,600 			Learning rate: weights:   1.000e-04    
2023-04-01 18:21:18,600 			Last test performance: 89.46%
2023-04-01 18:21:18,600 ----------------
2023-04-01 18:21:20,956   50  =>  66   		Training 486 pattern with 90.00% 	Forward time: 	 2.22 sec
2023-04-01 18:21:20,956 			Loss:    2.591e-01    			Backward time: 	 0.13 sec 
2023-04-01 18:21:20,956 ADAM: Layer 0 -> dw_min:9.9997e-01  dw_max:1.0000e+00 lr:1.0000e-04
2023-04-01 18:21:20,956 ADAM: Layer 1 -> dw_min:9.9995e-01  dw_max:1.0001e+00 lr:1.0000e-04
2023-04-01 18:21:20,956 ADAM: Layer 2 -> dw_min:9.9986e-01  dw_max:1.0001e+00 lr:1.0000e-04
2023-04-01 18:21:20,957 ADAM: Layer 3 -> dw_min:9.9995e-01  dw_max:1.0001e+00 lr:1.0000e-04
2023-04-01 18:21:20,982 			Learning rate: weights:   1.000e-04    
2023-04-01 18:21:20,982 			Last test performance: 89.46%
2023-04-01 18:21:20,982 ----------------
2023-04-01 18:21:23,387   50  =>  67   		Training 486 pattern with 91.25% 	Forward time: 	 2.27 sec
2023-04-01 18:21:23,387 			Loss:    2.292e-01    			Backward time: 	 0.13 sec 
2023-04-01 18:21:23,388 ADAM: Layer 0 -> dw_min:9.9997e-01  dw_max:1.0000e+00 lr:1.0000e-04
2023-04-01 18:21:23,388 ADAM: Layer 1 -> dw_min:9.9995e-01  dw_max:1.0001e+00 lr:1.0000e-04
2023-04-01 18:21:23,388 ADAM: Layer 2 -> dw_min:9.9985e-01  dw_max:1.0001e+00 lr:1.0000e-04
2023-04-01 18:21:23,388 ADAM: Layer 3 -> dw_min:9.9996e-01  dw_max:1.0001e+00 lr:1.0000e-04
2023-04-01 18:21:23,466 			Learning rate: weights:   1.000e-04    
2023-04-01 18:21:23,466 			Last test performance: 89.46%
2023-04-01 18:21:23,466 ----------------
2023-04-01 18:21:25,816   50  =>  68   		Training 486 pattern with 89.17% 	Forward time: 	 2.22 sec
2023-04-01 18:21:25,816 			Loss:    2.711e-01    			Backward time: 	 0.13 sec 
2023-04-01 18:21:25,816 ADAM: Layer 0 -> dw_min:9.9997e-01  dw_max:1.0000e+00 lr:1.0000e-04
2023-04-01 18:21:25,816 ADAM: Layer 1 -> dw_min:9.9995e-01  dw_max:1.0001e+00 lr:1.0000e-04
2023-04-01 18:21:25,816 ADAM: Layer 2 -> dw_min:9.9986e-01  dw_max:1.0001e+00 lr:1.0000e-04
2023-04-01 18:21:25,816 ADAM: Layer 3 -> dw_min:9.9996e-01  dw_max:1.0001e+00 lr:1.0000e-04
2023-04-01 18:21:25,839 			Learning rate: weights:   1.000e-04    
2023-04-01 18:21:25,839 			Last test performance: 89.46%
2023-04-01 18:21:25,839 ----------------
2023-04-01 18:21:28,117   50  =>  69   		Training 486 pattern with 88.96% 	Forward time: 	 2.15 sec
2023-04-01 18:21:28,117 			Loss:    2.466e-01    			Backward time: 	 0.13 sec 
2023-04-01 18:21:28,117 ADAM: Layer 0 -> dw_min:9.9997e-01  dw_max:1.0000e+00 lr:1.0000e-04
2023-04-01 18:21:28,117 ADAM: Layer 1 -> dw_min:9.9996e-01  dw_max:1.0000e+00 lr:1.0000e-04
2023-04-01 18:21:28,117 ADAM: Layer 2 -> dw_min:9.9987e-01  dw_max:1.0001e+00 lr:1.0000e-04
2023-04-01 18:21:28,118 ADAM: Layer 3 -> dw_min:9.9996e-01  dw_max:1.0001e+00 lr:1.0000e-04
2023-04-01 18:21:28,194 			Learning rate: weights:   1.000e-04    
2023-04-01 18:21:28,194 			Last test performance: 89.46%
2023-04-01 18:21:28,194 ----------------
2023-04-01 18:21:30,423   50  =>  70   		Training 486 pattern with 89.79% 	Forward time: 	 2.10 sec
2023-04-01 18:21:30,423 			Loss:    2.206e-01    			Backward time: 	 0.13 sec 
2023-04-01 18:21:30,423 ADAM: Layer 0 -> dw_min:9.9996e-01  dw_max:1.0000e+00 lr:1.0000e-04
2023-04-01 18:21:30,423 ADAM: Layer 1 -> dw_min:9.9995e-01  dw_max:1.0000e+00 lr:1.0000e-04
2023-04-01 18:21:30,423 ADAM: Layer 2 -> dw_min:9.9989e-01  dw_max:1.0001e+00 lr:1.0000e-04
2023-04-01 18:21:30,423 ADAM: Layer 3 -> dw_min:9.9996e-01  dw_max:1.0001e+00 lr:1.0000e-04
2023-04-01 18:21:30,495 			Learning rate: weights:   1.000e-04    
2023-04-01 18:21:30,495 			Last test performance: 89.46%
2023-04-01 18:21:30,495 ----------------
2023-04-01 18:21:32,901   50  =>  71   		Training 486 pattern with 89.79% 	Forward time: 	 2.27 sec
2023-04-01 18:21:32,901 			Loss:    2.197e-01    			Backward time: 	 0.13 sec 
2023-04-01 18:21:32,901 ADAM: Layer 0 -> dw_min:9.9996e-01  dw_max:1.0000e+00 lr:1.0000e-04
2023-04-01 18:21:32,901 ADAM: Layer 1 -> dw_min:9.9995e-01  dw_max:1.0001e+00 lr:1.0000e-04
2023-04-01 18:21:32,901 ADAM: Layer 2 -> dw_min:9.9987e-01  dw_max:1.0001e+00 lr:1.0000e-04
2023-04-01 18:21:32,902 ADAM: Layer 3 -> dw_min:9.9995e-01  dw_max:1.0001e+00 lr:1.0000e-04
2023-04-01 18:21:32,928 			Learning rate: weights:   1.000e-04    
2023-04-01 18:21:32,928 			Last test performance: 89.46%
2023-04-01 18:21:32,928 ----------------
2023-04-01 18:21:35,228   50  =>  72   		Training 486 pattern with 88.96% 	Forward time: 	 2.16 sec
2023-04-01 18:21:35,228 			Loss:    2.622e-01    			Backward time: 	 0.13 sec 
2023-04-01 18:21:35,228 ADAM: Layer 0 -> dw_min:9.9996e-01  dw_max:1.0000e+00 lr:1.0000e-04
2023-04-01 18:21:35,228 ADAM: Layer 1 -> dw_min:9.9994e-01  dw_max:1.0001e+00 lr:1.0000e-04
2023-04-01 18:21:35,228 ADAM: Layer 2 -> dw_min:9.9989e-01  dw_max:1.0001e+00 lr:1.0000e-04
2023-04-01 18:21:35,229 ADAM: Layer 3 -> dw_min:9.9996e-01  dw_max:1.0001e+00 lr:1.0000e-04
2023-04-01 18:21:35,304 			Learning rate: weights:   1.000e-04    
2023-04-01 18:21:35,305 			Last test performance: 89.46%
2023-04-01 18:21:35,305 ----------------
2023-04-01 18:21:37,748   50  =>  73   		Training 486 pattern with 89.79% 	Forward time: 	 2.31 sec
2023-04-01 18:21:37,748 			Loss:    2.242e-01    			Backward time: 	 0.13 sec 
2023-04-01 18:21:37,749 ADAM: Layer 0 -> dw_min:9.9996e-01  dw_max:1.0000e+00 lr:1.0000e-04
2023-04-01 18:21:37,749 ADAM: Layer 1 -> dw_min:9.9994e-01  dw_max:1.0001e+00 lr:1.0000e-04
2023-04-01 18:21:37,749 ADAM: Layer 2 -> dw_min:9.9990e-01  dw_max:1.0001e+00 lr:1.0000e-04
2023-04-01 18:21:37,749 ADAM: Layer 3 -> dw_min:9.9996e-01  dw_max:1.0001e+00 lr:1.0000e-04
2023-04-01 18:21:37,791 			Learning rate: weights:   1.000e-04    
2023-04-01 18:21:37,791 			Last test performance: 89.46%
2023-04-01 18:21:37,791 ----------------
2023-04-01 18:21:40,238   50  =>  74   		Training 486 pattern with 90.42% 	Forward time: 	 2.31 sec
2023-04-01 18:21:40,238 			Loss:    2.376e-01    			Backward time: 	 0.13 sec 
2023-04-01 18:21:40,238 ADAM: Layer 0 -> dw_min:9.9996e-01  dw_max:1.0000e+00 lr:1.0000e-04
2023-04-01 18:21:40,238 ADAM: Layer 1 -> dw_min:9.9995e-01  dw_max:1.0001e+00 lr:1.0000e-04
2023-04-01 18:21:40,238 ADAM: Layer 2 -> dw_min:9.9991e-01  dw_max:1.0001e+00 lr:1.0000e-04
2023-04-01 18:21:40,239 ADAM: Layer 3 -> dw_min:9.9996e-01  dw_max:1.0000e+00 lr:1.0000e-04
2023-04-01 18:21:40,271 			Learning rate: weights:   1.000e-04    
2023-04-01 18:21:40,271 			Last test performance: 89.46%
2023-04-01 18:21:40,271 ----------------
2023-04-01 18:21:42,647   50  =>  75   		Training 486 pattern with 88.96% 	Forward time: 	 2.24 sec
2023-04-01 18:21:42,647 			Loss:    2.550e-01    			Backward time: 	 0.13 sec 
2023-04-01 18:21:42,647 ADAM: Layer 0 -> dw_min:9.9997e-01  dw_max:1.0000e+00 lr:1.0000e-04
2023-04-01 18:21:42,647 ADAM: Layer 1 -> dw_min:9.9995e-01  dw_max:1.0001e+00 lr:1.0000e-04
2023-04-01 18:21:42,647 ADAM: Layer 2 -> dw_min:9.9990e-01  dw_max:1.0001e+00 lr:1.0000e-04
2023-04-01 18:21:42,647 ADAM: Layer 3 -> dw_min:9.9993e-01  dw_max:1.0000e+00 lr:1.0000e-04
2023-04-01 18:21:42,668 			Learning rate: weights:   1.000e-04    
2023-04-01 18:21:42,668 			Last test performance: 89.46%
2023-04-01 18:21:42,668 ----------------
2023-04-01 18:21:44,932   50  =>  76   		Training 486 pattern with 90.21% 	Forward time: 	 2.13 sec
2023-04-01 18:21:44,932 			Loss:    2.473e-01    			Backward time: 	 0.13 sec 
2023-04-01 18:21:44,933 ADAM: Layer 0 -> dw_min:9.9997e-01  dw_max:1.0000e+00 lr:1.0000e-04
2023-04-01 18:21:44,933 ADAM: Layer 1 -> dw_min:9.9996e-01  dw_max:1.0000e+00 lr:1.0000e-04
2023-04-01 18:21:44,933 ADAM: Layer 2 -> dw_min:9.9991e-01  dw_max:1.0001e+00 lr:1.0000e-04
2023-04-01 18:21:44,933 ADAM: Layer 3 -> dw_min:9.9994e-01  dw_max:1.0000e+00 lr:1.0000e-04
2023-04-01 18:21:44,982 			Learning rate: weights:   1.000e-04    
2023-04-01 18:21:44,982 			Last test performance: 89.46%
2023-04-01 18:21:44,982 ----------------
2023-04-01 18:21:47,495   50  =>  77   		Training 486 pattern with 89.79% 	Forward time: 	 2.38 sec
2023-04-01 18:21:47,495 			Loss:    2.350e-01    			Backward time: 	 0.13 sec 
2023-04-01 18:21:47,495 ADAM: Layer 0 -> dw_min:9.9997e-01  dw_max:1.0000e+00 lr:1.0000e-04
2023-04-01 18:21:47,496 ADAM: Layer 1 -> dw_min:9.9996e-01  dw_max:1.0001e+00 lr:1.0000e-04
2023-04-01 18:21:47,496 ADAM: Layer 2 -> dw_min:9.9992e-01  dw_max:1.0001e+00 lr:1.0000e-04
2023-04-01 18:21:47,496 ADAM: Layer 3 -> dw_min:9.9992e-01  dw_max:1.0000e+00 lr:1.0000e-04
2023-04-01 18:21:47,520 			Learning rate: weights:   1.000e-04    
2023-04-01 18:21:47,520 			Last test performance: 89.46%
2023-04-01 18:21:47,520 ----------------
2023-04-01 18:21:49,940   50  =>  78   		Training 486 pattern with 87.50% 	Forward time: 	 2.28 sec
2023-04-01 18:21:49,940 			Loss:    2.704e-01    			Backward time: 	 0.13 sec 
2023-04-01 18:21:49,940 ADAM: Layer 0 -> dw_min:9.9996e-01  dw_max:1.0000e+00 lr:1.0000e-04
2023-04-01 18:21:49,940 ADAM: Layer 1 -> dw_min:9.9994e-01  dw_max:1.0001e+00 lr:1.0000e-04
2023-04-01 18:21:49,940 ADAM: Layer 2 -> dw_min:9.9992e-01  dw_max:1.0001e+00 lr:1.0000e-04
2023-04-01 18:21:49,941 ADAM: Layer 3 -> dw_min:9.9992e-01  dw_max:1.0001e+00 lr:1.0000e-04
2023-04-01 18:21:50,010 			Learning rate: weights:   1.000e-04    
2023-04-01 18:21:50,010 			Last test performance: 89.46%
2023-04-01 18:21:50,010 ----------------
2023-04-01 18:21:52,511   50  =>  79   		Training 486 pattern with 89.58% 	Forward time: 	 2.37 sec
2023-04-01 18:21:52,511 			Loss:    2.702e-01    			Backward time: 	 0.13 sec 
2023-04-01 18:21:52,511 ADAM: Layer 0 -> dw_min:9.9997e-01  dw_max:1.0000e+00 lr:1.0000e-04
2023-04-01 18:21:52,512 ADAM: Layer 1 -> dw_min:9.9995e-01  dw_max:1.0001e+00 lr:1.0000e-04
2023-04-01 18:21:52,512 ADAM: Layer 2 -> dw_min:9.9985e-01  dw_max:1.0001e+00 lr:1.0000e-04
2023-04-01 18:21:52,512 ADAM: Layer 3 -> dw_min:9.9993e-01  dw_max:1.0001e+00 lr:1.0000e-04
2023-04-01 18:21:52,631 			Learning rate: weights:   1.000e-04    
2023-04-01 18:21:52,631 			Last test performance: 89.46%
2023-04-01 18:21:52,631 ----------------
2023-04-01 18:21:55,024   50  =>  80   		Training 486 pattern with 91.04% 	Forward time: 	 2.26 sec
2023-04-01 18:21:55,024 			Loss:    2.110e-01    			Backward time: 	 0.13 sec 
2023-04-01 18:21:55,024 ADAM: Layer 0 -> dw_min:9.9996e-01  dw_max:1.0000e+00 lr:1.0000e-04
2023-04-01 18:21:55,024 ADAM: Layer 1 -> dw_min:9.9994e-01  dw_max:1.0001e+00 lr:1.0000e-04
2023-04-01 18:21:55,024 ADAM: Layer 2 -> dw_min:9.9986e-01  dw_max:1.0001e+00 lr:1.0000e-04
2023-04-01 18:21:55,024 ADAM: Layer 3 -> dw_min:9.9994e-01  dw_max:1.0001e+00 lr:1.0000e-04
2023-04-01 18:21:55,047 			Learning rate: weights:   1.000e-04    
2023-04-01 18:21:55,047 			Last test performance: 89.46%
2023-04-01 18:21:55,047 ----------------
2023-04-01 18:21:57,455   50  =>  81   		Training 486 pattern with 91.25% 	Forward time: 	 2.28 sec
2023-04-01 18:21:57,456 			Loss:    2.240e-01    			Backward time: 	 0.13 sec 
2023-04-01 18:21:57,456 ADAM: Layer 0 -> dw_min:9.9997e-01  dw_max:1.0000e+00 lr:1.0000e-04
2023-04-01 18:21:57,456 ADAM: Layer 1 -> dw_min:9.9994e-01  dw_max:1.0000e+00 lr:1.0000e-04
2023-04-01 18:21:57,456 ADAM: Layer 2 -> dw_min:9.9988e-01  dw_max:1.0001e+00 lr:1.0000e-04
2023-04-01 18:21:57,456 ADAM: Layer 3 -> dw_min:9.9994e-01  dw_max:1.0001e+00 lr:1.0000e-04
2023-04-01 18:21:57,543 			Learning rate: weights:   1.000e-04    
2023-04-01 18:21:57,544 			Last test performance: 89.46%
2023-04-01 18:21:57,544 ----------------
2023-04-01 18:21:59,735   50  =>  82   		Training 486 pattern with 92.92% 	Forward time: 	 2.06 sec
2023-04-01 18:21:59,736 			Loss:    1.670e-01    			Backward time: 	 0.13 sec 
2023-04-01 18:21:59,736 ADAM: Layer 0 -> dw_min:9.9997e-01  dw_max:1.0000e+00 lr:1.0000e-04
2023-04-01 18:21:59,736 ADAM: Layer 1 -> dw_min:9.9995e-01  dw_max:1.0000e+00 lr:1.0000e-04
2023-04-01 18:21:59,736 ADAM: Layer 2 -> dw_min:9.9989e-01  dw_max:1.0001e+00 lr:1.0000e-04
2023-04-01 18:21:59,736 ADAM: Layer 3 -> dw_min:9.9995e-01  dw_max:1.0001e+00 lr:1.0000e-04
2023-04-01 18:21:59,769 			Learning rate: weights:   1.000e-04    
2023-04-01 18:21:59,769 			Last test performance: 89.46%
2023-04-01 18:21:59,769 ----------------
2023-04-01 18:22:02,074   50  =>  83   		Training 486 pattern with 89.79% 	Forward time: 	 2.17 sec
2023-04-01 18:22:02,074 			Loss:    2.563e-01    			Backward time: 	 0.13 sec 
2023-04-01 18:22:02,075 ADAM: Layer 0 -> dw_min:9.9997e-01  dw_max:1.0000e+00 lr:1.0000e-04
2023-04-01 18:22:02,075 ADAM: Layer 1 -> dw_min:9.9995e-01  dw_max:1.0001e+00 lr:1.0000e-04
2023-04-01 18:22:02,075 ADAM: Layer 2 -> dw_min:9.9987e-01  dw_max:1.0001e+00 lr:1.0000e-04
2023-04-01 18:22:02,075 ADAM: Layer 3 -> dw_min:9.9995e-01  dw_max:1.0001e+00 lr:1.0000e-04
2023-04-01 18:22:02,153 			Learning rate: weights:   1.000e-04    
2023-04-01 18:22:02,154 			Last test performance: 89.46%
2023-04-01 18:22:02,154 ----------------
2023-04-01 18:22:04,522   50  =>  84   		Training 486 pattern with 88.96% 	Forward time: 	 2.24 sec
2023-04-01 18:22:04,522 			Loss:    2.509e-01    			Backward time: 	 0.13 sec 
2023-04-01 18:22:04,522 ADAM: Layer 0 -> dw_min:9.9997e-01  dw_max:1.0000e+00 lr:1.0000e-04
2023-04-01 18:22:04,522 ADAM: Layer 1 -> dw_min:9.9995e-01  dw_max:1.0001e+00 lr:1.0000e-04
2023-04-01 18:22:04,522 ADAM: Layer 2 -> dw_min:9.9988e-01  dw_max:1.0001e+00 lr:1.0000e-04
2023-04-01 18:22:04,522 ADAM: Layer 3 -> dw_min:9.9996e-01  dw_max:1.0001e+00 lr:1.0000e-04
2023-04-01 18:22:04,576 			Learning rate: weights:   1.000e-04    
2023-04-01 18:22:04,576 			Last test performance: 89.46%
2023-04-01 18:22:04,576 ----------------
2023-04-01 18:22:06,898   50  =>  85   		Training 486 pattern with 88.96% 	Forward time: 	 2.19 sec
2023-04-01 18:22:06,898 			Loss:    2.364e-01    			Backward time: 	 0.13 sec 
2023-04-01 18:22:06,899 ADAM: Layer 0 -> dw_min:9.9996e-01  dw_max:1.0000e+00 lr:1.0000e-04
2023-04-01 18:22:06,899 ADAM: Layer 1 -> dw_min:9.9995e-01  dw_max:1.0001e+00 lr:1.0000e-04
2023-04-01 18:22:06,899 ADAM: Layer 2 -> dw_min:9.9989e-01  dw_max:1.0001e+00 lr:1.0000e-04
2023-04-01 18:22:06,899 ADAM: Layer 3 -> dw_min:9.9996e-01  dw_max:1.0001e+00 lr:1.0000e-04
2023-04-01 18:22:06,929 			Learning rate: weights:   1.000e-04    
2023-04-01 18:22:06,930 			Last test performance: 89.46%
2023-04-01 18:22:06,930 ----------------
2023-04-01 18:22:09,304   50  =>  86   		Training 486 pattern with 89.38% 	Forward time: 	 2.24 sec
2023-04-01 18:22:09,304 			Loss:    2.258e-01    			Backward time: 	 0.13 sec 
2023-04-01 18:22:09,305 ADAM: Layer 0 -> dw_min:9.9997e-01  dw_max:1.0000e+00 lr:1.0000e-04
2023-04-01 18:22:09,306 ADAM: Layer 1 -> dw_min:9.9995e-01  dw_max:1.0001e+00 lr:1.0000e-04
2023-04-01 18:22:09,306 ADAM: Layer 2 -> dw_min:9.9990e-01  dw_max:1.0001e+00 lr:1.0000e-04
2023-04-01 18:22:09,306 ADAM: Layer 3 -> dw_min:9.9996e-01  dw_max:1.0001e+00 lr:1.0000e-04
2023-04-01 18:22:09,403 			Learning rate: weights:   1.000e-04    
2023-04-01 18:22:09,403 			Last test performance: 89.46%
2023-04-01 18:22:09,403 ----------------
2023-04-01 18:22:11,834   50  =>  87   		Training 486 pattern with 91.88% 	Forward time: 	 2.30 sec
2023-04-01 18:22:11,834 			Loss:    1.985e-01    			Backward time: 	 0.13 sec 
2023-04-01 18:22:11,835 ADAM: Layer 0 -> dw_min:9.9998e-01  dw_max:1.0000e+00 lr:1.0000e-04
2023-04-01 18:22:11,835 ADAM: Layer 1 -> dw_min:9.9995e-01  dw_max:1.0001e+00 lr:1.0000e-04
2023-04-01 18:22:11,835 ADAM: Layer 2 -> dw_min:9.9990e-01  dw_max:1.0001e+00 lr:1.0000e-04
2023-04-01 18:22:11,835 ADAM: Layer 3 -> dw_min:9.9996e-01  dw_max:1.0001e+00 lr:1.0000e-04
2023-04-01 18:22:11,922 			Learning rate: weights:   1.000e-04    
2023-04-01 18:22:11,922 			Last test performance: 89.46%
2023-04-01 18:22:11,922 ----------------
2023-04-01 18:22:14,344   50  =>  88   		Training 486 pattern with 90.42% 	Forward time: 	 2.29 sec
2023-04-01 18:22:14,344 			Loss:    2.119e-01    			Backward time: 	 0.13 sec 
2023-04-01 18:22:14,344 ADAM: Layer 0 -> dw_min:9.9997e-01  dw_max:1.0000e+00 lr:1.0000e-04
2023-04-01 18:22:14,345 ADAM: Layer 1 -> dw_min:9.9995e-01  dw_max:1.0001e+00 lr:1.0000e-04
2023-04-01 18:22:14,345 ADAM: Layer 2 -> dw_min:9.9991e-01  dw_max:1.0001e+00 lr:1.0000e-04
2023-04-01 18:22:14,345 ADAM: Layer 3 -> dw_min:9.9997e-01  dw_max:1.0001e+00 lr:1.0000e-04
2023-04-01 18:22:14,375 			Learning rate: weights:   1.000e-04    
2023-04-01 18:22:14,375 			Last test performance: 89.46%
2023-04-01 18:22:14,375 ----------------
2023-04-01 18:22:16,842   50  =>  89   		Training 486 pattern with 90.00% 	Forward time: 	 2.33 sec
2023-04-01 18:22:16,842 			Loss:    2.412e-01    			Backward time: 	 0.13 sec 
2023-04-01 18:22:16,843 ADAM: Layer 0 -> dw_min:9.9997e-01  dw_max:1.0000e+00 lr:1.0000e-04
2023-04-01 18:22:16,843 ADAM: Layer 1 -> dw_min:9.9995e-01  dw_max:1.0001e+00 lr:1.0000e-04
2023-04-01 18:22:16,843 ADAM: Layer 2 -> dw_min:9.9987e-01  dw_max:1.0001e+00 lr:1.0000e-04
2023-04-01 18:22:16,843 ADAM: Layer 3 -> dw_min:9.9994e-01  dw_max:1.0000e+00 lr:1.0000e-04
2023-04-01 18:22:16,871 			Learning rate: weights:   1.000e-04    
2023-04-01 18:22:16,872 			Last test performance: 89.46%
2023-04-01 18:22:16,872 ----------------
2023-04-01 18:22:19,214   50  =>  90   		Training 486 pattern with 88.54% 	Forward time: 	 2.21 sec
2023-04-01 18:22:19,214 			Loss:    2.379e-01    			Backward time: 	 0.13 sec 
2023-04-01 18:22:19,215 ADAM: Layer 0 -> dw_min:9.9998e-01  dw_max:1.0000e+00 lr:1.0000e-04
2023-04-01 18:22:19,215 ADAM: Layer 1 -> dw_min:9.9996e-01  dw_max:1.0001e+00 lr:1.0000e-04
2023-04-01 18:22:19,215 ADAM: Layer 2 -> dw_min:9.9988e-01  dw_max:1.0001e+00 lr:1.0000e-04
2023-04-01 18:22:19,215 ADAM: Layer 3 -> dw_min:9.9994e-01  dw_max:1.0001e+00 lr:1.0000e-04
2023-04-01 18:22:19,319 			Learning rate: weights:   1.000e-04    
2023-04-01 18:22:19,319 			Last test performance: 89.46%
2023-04-01 18:22:19,319 ----------------
2023-04-01 18:22:21,887   50  =>  91   		Training 486 pattern with 88.12% 	Forward time: 	 2.43 sec
2023-04-01 18:22:21,887 			Loss:    2.670e-01    			Backward time: 	 0.13 sec 
2023-04-01 18:22:21,887 ADAM: Layer 0 -> dw_min:9.9997e-01  dw_max:1.0000e+00 lr:1.0000e-04
2023-04-01 18:22:21,888 ADAM: Layer 1 -> dw_min:9.9995e-01  dw_max:1.0001e+00 lr:1.0000e-04
2023-04-01 18:22:21,888 ADAM: Layer 2 -> dw_min:9.9987e-01  dw_max:1.0001e+00 lr:1.0000e-04
2023-04-01 18:22:21,888 ADAM: Layer 3 -> dw_min:9.9994e-01  dw_max:1.0001e+00 lr:1.0000e-04
2023-04-01 18:22:21,998 			Learning rate: weights:   1.000e-04    
2023-04-01 18:22:21,998 			Last test performance: 89.46%
2023-04-01 18:22:21,998 ----------------
2023-04-01 18:22:24,308   50  =>  92   		Training 486 pattern with 89.58% 	Forward time: 	 2.18 sec
2023-04-01 18:22:24,309 			Loss:    2.609e-01    			Backward time: 	 0.13 sec 
2023-04-01 18:22:24,309 ADAM: Layer 0 -> dw_min:9.9997e-01  dw_max:1.0000e+00 lr:1.0000e-04
2023-04-01 18:22:24,309 ADAM: Layer 1 -> dw_min:9.9996e-01  dw_max:1.0001e+00 lr:1.0000e-04
2023-04-01 18:22:24,309 ADAM: Layer 2 -> dw_min:9.9988e-01  dw_max:1.0002e+00 lr:1.0000e-04
2023-04-01 18:22:24,309 ADAM: Layer 3 -> dw_min:9.9990e-01  dw_max:1.0001e+00 lr:1.0000e-04
2023-04-01 18:22:24,384 			Learning rate: weights:   1.000e-04    
2023-04-01 18:22:24,384 			Last test performance: 89.46%
2023-04-01 18:22:24,384 ----------------
2023-04-01 18:22:26,846   50  =>  93   		Training 486 pattern with 88.12% 	Forward time: 	 2.33 sec
2023-04-01 18:22:26,846 			Loss:    2.806e-01    			Backward time: 	 0.13 sec 
2023-04-01 18:22:26,847 ADAM: Layer 0 -> dw_min:9.9997e-01  dw_max:1.0000e+00 lr:1.0000e-04
2023-04-01 18:22:26,847 ADAM: Layer 1 -> dw_min:9.9995e-01  dw_max:1.0001e+00 lr:1.0000e-04
2023-04-01 18:22:26,847 ADAM: Layer 2 -> dw_min:9.9987e-01  dw_max:1.0001e+00 lr:1.0000e-04
2023-04-01 18:22:26,847 ADAM: Layer 3 -> dw_min:9.9991e-01  dw_max:1.0001e+00 lr:1.0000e-04
2023-04-01 18:22:26,876 			Learning rate: weights:   1.000e-04    
2023-04-01 18:22:26,876 			Last test performance: 89.46%
2023-04-01 18:22:26,876 ----------------
2023-04-01 18:22:29,198   50  =>  94   		Training 486 pattern with 89.38% 	Forward time: 	 2.19 sec
2023-04-01 18:22:29,198 			Loss:    2.421e-01    			Backward time: 	 0.13 sec 
2023-04-01 18:22:29,199 ADAM: Layer 0 -> dw_min:9.9997e-01  dw_max:1.0000e+00 lr:1.0000e-04
2023-04-01 18:22:29,199 ADAM: Layer 1 -> dw_min:9.9996e-01  dw_max:1.0000e+00 lr:1.0000e-04
2023-04-01 18:22:29,199 ADAM: Layer 2 -> dw_min:9.9988e-01  dw_max:1.0001e+00 lr:1.0000e-04
2023-04-01 18:22:29,199 ADAM: Layer 3 -> dw_min:9.9992e-01  dw_max:1.0001e+00 lr:1.0000e-04
2023-04-01 18:22:29,274 			Learning rate: weights:   1.000e-04    
2023-04-01 18:22:29,274 			Last test performance: 89.46%
2023-04-01 18:22:29,274 ----------------
2023-04-01 18:22:31,694   50  =>  95   		Training 486 pattern with 87.50% 	Forward time: 	 2.29 sec
2023-04-01 18:22:31,694 			Loss:    2.638e-01    			Backward time: 	 0.13 sec 
2023-04-01 18:22:31,694 ADAM: Layer 0 -> dw_min:9.9997e-01  dw_max:1.0000e+00 lr:1.0000e-04
2023-04-01 18:22:31,694 ADAM: Layer 1 -> dw_min:9.9992e-01  dw_max:1.0001e+00 lr:1.0000e-04
2023-04-01 18:22:31,694 ADAM: Layer 2 -> dw_min:9.9985e-01  dw_max:1.0001e+00 lr:1.0000e-04
2023-04-01 18:22:31,694 ADAM: Layer 3 -> dw_min:9.9991e-01  dw_max:1.0001e+00 lr:1.0000e-04
2023-04-01 18:22:31,762 			Learning rate: weights:   1.000e-04    
2023-04-01 18:22:31,762 			Last test performance: 89.46%
2023-04-01 18:22:31,762 ----------------
2023-04-01 18:22:34,245   50  =>  96   		Training 486 pattern with 88.96% 	Forward time: 	 2.35 sec
2023-04-01 18:22:34,245 			Loss:    2.255e-01    			Backward time: 	 0.13 sec 
2023-04-01 18:22:34,245 ADAM: Layer 0 -> dw_min:9.9997e-01  dw_max:1.0000e+00 lr:1.0000e-04
2023-04-01 18:22:34,245 ADAM: Layer 1 -> dw_min:9.9993e-01  dw_max:1.0001e+00 lr:1.0000e-04
2023-04-01 18:22:34,246 ADAM: Layer 2 -> dw_min:9.9987e-01  dw_max:1.0001e+00 lr:1.0000e-04
2023-04-01 18:22:34,246 ADAM: Layer 3 -> dw_min:9.9991e-01  dw_max:1.0001e+00 lr:1.0000e-04
2023-04-01 18:22:34,264 			Learning rate: weights:   1.000e-04    
2023-04-01 18:22:34,265 			Last test performance: 89.46%
2023-04-01 18:22:34,265 ----------------
2023-04-01 18:22:36,520   50  =>  97   		Training 486 pattern with 92.08% 	Forward time: 	 2.12 sec
2023-04-01 18:22:36,520 			Loss:    1.934e-01    			Backward time: 	 0.13 sec 
2023-04-01 18:22:36,520 ADAM: Layer 0 -> dw_min:9.9996e-01  dw_max:1.0000e+00 lr:1.0000e-04
2023-04-01 18:22:36,521 ADAM: Layer 1 -> dw_min:9.9993e-01  dw_max:1.0001e+00 lr:1.0000e-04
2023-04-01 18:22:36,521 ADAM: Layer 2 -> dw_min:9.9988e-01  dw_max:1.0001e+00 lr:1.0000e-04
2023-04-01 18:22:36,521 ADAM: Layer 3 -> dw_min:9.9992e-01  dw_max:1.0001e+00 lr:1.0000e-04
2023-04-01 18:22:36,595 			Learning rate: weights:   1.000e-04    
2023-04-01 18:22:36,595 			Last test performance: 89.46%
2023-04-01 18:22:36,595 ----------------
2023-04-01 18:22:38,939   50  =>  98   		Training 486 pattern with 90.83% 	Forward time: 	 2.21 sec
2023-04-01 18:22:38,939 			Loss:    1.941e-01    			Backward time: 	 0.13 sec 
2023-04-01 18:22:38,939 ADAM: Layer 0 -> dw_min:9.9997e-01  dw_max:1.0000e+00 lr:1.0000e-04
2023-04-01 18:22:38,939 ADAM: Layer 1 -> dw_min:9.9994e-01  dw_max:1.0001e+00 lr:1.0000e-04
2023-04-01 18:22:38,939 ADAM: Layer 2 -> dw_min:9.9989e-01  dw_max:1.0001e+00 lr:1.0000e-04
2023-04-01 18:22:38,939 ADAM: Layer 3 -> dw_min:9.9993e-01  dw_max:1.0001e+00 lr:1.0000e-04
2023-04-01 18:22:38,962 			Learning rate: weights:   1.000e-04    
2023-04-01 18:22:38,963 			Last test performance: 89.46%
2023-04-01 18:22:38,963 ----------------
2023-04-01 18:22:41,271   50  =>  99   		Training 486 pattern with 89.38% 	Forward time: 	 2.18 sec
2023-04-01 18:22:41,271 			Loss:    2.450e-01    			Backward time: 	 0.13 sec 
2023-04-01 18:22:41,271 ADAM: Layer 0 -> dw_min:9.9997e-01  dw_max:1.0000e+00 lr:1.0000e-04
2023-04-01 18:22:41,271 ADAM: Layer 1 -> dw_min:9.9994e-01  dw_max:1.0001e+00 lr:1.0000e-04
2023-04-01 18:22:41,271 ADAM: Layer 2 -> dw_min:9.9987e-01  dw_max:1.0001e+00 lr:1.0000e-04
2023-04-01 18:22:41,272 ADAM: Layer 3 -> dw_min:9.9994e-01  dw_max:1.0001e+00 lr:1.0000e-04
2023-04-01 18:22:41,328 			Learning rate: weights:   1.000e-04    
2023-04-01 18:22:41,329 			Last test performance: 89.46%
2023-04-01 18:22:41,329 ----------------
2023-04-01 18:22:43,745   50  => 100   		Training 486 pattern with 89.38% 	Forward time: 	 2.28 sec
2023-04-01 18:22:43,745 			Loss:    2.433e-01    			Backward time: 	 0.13 sec 
2023-04-01 18:22:43,746 ADAM: Layer 0 -> dw_min:9.9997e-01  dw_max:1.0000e+00 lr:1.0000e-04
2023-04-01 18:22:43,746 ADAM: Layer 1 -> dw_min:9.9994e-01  dw_max:1.0000e+00 lr:1.0000e-04
2023-04-01 18:22:43,746 ADAM: Layer 2 -> dw_min:9.9988e-01  dw_max:1.0001e+00 lr:1.0000e-04
2023-04-01 18:22:43,747 ADAM: Layer 3 -> dw_min:9.9994e-01  dw_max:1.0001e+00 lr:1.0000e-04
2023-04-01 18:22:43,775 			Learning rate: weights:   1.000e-04    
2023-04-01 18:22:43,775 			Last test performance: 89.46%
2023-04-01 18:22:43,775 ----------------
2023-04-01 18:22:46,150   50  => 101   		Training 486 pattern with 90.42% 	Forward time: 	 2.24 sec
2023-04-01 18:22:46,150 			Loss:    2.187e-01    			Backward time: 	 0.13 sec 
2023-04-01 18:22:46,150 ADAM: Layer 0 -> dw_min:9.9997e-01  dw_max:1.0000e+00 lr:1.0000e-04
2023-04-01 18:22:46,150 ADAM: Layer 1 -> dw_min:9.9994e-01  dw_max:1.0000e+00 lr:1.0000e-04
2023-04-01 18:22:46,150 ADAM: Layer 2 -> dw_min:9.9987e-01  dw_max:1.0001e+00 lr:1.0000e-04
2023-04-01 18:22:46,150 ADAM: Layer 3 -> dw_min:9.9995e-01  dw_max:1.0001e+00 lr:1.0000e-04
2023-04-01 18:22:46,182 			Learning rate: weights:   1.000e-04    
2023-04-01 18:22:46,183 			Last test performance: 89.46%
2023-04-01 18:22:46,183 ----------------
2023-04-01 18:22:48,474   50  => 102   		Training 486 pattern with 91.04% 	Forward time: 	 2.16 sec
2023-04-01 18:22:48,474 			Loss:    2.042e-01    			Backward time: 	 0.13 sec 
2023-04-01 18:22:48,474 ADAM: Layer 0 -> dw_min:9.9997e-01  dw_max:1.0000e+00 lr:1.0000e-04
2023-04-01 18:22:48,474 ADAM: Layer 1 -> dw_min:9.9995e-01  dw_max:1.0001e+00 lr:1.0000e-04
2023-04-01 18:22:48,474 ADAM: Layer 2 -> dw_min:9.9989e-01  dw_max:1.0001e+00 lr:1.0000e-04
2023-04-01 18:22:48,474 ADAM: Layer 3 -> dw_min:9.9995e-01  dw_max:1.0001e+00 lr:1.0000e-04
2023-04-01 18:22:48,520 			Learning rate: weights:   1.000e-04    
2023-04-01 18:22:48,521 			Last test performance: 89.46%
2023-04-01 18:22:48,521 ----------------
2023-04-01 18:22:50,934   50  => 103   		Training 486 pattern with 90.62% 	Forward time: 	 2.28 sec
2023-04-01 18:22:50,934 			Loss:    2.174e-01    			Backward time: 	 0.13 sec 
2023-04-01 18:22:50,934 ADAM: Layer 0 -> dw_min:9.9998e-01  dw_max:1.0000e+00 lr:1.0000e-04
2023-04-01 18:22:50,935 ADAM: Layer 1 -> dw_min:9.9995e-01  dw_max:1.0001e+00 lr:1.0000e-04
2023-04-01 18:22:50,935 ADAM: Layer 2 -> dw_min:9.9990e-01  dw_max:1.0001e+00 lr:1.0000e-04
2023-04-01 18:22:50,935 ADAM: Layer 3 -> dw_min:9.9993e-01  dw_max:1.0001e+00 lr:1.0000e-04
2023-04-01 18:22:51,059 			Learning rate: weights:   1.000e-04    
2023-04-01 18:22:51,059 			Last test performance: 89.46%
2023-04-01 18:22:51,059 ----------------
2023-04-01 18:22:53,599   50  => 104   		Training 486 pattern with 91.46% 	Forward time: 	 2.40 sec
2023-04-01 18:22:53,599 			Loss:    2.078e-01    			Backward time: 	 0.13 sec 
2023-04-01 18:22:53,599 ADAM: Layer 0 -> dw_min:9.9997e-01  dw_max:1.0000e+00 lr:1.0000e-04
2023-04-01 18:22:53,599 ADAM: Layer 1 -> dw_min:9.9995e-01  dw_max:1.0000e+00 lr:1.0000e-04
2023-04-01 18:22:53,599 ADAM: Layer 2 -> dw_min:9.9989e-01  dw_max:1.0001e+00 lr:1.0000e-04
2023-04-01 18:22:53,599 ADAM: Layer 3 -> dw_min:9.9994e-01  dw_max:1.0001e+00 lr:1.0000e-04
2023-04-01 18:22:53,624 			Learning rate: weights:   1.000e-04    
2023-04-01 18:22:53,624 			Last test performance: 89.46%
2023-04-01 18:22:53,624 ----------------
2023-04-01 18:22:55,967   50  => 105   		Training 486 pattern with 90.83% 	Forward time: 	 2.21 sec
2023-04-01 18:22:55,967 			Loss:    2.337e-01    			Backward time: 	 0.13 sec 
2023-04-01 18:22:55,967 ADAM: Layer 0 -> dw_min:9.9997e-01  dw_max:1.0000e+00 lr:1.0000e-04
2023-04-01 18:22:55,967 ADAM: Layer 1 -> dw_min:9.9995e-01  dw_max:1.0000e+00 lr:1.0000e-04
2023-04-01 18:22:55,967 ADAM: Layer 2 -> dw_min:9.9990e-01  dw_max:1.0001e+00 lr:1.0000e-04
2023-04-01 18:22:55,968 ADAM: Layer 3 -> dw_min:9.9992e-01  dw_max:1.0001e+00 lr:1.0000e-04
2023-04-01 18:22:56,058 			Learning rate: weights:   1.000e-04    
2023-04-01 18:22:56,058 			Last test performance: 89.46%
2023-04-01 18:22:56,058 ----------------
2023-04-01 18:22:58,567   50  => 106   		Training 486 pattern with 89.17% 	Forward time: 	 2.37 sec
2023-04-01 18:22:58,567 			Loss:    2.450e-01    			Backward time: 	 0.13 sec 
2023-04-01 18:22:58,567 ADAM: Layer 0 -> dw_min:9.9998e-01  dw_max:1.0000e+00 lr:1.0000e-04
2023-04-01 18:22:58,568 ADAM: Layer 1 -> dw_min:9.9994e-01  dw_max:1.0000e+00 lr:1.0000e-04
2023-04-01 18:22:58,568 ADAM: Layer 2 -> dw_min:9.9987e-01  dw_max:1.0001e+00 lr:1.0000e-04
2023-04-01 18:22:58,568 ADAM: Layer 3 -> dw_min:9.9993e-01  dw_max:1.0001e+00 lr:1.0000e-04
2023-04-01 18:22:58,604 			Learning rate: weights:   1.000e-04    
2023-04-01 18:22:58,605 			Last test performance: 89.46%
2023-04-01 18:22:58,605 ----------------
2023-04-01 18:23:01,140   50  => 107   		Training 486 pattern with 90.00% 	Forward time: 	 2.40 sec
2023-04-01 18:23:01,140 			Loss:    1.891e-01    			Backward time: 	 0.13 sec 
2023-04-01 18:23:01,141 ADAM: Layer 0 -> dw_min:9.9997e-01  dw_max:1.0000e+00 lr:1.0000e-04
2023-04-01 18:23:01,141 ADAM: Layer 1 -> dw_min:9.9994e-01  dw_max:1.0000e+00 lr:1.0000e-04
2023-04-01 18:23:01,141 ADAM: Layer 2 -> dw_min:9.9989e-01  dw_max:1.0001e+00 lr:1.0000e-04
2023-04-01 18:23:01,141 ADAM: Layer 3 -> dw_min:9.9993e-01  dw_max:1.0001e+00 lr:1.0000e-04
2023-04-01 18:23:01,186 			Learning rate: weights:   1.000e-04    
2023-04-01 18:23:01,186 			Last test performance: 89.46%
2023-04-01 18:23:01,186 ----------------
2023-04-01 18:23:03,517   50  => 108   		Training 486 pattern with 90.42% 	Forward time: 	 2.20 sec
2023-04-01 18:23:03,517 			Loss:    2.173e-01    			Backward time: 	 0.13 sec 
2023-04-01 18:23:03,518 ADAM: Layer 0 -> dw_min:9.9997e-01  dw_max:1.0000e+00 lr:1.0000e-04
2023-04-01 18:23:03,518 ADAM: Layer 1 -> dw_min:9.9994e-01  dw_max:1.0000e+00 lr:1.0000e-04
2023-04-01 18:23:03,518 ADAM: Layer 2 -> dw_min:9.9990e-01  dw_max:1.0001e+00 lr:1.0000e-04
2023-04-01 18:23:03,518 ADAM: Layer 3 -> dw_min:9.9994e-01  dw_max:1.0001e+00 lr:1.0000e-04
2023-04-01 18:23:03,540 			Learning rate: weights:   1.000e-04    
2023-04-01 18:23:03,541 			Last test performance: 89.46%
2023-04-01 18:23:03,541 ----------------
2023-04-01 18:23:05,897   50  => 109   		Training 486 pattern with 87.92% 	Forward time: 	 2.22 sec
2023-04-01 18:23:05,897 			Loss:    2.526e-01    			Backward time: 	 0.13 sec 
2023-04-01 18:23:05,897 ADAM: Layer 0 -> dw_min:9.9996e-01  dw_max:1.0000e+00 lr:1.0000e-04
2023-04-01 18:23:05,898 ADAM: Layer 1 -> dw_min:9.9994e-01  dw_max:1.0000e+00 lr:1.0000e-04
2023-04-01 18:23:05,898 ADAM: Layer 2 -> dw_min:9.9985e-01  dw_max:1.0001e+00 lr:1.0000e-04
2023-04-01 18:23:05,898 ADAM: Layer 3 -> dw_min:9.9993e-01  dw_max:1.0001e+00 lr:1.0000e-04
2023-04-01 18:23:05,937 			Learning rate: weights:   1.000e-04    
2023-04-01 18:23:05,937 			Last test performance: 89.46%
2023-04-01 18:23:05,937 ----------------
2023-04-01 18:23:08,309   50  => 110   		Training 486 pattern with 89.38% 	Forward time: 	 2.24 sec
2023-04-01 18:23:08,309 			Loss:    2.673e-01    			Backward time: 	 0.13 sec 
2023-04-01 18:23:08,309 ADAM: Layer 0 -> dw_min:9.9997e-01  dw_max:1.0000e+00 lr:1.0000e-04
2023-04-01 18:23:08,309 ADAM: Layer 1 -> dw_min:9.9995e-01  dw_max:1.0001e+00 lr:1.0000e-04
2023-04-01 18:23:08,310 ADAM: Layer 2 -> dw_min:9.9987e-01  dw_max:1.0001e+00 lr:1.0000e-04
2023-04-01 18:23:08,310 ADAM: Layer 3 -> dw_min:9.9994e-01  dw_max:1.0001e+00 lr:1.0000e-04
2023-04-01 18:23:08,335 			Learning rate: weights:   1.000e-04    
2023-04-01 18:23:08,335 			Last test performance: 89.46%
2023-04-01 18:23:08,335 ----------------
2023-04-01 18:23:10,785   50  => 111   		Training 486 pattern with 91.04% 	Forward time: 	 2.32 sec
2023-04-01 18:23:10,785 			Loss:    1.962e-01    			Backward time: 	 0.13 sec 
2023-04-01 18:23:10,785 ADAM: Layer 0 -> dw_min:9.9996e-01  dw_max:1.0000e+00 lr:1.0000e-04
2023-04-01 18:23:10,786 ADAM: Layer 1 -> dw_min:9.9996e-01  dw_max:1.0001e+00 lr:1.0000e-04
2023-04-01 18:23:10,786 ADAM: Layer 2 -> dw_min:9.9988e-01  dw_max:1.0001e+00 lr:1.0000e-04
2023-04-01 18:23:10,786 ADAM: Layer 3 -> dw_min:9.9993e-01  dw_max:1.0001e+00 lr:1.0000e-04
2023-04-01 18:23:10,946 			Learning rate: weights:   1.000e-04    
2023-04-01 18:23:10,946 			Last test performance: 89.46%
2023-04-01 18:23:10,946 ----------------
2023-04-01 18:23:13,434   50  => 112   		Training 486 pattern with 89.17% 	Forward time: 	 2.35 sec
2023-04-01 18:23:13,434 			Loss:    2.677e-01    			Backward time: 	 0.13 sec 
2023-04-01 18:23:13,434 ADAM: Layer 0 -> dw_min:9.9997e-01  dw_max:1.0000e+00 lr:1.0000e-04
2023-04-01 18:23:13,434 ADAM: Layer 1 -> dw_min:9.9995e-01  dw_max:1.0000e+00 lr:1.0000e-04
2023-04-01 18:23:13,434 ADAM: Layer 2 -> dw_min:9.9989e-01  dw_max:1.0001e+00 lr:1.0000e-04
2023-04-01 18:23:13,434 ADAM: Layer 3 -> dw_min:9.9994e-01  dw_max:1.0001e+00 lr:1.0000e-04
2023-04-01 18:23:13,526 			Learning rate: weights:   1.000e-04    
2023-04-01 18:23:13,526 			Last test performance: 89.46%
2023-04-01 18:23:13,526 ----------------
2023-04-01 18:23:15,888   50  => 113   		Training 486 pattern with 91.25% 	Forward time: 	 2.23 sec
2023-04-01 18:23:15,888 			Loss:    1.914e-01    			Backward time: 	 0.13 sec 
2023-04-01 18:23:15,888 ADAM: Layer 0 -> dw_min:9.9997e-01  dw_max:1.0000e+00 lr:1.0000e-04
2023-04-01 18:23:15,889 ADAM: Layer 1 -> dw_min:9.9996e-01  dw_max:1.0000e+00 lr:1.0000e-04
2023-04-01 18:23:15,889 ADAM: Layer 2 -> dw_min:9.9988e-01  dw_max:1.0001e+00 lr:1.0000e-04
2023-04-01 18:23:15,889 ADAM: Layer 3 -> dw_min:9.9994e-01  dw_max:1.0001e+00 lr:1.0000e-04
2023-04-01 18:23:15,981 			Learning rate: weights:   1.000e-04    
2023-04-01 18:23:15,981 			Last test performance: 89.46%
2023-04-01 18:23:15,981 ----------------
2023-04-01 18:23:18,388   50  => 114   		Training 486 pattern with 88.12% 	Forward time: 	 2.27 sec
2023-04-01 18:23:18,389 			Loss:    2.658e-01    			Backward time: 	 0.13 sec 
2023-04-01 18:23:18,389 ADAM: Layer 0 -> dw_min:9.9997e-01  dw_max:1.0000e+00 lr:1.0000e-04
2023-04-01 18:23:18,389 ADAM: Layer 1 -> dw_min:9.9995e-01  dw_max:1.0000e+00 lr:1.0000e-04
2023-04-01 18:23:18,390 ADAM: Layer 2 -> dw_min:9.9987e-01  dw_max:1.0001e+00 lr:1.0000e-04
2023-04-01 18:23:18,390 ADAM: Layer 3 -> dw_min:9.9995e-01  dw_max:1.0001e+00 lr:1.0000e-04
2023-04-01 18:23:18,533 			Learning rate: weights:   1.000e-04    
2023-04-01 18:23:18,533 			Last test performance: 89.46%
2023-04-01 18:23:18,533 ----------------
2023-04-01 18:23:20,966   50  => 115   		Training 486 pattern with 91.04% 	Forward time: 	 2.30 sec
2023-04-01 18:23:20,966 			Loss:    1.982e-01    			Backward time: 	 0.13 sec 
2023-04-01 18:23:20,967 ADAM: Layer 0 -> dw_min:9.9997e-01  dw_max:1.0000e+00 lr:1.0000e-04
2023-04-01 18:23:20,967 ADAM: Layer 1 -> dw_min:9.9994e-01  dw_max:1.0001e+00 lr:1.0000e-04
2023-04-01 18:23:20,967 ADAM: Layer 2 -> dw_min:9.9988e-01  dw_max:1.0001e+00 lr:1.0000e-04
2023-04-01 18:23:20,968 ADAM: Layer 3 -> dw_min:9.9995e-01  dw_max:1.0001e+00 lr:1.0000e-04
2023-04-01 18:23:21,026 			Learning rate: weights:   1.000e-04    
2023-04-01 18:23:21,026 			Last test performance: 89.46%
2023-04-01 18:23:21,026 ----------------
2023-04-01 18:23:23,427   50  => 116   		Training 486 pattern with 91.04% 	Forward time: 	 2.27 sec
2023-04-01 18:23:23,427 			Loss:    2.135e-01    			Backward time: 	 0.13 sec 
2023-04-01 18:23:23,428 ADAM: Layer 0 -> dw_min:9.9998e-01  dw_max:1.0000e+00 lr:1.0000e-04
2023-04-01 18:23:23,428 ADAM: Layer 1 -> dw_min:9.9994e-01  dw_max:1.0001e+00 lr:1.0000e-04
2023-04-01 18:23:23,428 ADAM: Layer 2 -> dw_min:9.9989e-01  dw_max:1.0001e+00 lr:1.0000e-04
2023-04-01 18:23:23,429 ADAM: Layer 3 -> dw_min:9.9996e-01  dw_max:1.0001e+00 lr:1.0000e-04
2023-04-01 18:23:23,511 			Learning rate: weights:   1.000e-04    
2023-04-01 18:23:23,511 			Last test performance: 89.46%
2023-04-01 18:23:23,511 ----------------
2023-04-01 18:23:25,997   50  => 117   		Training 486 pattern with 87.92% 	Forward time: 	 2.35 sec
2023-04-01 18:23:25,997 			Loss:    2.356e-01    			Backward time: 	 0.13 sec 
2023-04-01 18:23:25,997 ADAM: Layer 0 -> dw_min:9.9997e-01  dw_max:1.0000e+00 lr:1.0000e-04
2023-04-01 18:23:25,998 ADAM: Layer 1 -> dw_min:9.9995e-01  dw_max:1.0001e+00 lr:1.0000e-04
2023-04-01 18:23:25,998 ADAM: Layer 2 -> dw_min:9.9990e-01  dw_max:1.0001e+00 lr:1.0000e-04
2023-04-01 18:23:25,998 ADAM: Layer 3 -> dw_min:9.9996e-01  dw_max:1.0001e+00 lr:1.0000e-04
2023-04-01 18:23:26,021 			Learning rate: weights:   1.000e-04    
2023-04-01 18:23:26,021 			Last test performance: 89.46%
2023-04-01 18:23:26,021 ----------------
2023-04-01 18:23:28,438   50  => 118   		Training 486 pattern with 90.21% 	Forward time: 	 2.28 sec
2023-04-01 18:23:28,438 			Loss:    2.279e-01    			Backward time: 	 0.13 sec 
2023-04-01 18:23:28,438 ADAM: Layer 0 -> dw_min:9.9997e-01  dw_max:1.0000e+00 lr:1.0000e-04
2023-04-01 18:23:28,439 ADAM: Layer 1 -> dw_min:9.9996e-01  dw_max:1.0001e+00 lr:1.0000e-04
2023-04-01 18:23:28,439 ADAM: Layer 2 -> dw_min:9.9990e-01  dw_max:1.0001e+00 lr:1.0000e-04
2023-04-01 18:23:28,439 ADAM: Layer 3 -> dw_min:9.9997e-01  dw_max:1.0001e+00 lr:1.0000e-04
2023-04-01 18:23:28,472 			Learning rate: weights:   1.000e-04    
2023-04-01 18:23:28,472 			Last test performance: 89.46%
2023-04-01 18:23:28,472 ----------------
2023-04-01 18:23:30,750   50  => 119   		Training 486 pattern with 93.54% 	Forward time: 	 2.14 sec
2023-04-01 18:23:30,750 			Loss:    1.595e-01    			Backward time: 	 0.13 sec 
2023-04-01 18:23:30,750 ADAM: Layer 0 -> dw_min:9.9998e-01  dw_max:1.0000e+00 lr:1.0000e-04
2023-04-01 18:23:30,750 ADAM: Layer 1 -> dw_min:9.9996e-01  dw_max:1.0001e+00 lr:1.0000e-04
2023-04-01 18:23:30,750 ADAM: Layer 2 -> dw_min:9.9988e-01  dw_max:1.0001e+00 lr:1.0000e-04
2023-04-01 18:23:30,750 ADAM: Layer 3 -> dw_min:9.9997e-01  dw_max:1.0001e+00 lr:1.0000e-04
2023-04-01 18:23:30,788 			Learning rate: weights:   1.000e-04    
2023-04-01 18:23:30,788 			Last test performance: 89.46%
2023-04-01 18:23:30,788 ----------------
2023-04-01 18:23:33,214   50  => 120   		Training 486 pattern with 89.79% 	Forward time: 	 2.29 sec
2023-04-01 18:23:33,214 			Loss:    2.388e-01    			Backward time: 	 0.13 sec 
2023-04-01 18:23:33,215 ADAM: Layer 0 -> dw_min:9.9997e-01  dw_max:1.0000e+00 lr:1.0000e-04
2023-04-01 18:23:33,215 ADAM: Layer 1 -> dw_min:9.9996e-01  dw_max:1.0001e+00 lr:1.0000e-04
2023-04-01 18:23:33,215 ADAM: Layer 2 -> dw_min:9.9988e-01  dw_max:1.0002e+00 lr:1.0000e-04
2023-04-01 18:23:33,215 ADAM: Layer 3 -> dw_min:9.9995e-01  dw_max:1.0001e+00 lr:1.0000e-04
2023-04-01 18:23:33,312 			Learning rate: weights:   1.000e-04    
2023-04-01 18:23:33,312 			Last test performance: 89.46%
2023-04-01 18:23:33,312 ----------------
2023-04-01 18:23:35,611   50  => 121   		Training 486 pattern with 88.54% 	Forward time: 	 2.16 sec
2023-04-01 18:23:35,611 			Loss:    2.438e-01    			Backward time: 	 0.13 sec 
2023-04-01 18:23:35,612 ADAM: Layer 0 -> dw_min:9.9997e-01  dw_max:1.0000e+00 lr:1.0000e-04
2023-04-01 18:23:35,612 ADAM: Layer 1 -> dw_min:9.9996e-01  dw_max:1.0001e+00 lr:1.0000e-04
2023-04-01 18:23:35,612 ADAM: Layer 2 -> dw_min:9.9989e-01  dw_max:1.0001e+00 lr:1.0000e-04
2023-04-01 18:23:35,612 ADAM: Layer 3 -> dw_min:9.9996e-01  dw_max:1.0000e+00 lr:1.0000e-04
2023-04-01 18:23:35,677 			Learning rate: weights:   1.000e-04    
2023-04-01 18:23:35,677 			Last test performance: 89.46%
2023-04-01 18:23:35,677 ----------------
2023-04-01 18:23:38,188   50  => 122   		Training 486 pattern with 91.67% 	Forward time: 	 2.38 sec
2023-04-01 18:23:38,188 			Loss:    2.385e-01    			Backward time: 	 0.13 sec 
2023-04-01 18:23:38,189 ADAM: Layer 0 -> dw_min:9.9997e-01  dw_max:1.0000e+00 lr:1.0000e-04
2023-04-01 18:23:38,189 ADAM: Layer 1 -> dw_min:9.9996e-01  dw_max:1.0000e+00 lr:1.0000e-04
2023-04-01 18:23:38,189 ADAM: Layer 2 -> dw_min:9.9990e-01  dw_max:1.0001e+00 lr:1.0000e-04
2023-04-01 18:23:38,189 ADAM: Layer 3 -> dw_min:9.9996e-01  dw_max:1.0001e+00 lr:1.0000e-04
2023-04-01 18:23:38,213 			Learning rate: weights:   1.000e-04    
2023-04-01 18:23:38,213 			Last test performance: 89.46%
2023-04-01 18:23:38,213 ----------------
2023-04-01 18:23:40,504   50  => 123   		Training 486 pattern with 87.92% 	Forward time: 	 2.16 sec
2023-04-01 18:23:40,504 			Loss:    2.673e-01    			Backward time: 	 0.13 sec 
2023-04-01 18:23:40,504 ADAM: Layer 0 -> dw_min:9.9997e-01  dw_max:1.0000e+00 lr:1.0000e-04
2023-04-01 18:23:40,504 ADAM: Layer 1 -> dw_min:9.9996e-01  dw_max:1.0001e+00 lr:1.0000e-04
2023-04-01 18:23:40,504 ADAM: Layer 2 -> dw_min:9.9991e-01  dw_max:1.0001e+00 lr:1.0000e-04
2023-04-01 18:23:40,504 ADAM: Layer 3 -> dw_min:9.9996e-01  dw_max:1.0001e+00 lr:1.0000e-04
2023-04-01 18:23:40,586 			Learning rate: weights:   1.000e-04    
2023-04-01 18:23:40,586 			Last test performance: 89.46%
2023-04-01 18:23:40,586 ----------------
2023-04-01 18:23:42,934   50  => 124   		Training 486 pattern with 88.54% 	Forward time: 	 2.21 sec
2023-04-01 18:23:42,934 			Loss:    2.503e-01    			Backward time: 	 0.13 sec 
2023-04-01 18:23:42,935 ADAM: Layer 0 -> dw_min:9.9997e-01  dw_max:1.0000e+00 lr:1.0000e-04
2023-04-01 18:23:42,935 ADAM: Layer 1 -> dw_min:9.9995e-01  dw_max:1.0001e+00 lr:1.0000e-04
2023-04-01 18:23:42,935 ADAM: Layer 2 -> dw_min:9.9992e-01  dw_max:1.0001e+00 lr:1.0000e-04
2023-04-01 18:23:42,935 ADAM: Layer 3 -> dw_min:9.9997e-01  dw_max:1.0001e+00 lr:1.0000e-04
2023-04-01 18:23:42,986 
2023-04-01 18:23:42,986 Testing:
2023-04-01 18:23:43,123 		24 of 10000 with 95.83% 	 Time used:  0.14 sec
2023-04-01 18:23:43,205 		48 of 10000 with 83.33% 	 Time used:  0.08 sec
2023-04-01 18:23:43,322 		72 of 10000 with 81.94% 	 Time used:  0.12 sec
2023-04-01 18:23:43,437 		96 of 10000 with 85.42% 	 Time used:  0.11 sec
2023-04-01 18:23:43,528 		120 of 10000 with 85.83% 	 Time used:  0.09 sec
2023-04-01 18:23:43,636 		144 of 10000 with 87.50% 	 Time used:  0.11 sec
2023-04-01 18:23:43,751 		168 of 10000 with 88.10% 	 Time used:  0.11 sec
2023-04-01 18:23:43,859 		192 of 10000 with 89.58% 	 Time used:  0.11 sec
2023-04-01 18:23:43,972 		216 of 10000 with 90.28% 	 Time used:  0.11 sec
2023-04-01 18:23:44,074 		240 of 10000 with 91.25% 	 Time used:  0.10 sec
2023-04-01 18:23:44,189 		264 of 10000 with 90.91% 	 Time used:  0.11 sec
2023-04-01 18:23:44,288 		288 of 10000 with 90.97% 	 Time used:  0.10 sec
2023-04-01 18:23:44,390 		312 of 10000 with 90.71% 	 Time used:  0.10 sec
2023-04-01 18:23:44,483 		336 of 10000 with 90.77% 	 Time used:  0.09 sec
2023-04-01 18:23:44,583 		360 of 10000 with 91.11% 	 Time used:  0.10 sec
2023-04-01 18:23:44,679 		384 of 10000 with 90.89% 	 Time used:  0.10 sec
2023-04-01 18:23:44,785 		408 of 10000 with 90.69% 	 Time used:  0.11 sec
2023-04-01 18:23:44,897 		432 of 10000 with 90.97% 	 Time used:  0.11 sec
2023-04-01 18:23:44,993 		456 of 10000 with 90.57% 	 Time used:  0.10 sec
2023-04-01 18:23:45,100 		480 of 10000 with 90.21% 	 Time used:  0.11 sec
2023-04-01 18:23:45,201 		504 of 10000 with 90.28% 	 Time used:  0.10 sec
2023-04-01 18:23:45,303 		528 of 10000 with 90.72% 	 Time used:  0.10 sec
2023-04-01 18:23:45,400 		552 of 10000 with 90.94% 	 Time used:  0.10 sec
2023-04-01 18:23:45,512 		576 of 10000 with 90.97% 	 Time used:  0.11 sec
2023-04-01 18:23:45,619 		600 of 10000 with 90.50% 	 Time used:  0.11 sec
2023-04-01 18:23:45,724 		624 of 10000 with 90.54% 	 Time used:  0.10 sec
2023-04-01 18:23:45,825 		648 of 10000 with 90.59% 	 Time used:  0.10 sec
2023-04-01 18:23:45,928 		672 of 10000 with 90.48% 	 Time used:  0.10 sec
2023-04-01 18:23:46,041 		696 of 10000 with 90.23% 	 Time used:  0.11 sec
2023-04-01 18:23:46,166 		720 of 10000 with 90.14% 	 Time used:  0.13 sec
2023-04-01 18:23:46,279 		744 of 10000 with 90.05% 	 Time used:  0.11 sec
2023-04-01 18:23:46,397 		768 of 10000 with 89.71% 	 Time used:  0.12 sec
2023-04-01 18:23:46,499 		792 of 10000 with 89.77% 	 Time used:  0.10 sec
2023-04-01 18:23:46,633 		816 of 10000 with 89.71% 	 Time used:  0.13 sec
2023-04-01 18:23:46,769 		840 of 10000 with 89.76% 	 Time used:  0.14 sec
2023-04-01 18:23:46,875 		864 of 10000 with 89.81% 	 Time used:  0.11 sec
2023-04-01 18:23:46,979 		888 of 10000 with 89.86% 	 Time used:  0.10 sec
2023-04-01 18:23:47,084 		912 of 10000 with 89.80% 	 Time used:  0.10 sec
2023-04-01 18:23:47,173 		936 of 10000 with 89.96% 	 Time used:  0.09 sec
2023-04-01 18:23:47,286 		960 of 10000 with 89.90% 	 Time used:  0.11 sec
2023-04-01 18:23:47,380 		984 of 10000 with 89.74% 	 Time used:  0.09 sec
2023-04-01 18:23:47,480 		1008 of 10000 with 89.68% 	 Time used:  0.10 sec
2023-04-01 18:23:47,578 		1032 of 10000 with 89.83% 	 Time used:  0.10 sec
2023-04-01 18:23:47,700 		1056 of 10000 with 89.87% 	 Time used:  0.12 sec
2023-04-01 18:23:47,810 		1080 of 10000 with 89.91% 	 Time used:  0.11 sec
2023-04-01 18:23:47,907 		1104 of 10000 with 90.04% 	 Time used:  0.10 sec
2023-04-01 18:23:48,004 		1128 of 10000 with 89.98% 	 Time used:  0.10 sec
2023-04-01 18:23:48,114 		1152 of 10000 with 89.93% 	 Time used:  0.11 sec
2023-04-01 18:23:48,219 		1176 of 10000 with 89.71% 	 Time used:  0.10 sec
2023-04-01 18:23:48,328 		1200 of 10000 with 89.50% 	 Time used:  0.11 sec
2023-04-01 18:23:48,414 		1224 of 10000 with 89.62% 	 Time used:  0.09 sec
2023-04-01 18:23:48,511 		1248 of 10000 with 89.58% 	 Time used:  0.10 sec
2023-04-01 18:23:48,622 		1272 of 10000 with 89.70% 	 Time used:  0.11 sec
2023-04-01 18:23:48,729 		1296 of 10000 with 89.66% 	 Time used:  0.11 sec
2023-04-01 18:23:48,845 		1320 of 10000 with 89.55% 	 Time used:  0.12 sec
2023-04-01 18:23:48,959 		1344 of 10000 with 89.51% 	 Time used:  0.11 sec
2023-04-01 18:23:49,062 		1368 of 10000 with 89.47% 	 Time used:  0.10 sec
2023-04-01 18:23:49,161 		1392 of 10000 with 89.51% 	 Time used:  0.10 sec
2023-04-01 18:23:49,284 		1416 of 10000 with 89.48% 	 Time used:  0.12 sec
2023-04-01 18:23:49,415 		1440 of 10000 with 89.44% 	 Time used:  0.13 sec
2023-04-01 18:23:49,500 		1464 of 10000 with 89.55% 	 Time used:  0.08 sec
2023-04-01 18:23:49,580 		1488 of 10000 with 89.52% 	 Time used:  0.08 sec
2023-04-01 18:23:49,684 		1512 of 10000 with 89.48% 	 Time used:  0.10 sec
2023-04-01 18:23:49,809 		1536 of 10000 with 89.45% 	 Time used:  0.13 sec
2023-04-01 18:23:49,924 		1560 of 10000 with 89.55% 	 Time used:  0.11 sec
2023-04-01 18:23:50,039 		1584 of 10000 with 89.58% 	 Time used:  0.11 sec
2023-04-01 18:23:50,149 		1608 of 10000 with 89.74% 	 Time used:  0.11 sec
2023-04-01 18:23:50,260 		1632 of 10000 with 89.58% 	 Time used:  0.11 sec
2023-04-01 18:23:50,362 		1656 of 10000 with 89.49% 	 Time used:  0.10 sec
2023-04-01 18:23:50,473 		1680 of 10000 with 89.58% 	 Time used:  0.11 sec
2023-04-01 18:23:50,577 		1704 of 10000 with 89.73% 	 Time used:  0.10 sec
2023-04-01 18:23:50,691 		1728 of 10000 with 89.81% 	 Time used:  0.11 sec
2023-04-01 18:23:50,780 		1752 of 10000 with 89.73% 	 Time used:  0.09 sec
2023-04-01 18:23:50,891 		1776 of 10000 with 89.81% 	 Time used:  0.11 sec
2023-04-01 18:23:51,007 		1800 of 10000 with 89.89% 	 Time used:  0.12 sec
2023-04-01 18:23:51,115 		1824 of 10000 with 89.91% 	 Time used:  0.11 sec
2023-04-01 18:23:51,213 		1848 of 10000 with 89.99% 	 Time used:  0.10 sec
2023-04-01 18:23:51,316 		1872 of 10000 with 90.01% 	 Time used:  0.10 sec
2023-04-01 18:23:51,411 		1896 of 10000 with 90.08% 	 Time used:  0.09 sec
2023-04-01 18:23:51,518 		1920 of 10000 with 90.16% 	 Time used:  0.11 sec
2023-04-01 18:23:51,615 		1944 of 10000 with 90.17% 	 Time used:  0.10 sec
2023-04-01 18:23:51,712 		1968 of 10000 with 90.19% 	 Time used:  0.10 sec
2023-04-01 18:23:51,811 		1992 of 10000 with 90.16% 	 Time used:  0.10 sec
2023-04-01 18:23:51,913 		2016 of 10000 with 90.18% 	 Time used:  0.10 sec
2023-04-01 18:23:52,024 		2040 of 10000 with 90.10% 	 Time used:  0.11 sec
2023-04-01 18:23:52,134 		2064 of 10000 with 90.16% 	 Time used:  0.11 sec
2023-04-01 18:23:52,269 		2088 of 10000 with 90.04% 	 Time used:  0.13 sec
2023-04-01 18:23:52,382 		2112 of 10000 with 90.06% 	 Time used:  0.11 sec
2023-04-01 18:23:52,487 		2136 of 10000 with 90.17% 	 Time used:  0.11 sec
2023-04-01 18:23:52,585 		2160 of 10000 with 90.19% 	 Time used:  0.10 sec
2023-04-01 18:23:52,695 		2184 of 10000 with 90.20% 	 Time used:  0.11 sec
2023-04-01 18:23:52,799 		2208 of 10000 with 90.13% 	 Time used:  0.10 sec
2023-04-01 18:23:52,892 		2232 of 10000 with 90.23% 	 Time used:  0.09 sec
2023-04-01 18:23:52,993 		2256 of 10000 with 90.29% 	 Time used:  0.10 sec
2023-04-01 18:23:53,096 		2280 of 10000 with 90.31% 	 Time used:  0.10 sec
2023-04-01 18:23:53,228 		2304 of 10000 with 90.23% 	 Time used:  0.13 sec
2023-04-01 18:23:53,353 		2328 of 10000 with 90.21% 	 Time used:  0.12 sec
2023-04-01 18:23:53,455 		2352 of 10000 with 90.26% 	 Time used:  0.10 sec
2023-04-01 18:23:53,555 		2376 of 10000 with 90.15% 	 Time used:  0.10 sec
2023-04-01 18:23:53,639 		2400 of 10000 with 90.21% 	 Time used:  0.08 sec
2023-04-01 18:23:53,728 		2424 of 10000 with 90.26% 	 Time used:  0.09 sec
2023-04-01 18:23:53,820 		2448 of 10000 with 90.24% 	 Time used:  0.09 sec
2023-04-01 18:23:53,925 		2472 of 10000 with 90.33% 	 Time used:  0.10 sec
2023-04-01 18:23:54,018 		2496 of 10000 with 90.22% 	 Time used:  0.09 sec
2023-04-01 18:23:54,118 		2520 of 10000 with 90.16% 	 Time used:  0.10 sec
2023-04-01 18:23:54,228 		2544 of 10000 with 90.17% 	 Time used:  0.11 sec
2023-04-01 18:23:54,331 		2568 of 10000 with 90.11% 	 Time used:  0.10 sec
2023-04-01 18:23:54,458 		2592 of 10000 with 90.12% 	 Time used:  0.13 sec
2023-04-01 18:23:54,574 		2616 of 10000 with 90.06% 	 Time used:  0.12 sec
2023-04-01 18:23:54,681 		2640 of 10000 with 90.04% 	 Time used:  0.11 sec
2023-04-01 18:23:54,783 		2664 of 10000 with 89.90% 	 Time used:  0.10 sec
2023-04-01 18:23:54,874 		2688 of 10000 with 89.88% 	 Time used:  0.09 sec
2023-04-01 18:23:54,996 		2712 of 10000 with 89.90% 	 Time used:  0.12 sec
2023-04-01 18:23:55,094 		2736 of 10000 with 89.80% 	 Time used:  0.10 sec
2023-04-01 18:23:55,218 		2760 of 10000 with 89.86% 	 Time used:  0.12 sec
2023-04-01 18:23:55,334 		2784 of 10000 with 89.76% 	 Time used:  0.12 sec
2023-04-01 18:23:55,444 		2808 of 10000 with 89.81% 	 Time used:  0.11 sec
2023-04-01 18:23:55,557 		2832 of 10000 with 89.83% 	 Time used:  0.11 sec
2023-04-01 18:23:55,670 		2856 of 10000 with 89.85% 	 Time used:  0.11 sec
2023-04-01 18:23:55,775 		2880 of 10000 with 89.83% 	 Time used:  0.10 sec
2023-04-01 18:23:55,880 		2904 of 10000 with 89.74% 	 Time used:  0.10 sec
2023-04-01 18:23:56,005 		2928 of 10000 with 89.69% 	 Time used:  0.12 sec
2023-04-01 18:23:56,108 		2952 of 10000 with 89.70% 	 Time used:  0.10 sec
2023-04-01 18:23:56,218 		2976 of 10000 with 89.65% 	 Time used:  0.11 sec
2023-04-01 18:23:56,329 		3000 of 10000 with 89.63% 	 Time used:  0.11 sec
2023-04-01 18:23:56,417 		3024 of 10000 with 89.62% 	 Time used:  0.09 sec
2023-04-01 18:23:56,524 		3048 of 10000 with 89.60% 	 Time used:  0.11 sec
2023-04-01 18:23:56,615 		3072 of 10000 with 89.65% 	 Time used:  0.09 sec
2023-04-01 18:23:56,729 		3096 of 10000 with 89.63% 	 Time used:  0.11 sec
2023-04-01 18:23:56,839 		3120 of 10000 with 89.65% 	 Time used:  0.11 sec
2023-04-01 18:23:56,942 		3144 of 10000 with 89.69% 	 Time used:  0.10 sec
2023-04-01 18:23:57,049 		3168 of 10000 with 89.74% 	 Time used:  0.11 sec
2023-04-01 18:23:57,148 		3192 of 10000 with 89.63% 	 Time used:  0.10 sec
2023-04-01 18:23:57,244 		3216 of 10000 with 89.65% 	 Time used:  0.10 sec
2023-04-01 18:23:57,347 		3240 of 10000 with 89.66% 	 Time used:  0.10 sec
2023-04-01 18:23:57,456 		3264 of 10000 with 89.55% 	 Time used:  0.11 sec
2023-04-01 18:23:57,581 		3288 of 10000 with 89.57% 	 Time used:  0.12 sec
2023-04-01 18:23:57,690 		3312 of 10000 with 89.64% 	 Time used:  0.11 sec
2023-04-01 18:23:57,793 		3336 of 10000 with 89.63% 	 Time used:  0.10 sec
2023-04-01 18:23:57,912 		3360 of 10000 with 89.64% 	 Time used:  0.12 sec
2023-04-01 18:23:58,031 		3384 of 10000 with 89.66% 	 Time used:  0.12 sec
2023-04-01 18:23:58,136 		3408 of 10000 with 89.70% 	 Time used:  0.10 sec
2023-04-01 18:23:58,227 		3432 of 10000 with 89.71% 	 Time used:  0.09 sec
2023-04-01 18:23:58,341 		3456 of 10000 with 89.70% 	 Time used:  0.11 sec
2023-04-01 18:23:58,438 		3480 of 10000 with 89.66% 	 Time used:  0.10 sec
2023-04-01 18:23:58,561 		3504 of 10000 with 89.58% 	 Time used:  0.12 sec
2023-04-01 18:23:58,688 		3528 of 10000 with 89.57% 	 Time used:  0.13 sec
2023-04-01 18:23:58,787 		3552 of 10000 with 89.53% 	 Time used:  0.10 sec
2023-04-01 18:23:58,877 		3576 of 10000 with 89.54% 	 Time used:  0.09 sec
2023-04-01 18:23:58,962 		3600 of 10000 with 89.53% 	 Time used:  0.08 sec
2023-04-01 18:23:59,066 		3624 of 10000 with 89.54% 	 Time used:  0.10 sec
2023-04-01 18:23:59,173 		3648 of 10000 with 89.50% 	 Time used:  0.11 sec
2023-04-01 18:23:59,275 		3672 of 10000 with 89.46% 	 Time used:  0.10 sec
2023-04-01 18:23:59,385 		3696 of 10000 with 89.45% 	 Time used:  0.11 sec
2023-04-01 18:23:59,502 		3720 of 10000 with 89.49% 	 Time used:  0.12 sec
2023-04-01 18:23:59,624 		3744 of 10000 with 89.50% 	 Time used:  0.12 sec
2023-04-01 18:23:59,728 		3768 of 10000 with 89.49% 	 Time used:  0.10 sec
2023-04-01 18:23:59,835 		3792 of 10000 with 89.50% 	 Time used:  0.11 sec
2023-04-01 18:23:59,941 		3816 of 10000 with 89.47% 	 Time used:  0.11 sec
2023-04-01 18:24:00,042 		3840 of 10000 with 89.45% 	 Time used:  0.10 sec
2023-04-01 18:24:00,138 		3864 of 10000 with 89.52% 	 Time used:  0.10 sec
2023-04-01 18:24:00,231 		3888 of 10000 with 89.48% 	 Time used:  0.09 sec
2023-04-01 18:24:00,334 		3912 of 10000 with 89.49% 	 Time used:  0.10 sec
2023-04-01 18:24:00,443 		3936 of 10000 with 89.53% 	 Time used:  0.11 sec
2023-04-01 18:24:00,540 		3960 of 10000 with 89.47% 	 Time used:  0.10 sec
2023-04-01 18:24:00,651 		3984 of 10000 with 89.48% 	 Time used:  0.11 sec
2023-04-01 18:24:00,751 		4008 of 10000 with 89.45% 	 Time used:  0.10 sec
2023-04-01 18:24:00,860 		4032 of 10000 with 89.43% 	 Time used:  0.11 sec
2023-04-01 18:24:00,954 		4056 of 10000 with 89.45% 	 Time used:  0.09 sec
2023-04-01 18:24:01,045 		4080 of 10000 with 89.46% 	 Time used:  0.09 sec
2023-04-01 18:24:01,148 		4104 of 10000 with 89.47% 	 Time used:  0.10 sec
2023-04-01 18:24:01,264 		4128 of 10000 with 89.44% 	 Time used:  0.12 sec
2023-04-01 18:24:01,375 		4152 of 10000 with 89.45% 	 Time used:  0.11 sec
2023-04-01 18:24:01,484 		4176 of 10000 with 89.42% 	 Time used:  0.11 sec
2023-04-01 18:24:01,568 		4200 of 10000 with 89.40% 	 Time used:  0.08 sec
2023-04-01 18:24:01,667 		4224 of 10000 with 89.42% 	 Time used:  0.10 sec
2023-04-01 18:24:01,769 		4248 of 10000 with 89.43% 	 Time used:  0.10 sec
2023-04-01 18:24:01,866 		4272 of 10000 with 89.35% 	 Time used:  0.10 sec
2023-04-01 18:24:01,984 		4296 of 10000 with 89.34% 	 Time used:  0.12 sec
2023-04-01 18:24:02,095 		4320 of 10000 with 89.38% 	 Time used:  0.11 sec
2023-04-01 18:24:02,211 		4344 of 10000 with 89.36% 	 Time used:  0.12 sec
2023-04-01 18:24:02,302 		4368 of 10000 with 89.42% 	 Time used:  0.09 sec
2023-04-01 18:24:02,409 		4392 of 10000 with 89.44% 	 Time used:  0.11 sec
2023-04-01 18:24:02,494 		4416 of 10000 with 89.40% 	 Time used:  0.08 sec
2023-04-01 18:24:02,606 		4440 of 10000 with 89.41% 	 Time used:  0.11 sec
2023-04-01 18:24:02,750 		4464 of 10000 with 89.45% 	 Time used:  0.14 sec
2023-04-01 18:24:02,852 		4488 of 10000 with 89.44% 	 Time used:  0.10 sec
2023-04-01 18:24:02,959 		4512 of 10000 with 89.38% 	 Time used:  0.11 sec
2023-04-01 18:24:03,062 		4536 of 10000 with 89.40% 	 Time used:  0.10 sec
2023-04-01 18:24:03,169 		4560 of 10000 with 89.41% 	 Time used:  0.11 sec
2023-04-01 18:24:03,268 		4584 of 10000 with 89.40% 	 Time used:  0.10 sec
2023-04-01 18:24:03,361 		4608 of 10000 with 89.43% 	 Time used:  0.09 sec
2023-04-01 18:24:03,468 		4632 of 10000 with 89.46% 	 Time used:  0.11 sec
2023-04-01 18:24:03,574 		4656 of 10000 with 89.43% 	 Time used:  0.10 sec
2023-04-01 18:24:03,662 		4680 of 10000 with 89.40% 	 Time used:  0.09 sec
2023-04-01 18:24:03,760 		4704 of 10000 with 89.39% 	 Time used:  0.10 sec
2023-04-01 18:24:03,875 		4728 of 10000 with 89.38% 	 Time used:  0.11 sec
2023-04-01 18:24:03,988 		4752 of 10000 with 89.35% 	 Time used:  0.11 sec
2023-04-01 18:24:04,083 		4776 of 10000 with 89.32% 	 Time used:  0.09 sec
2023-04-01 18:24:04,205 		4800 of 10000 with 89.33% 	 Time used:  0.12 sec
2023-04-01 18:24:04,297 		4824 of 10000 with 89.34% 	 Time used:  0.09 sec
2023-04-01 18:24:04,396 		4848 of 10000 with 89.27% 	 Time used:  0.10 sec
2023-04-01 18:24:04,503 		4872 of 10000 with 89.27% 	 Time used:  0.11 sec
2023-04-01 18:24:04,607 		4896 of 10000 with 89.28% 	 Time used:  0.10 sec
2023-04-01 18:24:04,734 		4920 of 10000 with 89.25% 	 Time used:  0.13 sec
2023-04-01 18:24:04,826 		4944 of 10000 with 89.24% 	 Time used:  0.09 sec
2023-04-01 18:24:04,929 		4968 of 10000 with 89.27% 	 Time used:  0.10 sec
2023-04-01 18:24:05,045 		4992 of 10000 with 89.30% 	 Time used:  0.12 sec
2023-04-01 18:24:05,140 		5016 of 10000 with 89.27% 	 Time used:  0.09 sec
2023-04-01 18:24:05,243 		5040 of 10000 with 89.25% 	 Time used:  0.10 sec
2023-04-01 18:24:05,338 		5064 of 10000 with 89.28% 	 Time used:  0.10 sec
2023-04-01 18:24:05,452 		5088 of 10000 with 89.29% 	 Time used:  0.11 sec
2023-04-01 18:24:05,554 		5112 of 10000 with 89.30% 	 Time used:  0.10 sec
2023-04-01 18:24:05,658 		5136 of 10000 with 89.31% 	 Time used:  0.10 sec
2023-04-01 18:24:05,752 		5160 of 10000 with 89.36% 	 Time used:  0.09 sec
2023-04-01 18:24:05,862 		5184 of 10000 with 89.33% 	 Time used:  0.11 sec
2023-04-01 18:24:05,984 		5208 of 10000 with 89.34% 	 Time used:  0.12 sec
2023-04-01 18:24:06,104 		5232 of 10000 with 89.33% 	 Time used:  0.12 sec
2023-04-01 18:24:06,198 		5256 of 10000 with 89.27% 	 Time used:  0.09 sec
2023-04-01 18:24:06,312 		5280 of 10000 with 89.26% 	 Time used:  0.11 sec
2023-04-01 18:24:06,414 		5304 of 10000 with 89.27% 	 Time used:  0.10 sec
2023-04-01 18:24:06,518 		5328 of 10000 with 89.28% 	 Time used:  0.10 sec
2023-04-01 18:24:06,638 		5352 of 10000 with 89.28% 	 Time used:  0.12 sec
2023-04-01 18:24:06,737 		5376 of 10000 with 89.32% 	 Time used:  0.10 sec
2023-04-01 18:24:06,845 		5400 of 10000 with 89.37% 	 Time used:  0.11 sec
2023-04-01 18:24:06,970 		5424 of 10000 with 89.38% 	 Time used:  0.12 sec
2023-04-01 18:24:07,084 		5448 of 10000 with 89.35% 	 Time used:  0.11 sec
2023-04-01 18:24:07,191 		5472 of 10000 with 89.35% 	 Time used:  0.11 sec
2023-04-01 18:24:07,305 		5496 of 10000 with 89.36% 	 Time used:  0.11 sec
2023-04-01 18:24:07,407 		5520 of 10000 with 89.35% 	 Time used:  0.10 sec
2023-04-01 18:24:07,501 		5544 of 10000 with 89.32% 	 Time used:  0.09 sec
2023-04-01 18:24:07,602 		5568 of 10000 with 89.35% 	 Time used:  0.10 sec
2023-04-01 18:24:07,697 		5592 of 10000 with 89.34% 	 Time used:  0.09 sec
2023-04-01 18:24:07,794 		5616 of 10000 with 89.32% 	 Time used:  0.10 sec
2023-04-01 18:24:07,907 		5640 of 10000 with 89.34% 	 Time used:  0.11 sec
2023-04-01 18:24:08,008 		5664 of 10000 with 89.34% 	 Time used:  0.10 sec
2023-04-01 18:24:08,105 		5688 of 10000 with 89.35% 	 Time used:  0.10 sec
2023-04-01 18:24:08,210 		5712 of 10000 with 89.36% 	 Time used:  0.10 sec
2023-04-01 18:24:08,308 		5736 of 10000 with 89.37% 	 Time used:  0.10 sec
2023-04-01 18:24:08,403 		5760 of 10000 with 89.41% 	 Time used:  0.10 sec
2023-04-01 18:24:08,494 		5784 of 10000 with 89.45% 	 Time used:  0.09 sec
2023-04-01 18:24:08,607 		5808 of 10000 with 89.45% 	 Time used:  0.11 sec
2023-04-01 18:24:08,704 		5832 of 10000 with 89.44% 	 Time used:  0.10 sec
2023-04-01 18:24:08,800 		5856 of 10000 with 89.46% 	 Time used:  0.10 sec
2023-04-01 18:24:08,897 		5880 of 10000 with 89.51% 	 Time used:  0.10 sec
2023-04-01 18:24:09,001 		5904 of 10000 with 89.52% 	 Time used:  0.10 sec
2023-04-01 18:24:09,117 		5928 of 10000 with 89.52% 	 Time used:  0.12 sec
2023-04-01 18:24:09,212 		5952 of 10000 with 89.50% 	 Time used:  0.09 sec
2023-04-01 18:24:09,308 		5976 of 10000 with 89.47% 	 Time used:  0.10 sec
2023-04-01 18:24:09,430 		6000 of 10000 with 89.48% 	 Time used:  0.12 sec
2023-04-01 18:24:09,525 		6024 of 10000 with 89.46% 	 Time used:  0.09 sec
2023-04-01 18:24:09,630 		6048 of 10000 with 89.43% 	 Time used:  0.10 sec
2023-04-01 18:24:09,726 		6072 of 10000 with 89.44% 	 Time used:  0.10 sec
2023-04-01 18:24:09,852 		6096 of 10000 with 89.47% 	 Time used:  0.13 sec
2023-04-01 18:24:09,963 		6120 of 10000 with 89.48% 	 Time used:  0.11 sec
2023-04-01 18:24:10,058 		6144 of 10000 with 89.49% 	 Time used:  0.09 sec
2023-04-01 18:24:10,165 		6168 of 10000 with 89.49% 	 Time used:  0.11 sec
2023-04-01 18:24:10,268 		6192 of 10000 with 89.50% 	 Time used:  0.10 sec
2023-04-01 18:24:10,365 		6216 of 10000 with 89.49% 	 Time used:  0.10 sec
2023-04-01 18:24:10,468 		6240 of 10000 with 89.50% 	 Time used:  0.10 sec
2023-04-01 18:24:10,570 		6264 of 10000 with 89.46% 	 Time used:  0.10 sec
2023-04-01 18:24:10,665 		6288 of 10000 with 89.44% 	 Time used:  0.09 sec
2023-04-01 18:24:10,768 		6312 of 10000 with 89.45% 	 Time used:  0.10 sec
2023-04-01 18:24:10,900 		6336 of 10000 with 89.46% 	 Time used:  0.13 sec
2023-04-01 18:24:10,998 		6360 of 10000 with 89.48% 	 Time used:  0.10 sec
2023-04-01 18:24:11,095 		6384 of 10000 with 89.47% 	 Time used:  0.10 sec
2023-04-01 18:24:11,207 		6408 of 10000 with 89.50% 	 Time used:  0.11 sec
2023-04-01 18:24:11,329 		6432 of 10000 with 89.49% 	 Time used:  0.12 sec
2023-04-01 18:24:11,448 		6456 of 10000 with 89.50% 	 Time used:  0.12 sec
2023-04-01 18:24:11,569 		6480 of 10000 with 89.49% 	 Time used:  0.12 sec
2023-04-01 18:24:11,671 		6504 of 10000 with 89.48% 	 Time used:  0.10 sec
2023-04-01 18:24:11,785 		6528 of 10000 with 89.52% 	 Time used:  0.11 sec
2023-04-01 18:24:11,877 		6552 of 10000 with 89.50% 	 Time used:  0.09 sec
2023-04-01 18:24:11,990 		6576 of 10000 with 89.45% 	 Time used:  0.11 sec
2023-04-01 18:24:12,097 		6600 of 10000 with 89.45% 	 Time used:  0.11 sec
2023-04-01 18:24:12,211 		6624 of 10000 with 89.49% 	 Time used:  0.11 sec
2023-04-01 18:24:12,314 		6648 of 10000 with 89.52% 	 Time used:  0.10 sec
2023-04-01 18:24:12,409 		6672 of 10000 with 89.46% 	 Time used:  0.09 sec
2023-04-01 18:24:12,493 		6696 of 10000 with 89.44% 	 Time used:  0.08 sec
2023-04-01 18:24:12,579 		6720 of 10000 with 89.45% 	 Time used:  0.09 sec
2023-04-01 18:24:12,689 		6744 of 10000 with 89.40% 	 Time used:  0.11 sec
2023-04-01 18:24:12,808 		6768 of 10000 with 89.42% 	 Time used:  0.12 sec
2023-04-01 18:24:12,915 		6792 of 10000 with 89.44% 	 Time used:  0.11 sec
2023-04-01 18:24:13,018 		6816 of 10000 with 89.45% 	 Time used:  0.10 sec
2023-04-01 18:24:13,145 		6840 of 10000 with 89.43% 	 Time used:  0.13 sec
2023-04-01 18:24:13,275 		6864 of 10000 with 89.45% 	 Time used:  0.13 sec
2023-04-01 18:24:13,381 		6888 of 10000 with 89.47% 	 Time used:  0.11 sec
2023-04-01 18:24:13,497 		6912 of 10000 with 89.45% 	 Time used:  0.12 sec
2023-04-01 18:24:13,617 		6936 of 10000 with 89.43% 	 Time used:  0.12 sec
2023-04-01 18:24:13,734 		6960 of 10000 with 89.43% 	 Time used:  0.12 sec
2023-04-01 18:24:13,863 		6984 of 10000 with 89.45% 	 Time used:  0.13 sec
2023-04-01 18:24:13,983 		7008 of 10000 with 89.43% 	 Time used:  0.12 sec
2023-04-01 18:24:14,079 		7032 of 10000 with 89.41% 	 Time used:  0.10 sec
2023-04-01 18:24:14,168 		7056 of 10000 with 89.41% 	 Time used:  0.09 sec
2023-04-01 18:24:14,268 		7080 of 10000 with 89.39% 	 Time used:  0.10 sec
2023-04-01 18:24:14,378 		7104 of 10000 with 89.40% 	 Time used:  0.11 sec
2023-04-01 18:24:14,470 		7128 of 10000 with 89.39% 	 Time used:  0.09 sec
2023-04-01 18:24:14,557 		7152 of 10000 with 89.40% 	 Time used:  0.09 sec
2023-04-01 18:24:14,653 		7176 of 10000 with 89.42% 	 Time used:  0.09 sec
2023-04-01 18:24:14,753 		7200 of 10000 with 89.39% 	 Time used:  0.10 sec
2023-04-01 18:24:14,857 		7224 of 10000 with 89.40% 	 Time used:  0.10 sec
2023-04-01 18:24:14,978 		7248 of 10000 with 89.42% 	 Time used:  0.12 sec
2023-04-01 18:24:15,083 		7272 of 10000 with 89.43% 	 Time used:  0.10 sec
2023-04-01 18:24:15,184 		7296 of 10000 with 89.45% 	 Time used:  0.10 sec
2023-04-01 18:24:15,288 		7320 of 10000 with 89.41% 	 Time used:  0.10 sec
2023-04-01 18:24:15,395 		7344 of 10000 with 89.42% 	 Time used:  0.11 sec
2023-04-01 18:24:15,481 		7368 of 10000 with 89.43% 	 Time used:  0.09 sec
2023-04-01 18:24:15,572 		7392 of 10000 with 89.42% 	 Time used:  0.09 sec
2023-04-01 18:24:15,676 		7416 of 10000 with 89.43% 	 Time used:  0.10 sec
2023-04-01 18:24:15,783 		7440 of 10000 with 89.45% 	 Time used:  0.11 sec
2023-04-01 18:24:15,887 		7464 of 10000 with 89.43% 	 Time used:  0.10 sec
2023-04-01 18:24:16,001 		7488 of 10000 with 89.45% 	 Time used:  0.11 sec
2023-04-01 18:24:16,110 		7512 of 10000 with 89.44% 	 Time used:  0.11 sec
2023-04-01 18:24:16,198 		7536 of 10000 with 89.45% 	 Time used:  0.09 sec
2023-04-01 18:24:16,300 		7560 of 10000 with 89.47% 	 Time used:  0.10 sec
2023-04-01 18:24:16,409 		7584 of 10000 with 89.49% 	 Time used:  0.11 sec
2023-04-01 18:24:16,507 		7608 of 10000 with 89.51% 	 Time used:  0.10 sec
2023-04-01 18:24:16,600 		7632 of 10000 with 89.53% 	 Time used:  0.09 sec
2023-04-01 18:24:16,688 		7656 of 10000 with 89.52% 	 Time used:  0.09 sec
2023-04-01 18:24:16,812 		7680 of 10000 with 89.56% 	 Time used:  0.12 sec
2023-04-01 18:24:16,914 		7704 of 10000 with 89.56% 	 Time used:  0.10 sec
2023-04-01 18:24:17,024 		7728 of 10000 with 89.57% 	 Time used:  0.11 sec
2023-04-01 18:24:17,134 		7752 of 10000 with 89.59% 	 Time used:  0.11 sec
2023-04-01 18:24:17,251 		7776 of 10000 with 89.60% 	 Time used:  0.12 sec
2023-04-01 18:24:17,357 		7800 of 10000 with 89.59% 	 Time used:  0.10 sec
2023-04-01 18:24:17,455 		7824 of 10000 with 89.54% 	 Time used:  0.10 sec
2023-04-01 18:24:17,563 		7848 of 10000 with 89.56% 	 Time used:  0.11 sec
2023-04-01 18:24:17,654 		7872 of 10000 with 89.57% 	 Time used:  0.09 sec
2023-04-01 18:24:17,762 		7896 of 10000 with 89.55% 	 Time used:  0.11 sec
2023-04-01 18:24:17,879 		7920 of 10000 with 89.52% 	 Time used:  0.11 sec
2023-04-01 18:24:17,980 		7944 of 10000 with 89.53% 	 Time used:  0.10 sec
2023-04-01 18:24:18,072 		7968 of 10000 with 89.53% 	 Time used:  0.09 sec
2023-04-01 18:24:18,184 		7992 of 10000 with 89.50% 	 Time used:  0.11 sec
2023-04-01 18:24:18,288 		8016 of 10000 with 89.47% 	 Time used:  0.10 sec
2023-04-01 18:24:18,387 		8040 of 10000 with 89.48% 	 Time used:  0.10 sec
2023-04-01 18:24:18,494 		8064 of 10000 with 89.47% 	 Time used:  0.11 sec
2023-04-01 18:24:18,597 		8088 of 10000 with 89.45% 	 Time used:  0.10 sec
2023-04-01 18:24:18,710 		8112 of 10000 with 89.47% 	 Time used:  0.11 sec
2023-04-01 18:24:18,822 		8136 of 10000 with 89.49% 	 Time used:  0.11 sec
2023-04-01 18:24:18,938 		8160 of 10000 with 89.49% 	 Time used:  0.12 sec
2023-04-01 18:24:19,048 		8184 of 10000 with 89.50% 	 Time used:  0.11 sec
2023-04-01 18:24:19,163 		8208 of 10000 with 89.51% 	 Time used:  0.12 sec
2023-04-01 18:24:19,260 		8232 of 10000 with 89.52% 	 Time used:  0.10 sec
2023-04-01 18:24:19,360 		8256 of 10000 with 89.53% 	 Time used:  0.10 sec
2023-04-01 18:24:19,463 		8280 of 10000 with 89.52% 	 Time used:  0.10 sec
2023-04-01 18:24:19,563 		8304 of 10000 with 89.50% 	 Time used:  0.10 sec
2023-04-01 18:24:19,663 		8328 of 10000 with 89.51% 	 Time used:  0.10 sec
2023-04-01 18:24:19,765 		8352 of 10000 with 89.54% 	 Time used:  0.10 sec
2023-04-01 18:24:19,865 		8376 of 10000 with 89.55% 	 Time used:  0.10 sec
2023-04-01 18:24:19,984 		8400 of 10000 with 89.55% 	 Time used:  0.12 sec
2023-04-01 18:24:20,078 		8424 of 10000 with 89.58% 	 Time used:  0.09 sec
2023-04-01 18:24:20,179 		8448 of 10000 with 89.58% 	 Time used:  0.10 sec
2023-04-01 18:24:20,285 		8472 of 10000 with 89.53% 	 Time used:  0.11 sec
2023-04-01 18:24:20,384 		8496 of 10000 with 89.55% 	 Time used:  0.10 sec
2023-04-01 18:24:20,474 		8520 of 10000 with 89.55% 	 Time used:  0.09 sec
2023-04-01 18:24:20,567 		8544 of 10000 with 89.56% 	 Time used:  0.09 sec
2023-04-01 18:24:20,655 		8568 of 10000 with 89.58% 	 Time used:  0.09 sec
2023-04-01 18:24:20,756 		8592 of 10000 with 89.58% 	 Time used:  0.10 sec
2023-04-01 18:24:20,851 		8616 of 10000 with 89.59% 	 Time used:  0.09 sec
2023-04-01 18:24:20,949 		8640 of 10000 with 89.57% 	 Time used:  0.10 sec
2023-04-01 18:24:21,047 		8664 of 10000 with 89.59% 	 Time used:  0.10 sec
2023-04-01 18:24:21,137 		8688 of 10000 with 89.58% 	 Time used:  0.09 sec
2023-04-01 18:24:21,219 		8712 of 10000 with 89.58% 	 Time used:  0.08 sec
2023-04-01 18:24:21,313 		8736 of 10000 with 89.56% 	 Time used:  0.09 sec
2023-04-01 18:24:21,417 		8760 of 10000 with 89.54% 	 Time used:  0.10 sec
2023-04-01 18:24:21,516 		8784 of 10000 with 89.54% 	 Time used:  0.10 sec
2023-04-01 18:24:21,615 		8808 of 10000 with 89.54% 	 Time used:  0.10 sec
2023-04-01 18:24:21,716 		8832 of 10000 with 89.56% 	 Time used:  0.10 sec
2023-04-01 18:24:21,833 		8856 of 10000 with 89.56% 	 Time used:  0.12 sec
2023-04-01 18:24:21,941 		8880 of 10000 with 89.55% 	 Time used:  0.11 sec
2023-04-01 18:24:22,050 		8904 of 10000 with 89.56% 	 Time used:  0.11 sec
2023-04-01 18:24:22,154 		8928 of 10000 with 89.54% 	 Time used:  0.10 sec
2023-04-01 18:24:22,242 		8952 of 10000 with 89.52% 	 Time used:  0.09 sec
2023-04-01 18:24:22,341 		8976 of 10000 with 89.53% 	 Time used:  0.10 sec
2023-04-01 18:24:22,440 		9000 of 10000 with 89.56% 	 Time used:  0.10 sec
2023-04-01 18:24:22,539 		9024 of 10000 with 89.56% 	 Time used:  0.10 sec
2023-04-01 18:24:22,637 		9048 of 10000 with 89.58% 	 Time used:  0.10 sec
2023-04-01 18:24:22,758 		9072 of 10000 with 89.56% 	 Time used:  0.12 sec
2023-04-01 18:24:22,873 		9096 of 10000 with 89.57% 	 Time used:  0.11 sec
2023-04-01 18:24:22,973 		9120 of 10000 with 89.58% 	 Time used:  0.10 sec
2023-04-01 18:24:23,080 		9144 of 10000 with 89.59% 	 Time used:  0.11 sec
2023-04-01 18:24:23,181 		9168 of 10000 with 89.56% 	 Time used:  0.10 sec
2023-04-01 18:24:23,298 		9192 of 10000 with 89.55% 	 Time used:  0.12 sec
2023-04-01 18:24:23,412 		9216 of 10000 with 89.52% 	 Time used:  0.11 sec
2023-04-01 18:24:23,533 		9240 of 10000 with 89.51% 	 Time used:  0.12 sec
2023-04-01 18:24:23,634 		9264 of 10000 with 89.49% 	 Time used:  0.10 sec
2023-04-01 18:24:23,723 		9288 of 10000 with 89.48% 	 Time used:  0.09 sec
2023-04-01 18:24:23,817 		9312 of 10000 with 89.47% 	 Time used:  0.09 sec
2023-04-01 18:24:23,939 		9336 of 10000 with 89.46% 	 Time used:  0.12 sec
2023-04-01 18:24:24,028 		9360 of 10000 with 89.46% 	 Time used:  0.09 sec
2023-04-01 18:24:24,132 		9384 of 10000 with 89.46% 	 Time used:  0.10 sec
2023-04-01 18:24:24,245 		9408 of 10000 with 89.46% 	 Time used:  0.11 sec
2023-04-01 18:24:24,353 		9432 of 10000 with 89.48% 	 Time used:  0.11 sec
2023-04-01 18:24:24,449 		9456 of 10000 with 89.47% 	 Time used:  0.10 sec
2023-04-01 18:24:24,554 		9480 of 10000 with 89.49% 	 Time used:  0.10 sec
2023-04-01 18:24:24,649 		9504 of 10000 with 89.47% 	 Time used:  0.09 sec
2023-04-01 18:24:24,741 		9528 of 10000 with 89.47% 	 Time used:  0.09 sec
2023-04-01 18:24:24,851 		9552 of 10000 with 89.47% 	 Time used:  0.11 sec
2023-04-01 18:24:24,968 		9576 of 10000 with 89.46% 	 Time used:  0.12 sec
2023-04-01 18:24:25,084 		9600 of 10000 with 89.46% 	 Time used:  0.11 sec
2023-04-01 18:24:25,185 		9624 of 10000 with 89.45% 	 Time used:  0.10 sec
2023-04-01 18:24:25,288 		9648 of 10000 with 89.46% 	 Time used:  0.10 sec
2023-04-01 18:24:25,410 		9672 of 10000 with 89.46% 	 Time used:  0.12 sec
2023-04-01 18:24:25,545 		9696 of 10000 with 89.48% 	 Time used:  0.14 sec
2023-04-01 18:24:25,668 		9720 of 10000 with 89.49% 	 Time used:  0.12 sec
2023-04-01 18:24:25,760 		9744 of 10000 with 89.49% 	 Time used:  0.09 sec
2023-04-01 18:24:25,866 		9768 of 10000 with 89.49% 	 Time used:  0.11 sec
2023-04-01 18:24:25,980 		9792 of 10000 with 89.50% 	 Time used:  0.11 sec
2023-04-01 18:24:26,087 		9816 of 10000 with 89.53% 	 Time used:  0.11 sec
2023-04-01 18:24:26,191 		9840 of 10000 with 89.54% 	 Time used:  0.10 sec
2023-04-01 18:24:26,297 		9864 of 10000 with 89.57% 	 Time used:  0.11 sec
2023-04-01 18:24:26,394 		9888 of 10000 with 89.58% 	 Time used:  0.10 sec
2023-04-01 18:24:26,484 		9912 of 10000 with 89.60% 	 Time used:  0.09 sec
2023-04-01 18:24:26,582 		9936 of 10000 with 89.62% 	 Time used:  0.10 sec
2023-04-01 18:24:26,678 		9960 of 10000 with 89.60% 	 Time used:  0.10 sec
2023-04-01 18:24:26,788 		9984 of 10000 with 89.57% 	 Time used:  0.11 sec
2023-04-01 18:24:26,867 		10000 of 10000 with 89.58% 	 Time used:  0.08 sec
2023-04-01 18:24:26,868 
2023-04-01 18:24:26,869 			Learning rate: weights:   1.000e-04    
2023-04-01 18:24:26,869 			Last test performance: 89.58%
2023-04-01 18:24:26,869 ----------------
2023-04-01 18:24:29,339   51  =>  0    		Training 486 pattern with 91.67% 	Forward time: 	 2.33 sec
2023-04-01 18:24:29,339 			Loss:    1.997e-01    			Backward time: 	 0.13 sec 
2023-04-01 18:24:29,339 ADAM: Layer 0 -> dw_min:9.9997e-01  dw_max:1.0000e+00 lr:1.0000e-04
2023-04-01 18:24:29,339 ADAM: Layer 1 -> dw_min:9.9995e-01  dw_max:1.0001e+00 lr:1.0000e-04
2023-04-01 18:24:29,339 ADAM: Layer 2 -> dw_min:9.9992e-01  dw_max:1.0001e+00 lr:1.0000e-04
2023-04-01 18:24:29,339 ADAM: Layer 3 -> dw_min:9.9997e-01  dw_max:1.0001e+00 lr:1.0000e-04
2023-04-01 18:24:29,373 			Learning rate: weights:   1.000e-04    
2023-04-01 18:24:29,373 			Last test performance: 89.58%
2023-04-01 18:24:29,373 ----------------
2023-04-01 18:24:31,836   51  =>  1    		Training 486 pattern with 87.29% 	Forward time: 	 2.33 sec
2023-04-01 18:24:31,836 			Loss:    2.813e-01    			Backward time: 	 0.13 sec 
2023-04-01 18:24:31,836 ADAM: Layer 0 -> dw_min:9.9997e-01  dw_max:1.0000e+00 lr:1.0000e-04
2023-04-01 18:24:31,836 ADAM: Layer 1 -> dw_min:9.9996e-01  dw_max:1.0001e+00 lr:1.0000e-04
2023-04-01 18:24:31,836 ADAM: Layer 2 -> dw_min:9.9985e-01  dw_max:1.0001e+00 lr:1.0000e-04
2023-04-01 18:24:31,836 ADAM: Layer 3 -> dw_min:9.9995e-01  dw_max:1.0001e+00 lr:1.0000e-04
2023-04-01 18:24:31,888 			Learning rate: weights:   1.000e-04    
2023-04-01 18:24:31,888 			Last test performance: 89.58%
2023-04-01 18:24:31,889 ----------------
2023-04-01 18:24:34,197   51  =>  2    		Training 486 pattern with 91.88% 	Forward time: 	 2.18 sec
2023-04-01 18:24:34,197 			Loss:    1.896e-01    			Backward time: 	 0.13 sec 
2023-04-01 18:24:34,198 ADAM: Layer 0 -> dw_min:9.9998e-01  dw_max:1.0000e+00 lr:1.0000e-04
2023-04-01 18:24:34,198 ADAM: Layer 1 -> dw_min:9.9996e-01  dw_max:1.0000e+00 lr:1.0000e-04
2023-04-01 18:24:34,198 ADAM: Layer 2 -> dw_min:9.9987e-01  dw_max:1.0001e+00 lr:1.0000e-04
2023-04-01 18:24:34,198 ADAM: Layer 3 -> dw_min:9.9996e-01  dw_max:1.0001e+00 lr:1.0000e-04
2023-04-01 18:24:34,227 			Learning rate: weights:   1.000e-04    
2023-04-01 18:24:34,228 			Last test performance: 89.58%
2023-04-01 18:24:34,228 ----------------
2023-04-01 18:24:36,613   51  =>  3    		Training 486 pattern with 92.92% 	Forward time: 	 2.25 sec
2023-04-01 18:24:36,614 			Loss:    1.816e-01    			Backward time: 	 0.13 sec 
2023-04-01 18:24:36,614 ADAM: Layer 0 -> dw_min:9.9998e-01  dw_max:1.0000e+00 lr:1.0000e-04
2023-04-01 18:24:36,614 ADAM: Layer 1 -> dw_min:9.9994e-01  dw_max:1.0001e+00 lr:1.0000e-04
2023-04-01 18:24:36,614 ADAM: Layer 2 -> dw_min:9.9988e-01  dw_max:1.0001e+00 lr:1.0000e-04
2023-04-01 18:24:36,614 ADAM: Layer 3 -> dw_min:9.9996e-01  dw_max:1.0000e+00 lr:1.0000e-04
2023-04-01 18:24:36,706 			Learning rate: weights:   1.000e-04    
2023-04-01 18:24:36,706 			Last test performance: 89.58%
2023-04-01 18:24:36,706 ----------------
2023-04-01 18:24:39,116   51  =>  4    		Training 486 pattern with 91.04% 	Forward time: 	 2.28 sec
2023-04-01 18:24:39,116 			Loss:    2.151e-01    			Backward time: 	 0.13 sec 
2023-04-01 18:24:39,116 ADAM: Layer 0 -> dw_min:9.9998e-01  dw_max:1.0000e+00 lr:1.0000e-04
2023-04-01 18:24:39,116 ADAM: Layer 1 -> dw_min:9.9994e-01  dw_max:1.0000e+00 lr:1.0000e-04
2023-04-01 18:24:39,116 ADAM: Layer 2 -> dw_min:9.9986e-01  dw_max:1.0001e+00 lr:1.0000e-04
2023-04-01 18:24:39,116 ADAM: Layer 3 -> dw_min:9.9996e-01  dw_max:1.0001e+00 lr:1.0000e-04
2023-04-01 18:24:39,149 			Learning rate: weights:   1.000e-04    
2023-04-01 18:24:39,149 			Last test performance: 89.58%
2023-04-01 18:24:39,149 ----------------
2023-04-01 18:24:41,527   51  =>  5    		Training 486 pattern with 90.42% 	Forward time: 	 2.25 sec
2023-04-01 18:24:41,527 			Loss:    2.124e-01    			Backward time: 	 0.13 sec 
2023-04-01 18:24:41,527 ADAM: Layer 0 -> dw_min:9.9998e-01  dw_max:1.0000e+00 lr:1.0000e-04
2023-04-01 18:24:41,527 ADAM: Layer 1 -> dw_min:9.9995e-01  dw_max:1.0000e+00 lr:1.0000e-04
2023-04-01 18:24:41,528 ADAM: Layer 2 -> dw_min:9.9987e-01  dw_max:1.0001e+00 lr:1.0000e-04
2023-04-01 18:24:41,528 ADAM: Layer 3 -> dw_min:9.9993e-01  dw_max:1.0001e+00 lr:1.0000e-04
2023-04-01 18:24:41,605 			Learning rate: weights:   1.000e-04    
2023-04-01 18:24:41,605 			Last test performance: 89.58%
2023-04-01 18:24:41,605 ----------------
2023-04-01 18:24:43,917   51  =>  6    		Training 486 pattern with 93.33% 	Forward time: 	 2.18 sec
2023-04-01 18:24:43,917 			Loss:    1.789e-01    			Backward time: 	 0.13 sec 
2023-04-01 18:24:43,917 ADAM: Layer 0 -> dw_min:9.9998e-01  dw_max:1.0000e+00 lr:1.0000e-04
2023-04-01 18:24:43,917 ADAM: Layer 1 -> dw_min:9.9995e-01  dw_max:1.0000e+00 lr:1.0000e-04
2023-04-01 18:24:43,917 ADAM: Layer 2 -> dw_min:9.9989e-01  dw_max:1.0001e+00 lr:1.0000e-04
2023-04-01 18:24:43,917 ADAM: Layer 3 -> dw_min:9.9994e-01  dw_max:1.0001e+00 lr:1.0000e-04
2023-04-01 18:24:43,946 			Learning rate: weights:   1.000e-04    
2023-04-01 18:24:43,946 			Last test performance: 89.58%
2023-04-01 18:24:43,946 ----------------
2023-04-01 18:24:46,267   51  =>  7    		Training 486 pattern with 89.58% 	Forward time: 	 2.19 sec
2023-04-01 18:24:46,267 			Loss:    2.416e-01    			Backward time: 	 0.13 sec 
2023-04-01 18:24:46,268 ADAM: Layer 0 -> dw_min:9.9998e-01  dw_max:1.0000e+00 lr:1.0000e-04
2023-04-01 18:24:46,268 ADAM: Layer 1 -> dw_min:9.9995e-01  dw_max:1.0000e+00 lr:1.0000e-04
2023-04-01 18:24:46,268 ADAM: Layer 2 -> dw_min:9.9990e-01  dw_max:1.0001e+00 lr:1.0000e-04
2023-04-01 18:24:46,268 ADAM: Layer 3 -> dw_min:9.9995e-01  dw_max:1.0001e+00 lr:1.0000e-04
2023-04-01 18:24:46,321 			Learning rate: weights:   1.000e-04    
2023-04-01 18:24:46,321 			Last test performance: 89.58%
2023-04-01 18:24:46,321 ----------------
2023-04-01 18:24:48,639   51  =>  8    		Training 486 pattern with 90.00% 	Forward time: 	 2.19 sec
2023-04-01 18:24:48,639 			Loss:    2.254e-01    			Backward time: 	 0.13 sec 
2023-04-01 18:24:48,639 ADAM: Layer 0 -> dw_min:9.9997e-01  dw_max:1.0000e+00 lr:1.0000e-04
2023-04-01 18:24:48,640 ADAM: Layer 1 -> dw_min:9.9994e-01  dw_max:1.0000e+00 lr:1.0000e-04
2023-04-01 18:24:48,640 ADAM: Layer 2 -> dw_min:9.9991e-01  dw_max:1.0001e+00 lr:1.0000e-04
2023-04-01 18:24:48,640 ADAM: Layer 3 -> dw_min:9.9995e-01  dw_max:1.0001e+00 lr:1.0000e-04
2023-04-01 18:24:48,659 			Learning rate: weights:   1.000e-04    
2023-04-01 18:24:48,659 			Last test performance: 89.58%
2023-04-01 18:24:48,659 ----------------
2023-04-01 18:24:51,257   51  =>  9    		Training 486 pattern with 89.17% 	Forward time: 	 2.46 sec
2023-04-01 18:24:51,257 			Loss:    2.259e-01    			Backward time: 	 0.13 sec 
2023-04-01 18:24:51,257 ADAM: Layer 0 -> dw_min:9.9997e-01  dw_max:1.0000e+00 lr:1.0000e-04
2023-04-01 18:24:51,257 ADAM: Layer 1 -> dw_min:9.9995e-01  dw_max:1.0001e+00 lr:1.0000e-04
2023-04-01 18:24:51,257 ADAM: Layer 2 -> dw_min:9.9990e-01  dw_max:1.0001e+00 lr:1.0000e-04
2023-04-01 18:24:51,258 ADAM: Layer 3 -> dw_min:9.9996e-01  dw_max:1.0001e+00 lr:1.0000e-04
2023-04-01 18:24:51,325 			Learning rate: weights:   1.000e-04    
2023-04-01 18:24:51,325 			Last test performance: 89.58%
2023-04-01 18:24:51,325 ----------------
2023-04-01 18:24:53,688   51  =>  10   		Training 486 pattern with 90.83% 	Forward time: 	 2.23 sec
2023-04-01 18:24:53,688 			Loss:    2.263e-01    			Backward time: 	 0.13 sec 
2023-04-01 18:24:53,688 ADAM: Layer 0 -> dw_min:9.9998e-01  dw_max:1.0000e+00 lr:1.0000e-04
2023-04-01 18:24:53,688 ADAM: Layer 1 -> dw_min:9.9995e-01  dw_max:1.0001e+00 lr:1.0000e-04
2023-04-01 18:24:53,688 ADAM: Layer 2 -> dw_min:9.9990e-01  dw_max:1.0001e+00 lr:1.0000e-04
2023-04-01 18:24:53,688 ADAM: Layer 3 -> dw_min:9.9994e-01  dw_max:1.0001e+00 lr:1.0000e-04
2023-04-01 18:24:53,712 			Learning rate: weights:   1.000e-04    
2023-04-01 18:24:53,712 			Last test performance: 89.58%
2023-04-01 18:24:53,712 ----------------
2023-04-01 18:24:56,241   51  =>  11   		Training 486 pattern with 88.75% 	Forward time: 	 2.39 sec
2023-04-01 18:24:56,241 			Loss:    2.808e-01    			Backward time: 	 0.13 sec 
2023-04-01 18:24:56,241 ADAM: Layer 0 -> dw_min:9.9998e-01  dw_max:1.0000e+00 lr:1.0000e-04
2023-04-01 18:24:56,241 ADAM: Layer 1 -> dw_min:9.9995e-01  dw_max:1.0000e+00 lr:1.0000e-04
2023-04-01 18:24:56,241 ADAM: Layer 2 -> dw_min:9.9990e-01  dw_max:1.0001e+00 lr:1.0000e-04
2023-04-01 18:24:56,242 ADAM: Layer 3 -> dw_min:9.9995e-01  dw_max:1.0000e+00 lr:1.0000e-04
2023-04-01 18:24:56,342 			Learning rate: weights:   1.000e-04    
2023-04-01 18:24:56,342 			Last test performance: 89.58%
2023-04-01 18:24:56,342 ----------------
2023-04-01 18:24:58,715   51  =>  12   		Training 486 pattern with 88.75% 	Forward time: 	 2.24 sec
2023-04-01 18:24:58,715 			Loss:    2.813e-01    			Backward time: 	 0.13 sec 
2023-04-01 18:24:58,715 ADAM: Layer 0 -> dw_min:9.9997e-01  dw_max:1.0000e+00 lr:1.0000e-04
2023-04-01 18:24:58,716 ADAM: Layer 1 -> dw_min:9.9994e-01  dw_max:1.0001e+00 lr:1.0000e-04
2023-04-01 18:24:58,716 ADAM: Layer 2 -> dw_min:9.9985e-01  dw_max:1.0001e+00 lr:1.0000e-04
2023-04-01 18:24:58,716 ADAM: Layer 3 -> dw_min:9.9995e-01  dw_max:1.0001e+00 lr:1.0000e-04
2023-04-01 18:24:58,793 			Learning rate: weights:   1.000e-04    
2023-04-01 18:24:58,793 			Last test performance: 89.58%
2023-04-01 18:24:58,793 ----------------
2023-04-01 18:25:01,136   51  =>  13   		Training 486 pattern with 90.42% 	Forward time: 	 2.21 sec
2023-04-01 18:25:01,136 			Loss:    2.109e-01    			Backward time: 	 0.13 sec 
2023-04-01 18:25:01,136 ADAM: Layer 0 -> dw_min:9.9997e-01  dw_max:1.0000e+00 lr:1.0000e-04
2023-04-01 18:25:01,137 ADAM: Layer 1 -> dw_min:9.9995e-01  dw_max:1.0000e+00 lr:1.0000e-04
2023-04-01 18:25:01,137 ADAM: Layer 2 -> dw_min:9.9986e-01  dw_max:1.0001e+00 lr:1.0000e-04
2023-04-01 18:25:01,137 ADAM: Layer 3 -> dw_min:9.9996e-01  dw_max:1.0001e+00 lr:1.0000e-04
2023-04-01 18:25:01,262 			Learning rate: weights:   1.000e-04    
2023-04-01 18:25:01,262 			Last test performance: 89.58%
2023-04-01 18:25:01,262 ----------------
2023-04-01 18:25:03,787   51  =>  14   		Training 486 pattern with 88.12% 	Forward time: 	 2.39 sec
2023-04-01 18:25:03,787 			Loss:    2.500e-01    			Backward time: 	 0.13 sec 
2023-04-01 18:25:03,788 ADAM: Layer 0 -> dw_min:9.9997e-01  dw_max:1.0000e+00 lr:1.0000e-04
2023-04-01 18:25:03,788 ADAM: Layer 1 -> dw_min:9.9995e-01  dw_max:1.0001e+00 lr:1.0000e-04
2023-04-01 18:25:03,788 ADAM: Layer 2 -> dw_min:9.9988e-01  dw_max:1.0001e+00 lr:1.0000e-04
2023-04-01 18:25:03,788 ADAM: Layer 3 -> dw_min:9.9994e-01  dw_max:1.0001e+00 lr:1.0000e-04
2023-04-01 18:25:03,816 			Learning rate: weights:   1.000e-04    
2023-04-01 18:25:03,816 			Last test performance: 89.58%
2023-04-01 18:25:03,816 ----------------
2023-04-01 18:25:06,164   51  =>  15   		Training 486 pattern with 90.00% 	Forward time: 	 2.21 sec
2023-04-01 18:25:06,164 			Loss:    2.279e-01    			Backward time: 	 0.13 sec 
2023-04-01 18:25:06,164 ADAM: Layer 0 -> dw_min:9.9996e-01  dw_max:1.0000e+00 lr:1.0000e-04
2023-04-01 18:25:06,164 ADAM: Layer 1 -> dw_min:9.9994e-01  dw_max:1.0001e+00 lr:1.0000e-04
2023-04-01 18:25:06,165 ADAM: Layer 2 -> dw_min:9.9989e-01  dw_max:1.0001e+00 lr:1.0000e-04
2023-04-01 18:25:06,165 ADAM: Layer 3 -> dw_min:9.9995e-01  dw_max:1.0001e+00 lr:1.0000e-04
2023-04-01 18:25:06,289 			Learning rate: weights:   1.000e-04    
2023-04-01 18:25:06,289 			Last test performance: 89.58%
2023-04-01 18:25:06,289 ----------------
2023-04-01 18:25:08,799   51  =>  16   		Training 486 pattern with 90.83% 	Forward time: 	 2.38 sec
2023-04-01 18:25:08,799 			Loss:    2.242e-01    			Backward time: 	 0.13 sec 
2023-04-01 18:25:08,800 ADAM: Layer 0 -> dw_min:9.9996e-01  dw_max:1.0000e+00 lr:1.0000e-04
2023-04-01 18:25:08,800 ADAM: Layer 1 -> dw_min:9.9994e-01  dw_max:1.0000e+00 lr:1.0000e-04
2023-04-01 18:25:08,800 ADAM: Layer 2 -> dw_min:9.9988e-01  dw_max:1.0001e+00 lr:1.0000e-04
2023-04-01 18:25:08,800 ADAM: Layer 3 -> dw_min:9.9995e-01  dw_max:1.0001e+00 lr:1.0000e-04
2023-04-01 18:25:08,828 			Learning rate: weights:   1.000e-04    
2023-04-01 18:25:08,828 			Last test performance: 89.58%
2023-04-01 18:25:08,828 ----------------
2023-04-01 18:25:11,061   51  =>  17   		Training 486 pattern with 89.79% 	Forward time: 	 2.10 sec
2023-04-01 18:25:11,061 			Loss:    2.141e-01    			Backward time: 	 0.13 sec 
2023-04-01 18:25:11,061 ADAM: Layer 0 -> dw_min:9.9996e-01  dw_max:1.0000e+00 lr:1.0000e-04
2023-04-01 18:25:11,062 ADAM: Layer 1 -> dw_min:9.9994e-01  dw_max:1.0001e+00 lr:1.0000e-04
2023-04-01 18:25:11,062 ADAM: Layer 2 -> dw_min:9.9988e-01  dw_max:1.0001e+00 lr:1.0000e-04
2023-04-01 18:25:11,062 ADAM: Layer 3 -> dw_min:9.9995e-01  dw_max:1.0001e+00 lr:1.0000e-04
2023-04-01 18:25:11,086 			Learning rate: weights:   1.000e-04    
2023-04-01 18:25:11,086 			Last test performance: 89.58%
2023-04-01 18:25:11,086 ----------------
2023-04-01 18:25:13,496   51  =>  18   		Training 486 pattern with 90.83% 	Forward time: 	 2.27 sec
2023-04-01 18:25:13,496 			Loss:    1.995e-01    			Backward time: 	 0.13 sec 
2023-04-01 18:25:13,497 ADAM: Layer 0 -> dw_min:9.9996e-01  dw_max:1.0000e+00 lr:1.0000e-04
2023-04-01 18:25:13,497 ADAM: Layer 1 -> dw_min:9.9995e-01  dw_max:1.0000e+00 lr:1.0000e-04
2023-04-01 18:25:13,497 ADAM: Layer 2 -> dw_min:9.9989e-01  dw_max:1.0001e+00 lr:1.0000e-04
2023-04-01 18:25:13,497 ADAM: Layer 3 -> dw_min:9.9996e-01  dw_max:1.0001e+00 lr:1.0000e-04
2023-04-01 18:25:13,523 			Learning rate: weights:   1.000e-04    
2023-04-01 18:25:13,523 			Last test performance: 89.58%
2023-04-01 18:25:13,523 ----------------
2023-04-01 18:25:15,874   51  =>  19   		Training 486 pattern with 89.58% 	Forward time: 	 2.21 sec
2023-04-01 18:25:15,874 			Loss:    2.431e-01    			Backward time: 	 0.13 sec 
2023-04-01 18:25:15,875 ADAM: Layer 0 -> dw_min:9.9996e-01  dw_max:1.0000e+00 lr:1.0000e-04
2023-04-01 18:25:15,875 ADAM: Layer 1 -> dw_min:9.9995e-01  dw_max:1.0000e+00 lr:1.0000e-04
2023-04-01 18:25:15,875 ADAM: Layer 2 -> dw_min:9.9989e-01  dw_max:1.0001e+00 lr:1.0000e-04
2023-04-01 18:25:15,875 ADAM: Layer 3 -> dw_min:9.9996e-01  dw_max:1.0001e+00 lr:1.0000e-04
2023-04-01 18:25:15,897 			Learning rate: weights:   1.000e-04    
2023-04-01 18:25:15,897 			Last test performance: 89.58%
2023-04-01 18:25:15,897 ----------------
2023-04-01 18:25:18,097   51  =>  20   		Training 486 pattern with 90.21% 	Forward time: 	 2.07 sec
2023-04-01 18:25:18,097 			Loss:    2.256e-01    			Backward time: 	 0.13 sec 
2023-04-01 18:25:18,097 ADAM: Layer 0 -> dw_min:9.9997e-01  dw_max:1.0000e+00 lr:1.0000e-04
2023-04-01 18:25:18,097 ADAM: Layer 1 -> dw_min:9.9996e-01  dw_max:1.0000e+00 lr:1.0000e-04
2023-04-01 18:25:18,097 ADAM: Layer 2 -> dw_min:9.9990e-01  dw_max:1.0001e+00 lr:1.0000e-04
2023-04-01 18:25:18,098 ADAM: Layer 3 -> dw_min:9.9992e-01  dw_max:1.0001e+00 lr:1.0000e-04
2023-04-01 18:25:18,131 			Learning rate: weights:   1.000e-04    
2023-04-01 18:25:18,131 			Last test performance: 89.58%
2023-04-01 18:25:18,131 ----------------
2023-04-01 18:25:20,594   51  =>  21   		Training 486 pattern with 86.25% 	Forward time: 	 2.33 sec
2023-04-01 18:25:20,594 			Loss:    2.987e-01    			Backward time: 	 0.13 sec 
2023-04-01 18:25:20,594 ADAM: Layer 0 -> dw_min:9.9997e-01  dw_max:1.0000e+00 lr:1.0000e-04
2023-04-01 18:25:20,595 ADAM: Layer 1 -> dw_min:9.9996e-01  dw_max:1.0001e+00 lr:1.0000e-04
2023-04-01 18:25:20,595 ADAM: Layer 2 -> dw_min:9.9986e-01  dw_max:1.0001e+00 lr:1.0000e-04
2023-04-01 18:25:20,595 ADAM: Layer 3 -> dw_min:9.9993e-01  dw_max:1.0001e+00 lr:1.0000e-04
2023-04-01 18:25:20,631 			Learning rate: weights:   1.000e-04    
2023-04-01 18:25:20,631 			Last test performance: 89.58%
2023-04-01 18:25:20,631 ----------------
2023-04-01 18:25:23,117   51  =>  22   		Training 486 pattern with 89.79% 	Forward time: 	 2.35 sec
2023-04-01 18:25:23,117 			Loss:    2.230e-01    			Backward time: 	 0.13 sec 
2023-04-01 18:25:23,117 ADAM: Layer 0 -> dw_min:9.9997e-01  dw_max:1.0000e+00 lr:1.0000e-04
2023-04-01 18:25:23,117 ADAM: Layer 1 -> dw_min:9.9994e-01  dw_max:1.0000e+00 lr:1.0000e-04
2023-04-01 18:25:23,117 ADAM: Layer 2 -> dw_min:9.9988e-01  dw_max:1.0001e+00 lr:1.0000e-04
2023-04-01 18:25:23,117 ADAM: Layer 3 -> dw_min:9.9993e-01  dw_max:1.0001e+00 lr:1.0000e-04
2023-04-01 18:25:23,222 			Learning rate: weights:   1.000e-04    
2023-04-01 18:25:23,222 			Last test performance: 89.58%
2023-04-01 18:25:23,222 ----------------
2023-04-01 18:25:25,753   51  =>  23   		Training 486 pattern with 89.17% 	Forward time: 	 2.40 sec
2023-04-01 18:25:25,753 			Loss:    2.422e-01    			Backward time: 	 0.13 sec 
2023-04-01 18:25:25,753 ADAM: Layer 0 -> dw_min:9.9996e-01  dw_max:1.0000e+00 lr:1.0000e-04
2023-04-01 18:25:25,754 ADAM: Layer 1 -> dw_min:9.9992e-01  dw_max:1.0001e+00 lr:1.0000e-04
2023-04-01 18:25:25,754 ADAM: Layer 2 -> dw_min:9.9989e-01  dw_max:1.0001e+00 lr:1.0000e-04
2023-04-01 18:25:25,754 ADAM: Layer 3 -> dw_min:9.9994e-01  dw_max:1.0001e+00 lr:1.0000e-04
2023-04-01 18:25:25,832 			Learning rate: weights:   1.000e-04    
2023-04-01 18:25:25,832 			Last test performance: 89.58%
2023-04-01 18:25:25,832 ----------------
2023-04-01 18:25:28,253   51  =>  24   		Training 486 pattern with 87.29% 	Forward time: 	 2.29 sec
2023-04-01 18:25:28,253 			Loss:    2.738e-01    			Backward time: 	 0.13 sec 
2023-04-01 18:25:28,253 ADAM: Layer 0 -> dw_min:9.9997e-01  dw_max:1.0000e+00 lr:1.0000e-04
2023-04-01 18:25:28,253 ADAM: Layer 1 -> dw_min:9.9993e-01  dw_max:1.0001e+00 lr:1.0000e-04
2023-04-01 18:25:28,253 ADAM: Layer 2 -> dw_min:9.9985e-01  dw_max:1.0001e+00 lr:1.0000e-04
2023-04-01 18:25:28,253 ADAM: Layer 3 -> dw_min:9.9991e-01  dw_max:1.0001e+00 lr:1.0000e-04
2023-04-01 18:25:28,275 			Learning rate: weights:   1.000e-04    
2023-04-01 18:25:28,275 			Last test performance: 89.58%
2023-04-01 18:25:28,275 ----------------
2023-04-01 18:25:30,613   51  =>  25   		Training 486 pattern with 89.58% 	Forward time: 	 2.21 sec
2023-04-01 18:25:30,613 			Loss:    2.383e-01    			Backward time: 	 0.13 sec 
2023-04-01 18:25:30,613 ADAM: Layer 0 -> dw_min:9.9997e-01  dw_max:1.0000e+00 lr:1.0000e-04
2023-04-01 18:25:30,613 ADAM: Layer 1 -> dw_min:9.9994e-01  dw_max:1.0001e+00 lr:1.0000e-04
2023-04-01 18:25:30,614 ADAM: Layer 2 -> dw_min:9.9986e-01  dw_max:1.0001e+00 lr:1.0000e-04
2023-04-01 18:25:30,614 ADAM: Layer 3 -> dw_min:9.9992e-01  dw_max:1.0001e+00 lr:1.0000e-04
2023-04-01 18:25:30,634 			Learning rate: weights:   1.000e-04    
2023-04-01 18:25:30,634 			Last test performance: 89.58%
2023-04-01 18:25:30,634 ----------------
2023-04-01 18:25:32,919   51  =>  26   		Training 486 pattern with 92.29% 	Forward time: 	 2.15 sec
2023-04-01 18:25:32,920 			Loss:    2.154e-01    			Backward time: 	 0.13 sec 
2023-04-01 18:25:32,920 ADAM: Layer 0 -> dw_min:9.9997e-01  dw_max:1.0000e+00 lr:1.0000e-04
2023-04-01 18:25:32,920 ADAM: Layer 1 -> dw_min:9.9994e-01  dw_max:1.0001e+00 lr:1.0000e-04
2023-04-01 18:25:32,920 ADAM: Layer 2 -> dw_min:9.9986e-01  dw_max:1.0001e+00 lr:1.0000e-04
2023-04-01 18:25:32,920 ADAM: Layer 3 -> dw_min:9.9993e-01  dw_max:1.0001e+00 lr:1.0000e-04
2023-04-01 18:25:32,951 			Learning rate: weights:   1.000e-04    
2023-04-01 18:25:32,951 			Last test performance: 89.58%
2023-04-01 18:25:32,951 ----------------
2023-04-01 18:25:35,385   51  =>  27   		Training 486 pattern with 89.17% 	Forward time: 	 2.30 sec
2023-04-01 18:25:35,385 			Loss:    2.358e-01    			Backward time: 	 0.13 sec 
2023-04-01 18:25:35,385 ADAM: Layer 0 -> dw_min:9.9997e-01  dw_max:1.0000e+00 lr:1.0000e-04
2023-04-01 18:25:35,385 ADAM: Layer 1 -> dw_min:9.9995e-01  dw_max:1.0001e+00 lr:1.0000e-04
2023-04-01 18:25:35,385 ADAM: Layer 2 -> dw_min:9.9987e-01  dw_max:1.0001e+00 lr:1.0000e-04
2023-04-01 18:25:35,385 ADAM: Layer 3 -> dw_min:9.9993e-01  dw_max:1.0001e+00 lr:1.0000e-04
2023-04-01 18:25:35,417 			Learning rate: weights:   1.000e-04    
2023-04-01 18:25:35,417 			Last test performance: 89.58%
2023-04-01 18:25:35,417 ----------------
2023-04-01 18:25:37,729   51  =>  28   		Training 486 pattern with 89.79% 	Forward time: 	 2.18 sec
2023-04-01 18:25:37,729 			Loss:    2.418e-01    			Backward time: 	 0.13 sec 
2023-04-01 18:25:37,729 ADAM: Layer 0 -> dw_min:9.9997e-01  dw_max:1.0000e+00 lr:1.0000e-04
2023-04-01 18:25:37,730 ADAM: Layer 1 -> dw_min:9.9995e-01  dw_max:1.0001e+00 lr:1.0000e-04
2023-04-01 18:25:37,730 ADAM: Layer 2 -> dw_min:9.9989e-01  dw_max:1.0001e+00 lr:1.0000e-04
2023-04-01 18:25:37,730 ADAM: Layer 3 -> dw_min:9.9994e-01  dw_max:1.0001e+00 lr:1.0000e-04
2023-04-01 18:25:37,780 			Learning rate: weights:   1.000e-04    
2023-04-01 18:25:37,780 			Last test performance: 89.58%
2023-04-01 18:25:37,780 ----------------
2023-04-01 18:25:40,226   51  =>  29   		Training 486 pattern with 88.33% 	Forward time: 	 2.31 sec
2023-04-01 18:25:40,226 			Loss:    2.612e-01    			Backward time: 	 0.13 sec 
2023-04-01 18:25:40,227 ADAM: Layer 0 -> dw_min:9.9997e-01  dw_max:1.0000e+00 lr:1.0000e-04
2023-04-01 18:25:40,227 ADAM: Layer 1 -> dw_min:9.9995e-01  dw_max:1.0001e+00 lr:1.0000e-04
2023-04-01 18:25:40,227 ADAM: Layer 2 -> dw_min:9.9986e-01  dw_max:1.0001e+00 lr:1.0000e-04
2023-04-01 18:25:40,227 ADAM: Layer 3 -> dw_min:9.9995e-01  dw_max:1.0001e+00 lr:1.0000e-04
2023-04-01 18:25:40,255 			Learning rate: weights:   1.000e-04    
2023-04-01 18:25:40,255 			Last test performance: 89.58%
2023-04-01 18:25:40,255 ----------------
2023-04-01 18:25:42,713   51  =>  30   		Training 486 pattern with 91.04% 	Forward time: 	 2.32 sec
2023-04-01 18:25:42,713 			Loss:    2.249e-01    			Backward time: 	 0.13 sec 
2023-04-01 18:25:42,713 ADAM: Layer 0 -> dw_min:9.9997e-01  dw_max:1.0000e+00 lr:1.0000e-04
2023-04-01 18:25:42,714 ADAM: Layer 1 -> dw_min:9.9995e-01  dw_max:1.0000e+00 lr:1.0000e-04
2023-04-01 18:25:42,714 ADAM: Layer 2 -> dw_min:9.9987e-01  dw_max:1.0001e+00 lr:1.0000e-04
2023-04-01 18:25:42,714 ADAM: Layer 3 -> dw_min:9.9995e-01  dw_max:1.0001e+00 lr:1.0000e-04
2023-04-01 18:25:42,746 			Learning rate: weights:   1.000e-04    
2023-04-01 18:25:42,747 			Last test performance: 89.58%
2023-04-01 18:25:42,747 ----------------
2023-04-01 18:25:45,319   51  =>  31   		Training 486 pattern with 90.00% 	Forward time: 	 2.43 sec
2023-04-01 18:25:45,319 			Loss:    2.472e-01    			Backward time: 	 0.13 sec 
2023-04-01 18:25:45,319 ADAM: Layer 0 -> dw_min:9.9997e-01  dw_max:1.0000e+00 lr:1.0000e-04
2023-04-01 18:25:45,319 ADAM: Layer 1 -> dw_min:9.9994e-01  dw_max:1.0001e+00 lr:1.0000e-04
2023-04-01 18:25:45,319 ADAM: Layer 2 -> dw_min:9.9986e-01  dw_max:1.0001e+00 lr:1.0000e-04
2023-04-01 18:25:45,319 ADAM: Layer 3 -> dw_min:9.9996e-01  dw_max:1.0001e+00 lr:1.0000e-04
2023-04-01 18:25:45,342 			Learning rate: weights:   1.000e-04    
2023-04-01 18:25:45,342 			Last test performance: 89.58%
2023-04-01 18:25:45,342 ----------------
2023-04-01 18:25:47,599   51  =>  32   		Training 486 pattern with 88.96% 	Forward time: 	 2.12 sec
2023-04-01 18:25:47,599 			Loss:    2.734e-01    			Backward time: 	 0.13 sec 
2023-04-01 18:25:47,599 ADAM: Layer 0 -> dw_min:9.9998e-01  dw_max:1.0000e+00 lr:1.0000e-04
2023-04-01 18:25:47,599 ADAM: Layer 1 -> dw_min:9.9995e-01  dw_max:1.0001e+00 lr:1.0000e-04
2023-04-01 18:25:47,599 ADAM: Layer 2 -> dw_min:9.9987e-01  dw_max:1.0001e+00 lr:1.0000e-04
2023-04-01 18:25:47,599 ADAM: Layer 3 -> dw_min:9.9996e-01  dw_max:1.0001e+00 lr:1.0000e-04
2023-04-01 18:25:47,627 			Learning rate: weights:   1.000e-04    
2023-04-01 18:25:47,627 			Last test performance: 89.58%
2023-04-01 18:25:47,627 ----------------
2023-04-01 18:25:50,037   51  =>  33   		Training 486 pattern with 89.17% 	Forward time: 	 2.28 sec
2023-04-01 18:25:50,037 			Loss:    2.260e-01    			Backward time: 	 0.13 sec 
2023-04-01 18:25:50,038 ADAM: Layer 0 -> dw_min:9.9997e-01  dw_max:1.0000e+00 lr:1.0000e-04
2023-04-01 18:25:50,038 ADAM: Layer 1 -> dw_min:9.9995e-01  dw_max:1.0001e+00 lr:1.0000e-04
2023-04-01 18:25:50,038 ADAM: Layer 2 -> dw_min:9.9988e-01  dw_max:1.0001e+00 lr:1.0000e-04
2023-04-01 18:25:50,038 ADAM: Layer 3 -> dw_min:9.9995e-01  dw_max:1.0001e+00 lr:1.0000e-04
2023-04-01 18:25:50,144 			Learning rate: weights:   1.000e-04    
2023-04-01 18:25:50,144 			Last test performance: 89.58%
2023-04-01 18:25:50,144 ----------------
2023-04-01 18:25:52,458   51  =>  34   		Training 486 pattern with 90.00% 	Forward time: 	 2.18 sec
2023-04-01 18:25:52,458 			Loss:    2.352e-01    			Backward time: 	 0.13 sec 
2023-04-01 18:25:52,459 ADAM: Layer 0 -> dw_min:9.9997e-01  dw_max:1.0000e+00 lr:1.0000e-04
2023-04-01 18:25:52,459 ADAM: Layer 1 -> dw_min:9.9996e-01  dw_max:1.0001e+00 lr:1.0000e-04
2023-04-01 18:25:52,459 ADAM: Layer 2 -> dw_min:9.9987e-01  dw_max:1.0002e+00 lr:1.0000e-04
2023-04-01 18:25:52,459 ADAM: Layer 3 -> dw_min:9.9989e-01  dw_max:1.0001e+00 lr:1.0000e-04
2023-04-01 18:25:52,488 			Learning rate: weights:   1.000e-04    
2023-04-01 18:25:52,488 			Last test performance: 89.58%
2023-04-01 18:25:52,488 ----------------
2023-04-01 18:25:54,987   51  =>  35   		Training 486 pattern with 90.62% 	Forward time: 	 2.37 sec
2023-04-01 18:25:54,987 			Loss:    2.001e-01    			Backward time: 	 0.13 sec 
2023-04-01 18:25:54,987 ADAM: Layer 0 -> dw_min:9.9997e-01  dw_max:1.0000e+00 lr:1.0000e-04
2023-04-01 18:25:54,987 ADAM: Layer 1 -> dw_min:9.9994e-01  dw_max:1.0001e+00 lr:1.0000e-04
2023-04-01 18:25:54,988 ADAM: Layer 2 -> dw_min:9.9988e-01  dw_max:1.0001e+00 lr:1.0000e-04
2023-04-01 18:25:54,988 ADAM: Layer 3 -> dw_min:9.9991e-01  dw_max:1.0001e+00 lr:1.0000e-04
2023-04-01 18:25:55,007 			Learning rate: weights:   1.000e-04    
2023-04-01 18:25:55,007 			Last test performance: 89.58%
2023-04-01 18:25:55,007 ----------------
2023-04-01 18:25:57,343   51  =>  36   		Training 486 pattern with 90.21% 	Forward time: 	 2.20 sec
2023-04-01 18:25:57,343 			Loss:    2.427e-01    			Backward time: 	 0.13 sec 
2023-04-01 18:25:57,344 ADAM: Layer 0 -> dw_min:9.9997e-01  dw_max:1.0000e+00 lr:1.0000e-04
2023-04-01 18:25:57,344 ADAM: Layer 1 -> dw_min:9.9995e-01  dw_max:1.0001e+00 lr:1.0000e-04
2023-04-01 18:25:57,344 ADAM: Layer 2 -> dw_min:9.9988e-01  dw_max:1.0001e+00 lr:1.0000e-04
2023-04-01 18:25:57,344 ADAM: Layer 3 -> dw_min:9.9992e-01  dw_max:1.0001e+00 lr:1.0000e-04
2023-04-01 18:25:57,369 			Learning rate: weights:   1.000e-04    
2023-04-01 18:25:57,369 			Last test performance: 89.58%
2023-04-01 18:25:57,369 ----------------
2023-04-01 18:25:59,642   51  =>  37   		Training 486 pattern with 90.21% 	Forward time: 	 2.14 sec
2023-04-01 18:25:59,642 			Loss:    2.211e-01    			Backward time: 	 0.13 sec 
2023-04-01 18:25:59,642 ADAM: Layer 0 -> dw_min:9.9997e-01  dw_max:1.0000e+00 lr:1.0000e-04
2023-04-01 18:25:59,642 ADAM: Layer 1 -> dw_min:9.9995e-01  dw_max:1.0001e+00 lr:1.0000e-04
2023-04-01 18:25:59,643 ADAM: Layer 2 -> dw_min:9.9990e-01  dw_max:1.0001e+00 lr:1.0000e-04
2023-04-01 18:25:59,643 ADAM: Layer 3 -> dw_min:9.9992e-01  dw_max:1.0001e+00 lr:1.0000e-04
2023-04-01 18:25:59,672 			Learning rate: weights:   1.000e-04    
2023-04-01 18:25:59,672 			Last test performance: 89.58%
2023-04-01 18:25:59,672 ----------------
2023-04-01 18:26:02,017   51  =>  38   		Training 486 pattern with 87.50% 	Forward time: 	 2.21 sec
2023-04-01 18:26:02,017 			Loss:    2.610e-01    			Backward time: 	 0.13 sec 
2023-04-01 18:26:02,018 ADAM: Layer 0 -> dw_min:9.9997e-01  dw_max:1.0000e+00 lr:1.0000e-04
2023-04-01 18:26:02,018 ADAM: Layer 1 -> dw_min:9.9994e-01  dw_max:1.0001e+00 lr:1.0000e-04
2023-04-01 18:26:02,018 ADAM: Layer 2 -> dw_min:9.9990e-01  dw_max:1.0001e+00 lr:1.0000e-04
2023-04-01 18:26:02,018 ADAM: Layer 3 -> dw_min:9.9993e-01  dw_max:1.0001e+00 lr:1.0000e-04
2023-04-01 18:26:02,040 			Learning rate: weights:   1.000e-04    
2023-04-01 18:26:02,041 			Last test performance: 89.58%
2023-04-01 18:26:02,041 ----------------
2023-04-01 18:26:04,441   51  =>  39   		Training 486 pattern with 88.54% 	Forward time: 	 2.27 sec
2023-04-01 18:26:04,441 			Loss:    2.182e-01    			Backward time: 	 0.13 sec 
2023-04-01 18:26:04,441 ADAM: Layer 0 -> dw_min:9.9997e-01  dw_max:1.0000e+00 lr:1.0000e-04
2023-04-01 18:26:04,441 ADAM: Layer 1 -> dw_min:9.9994e-01  dw_max:1.0001e+00 lr:1.0000e-04
2023-04-01 18:26:04,442 ADAM: Layer 2 -> dw_min:9.9989e-01  dw_max:1.0001e+00 lr:1.0000e-04
2023-04-01 18:26:04,442 ADAM: Layer 3 -> dw_min:9.9994e-01  dw_max:1.0001e+00 lr:1.0000e-04
2023-04-01 18:26:04,536 			Learning rate: weights:   1.000e-04    
2023-04-01 18:26:04,536 			Last test performance: 89.58%
2023-04-01 18:26:04,536 ----------------
2023-04-01 18:26:06,960   51  =>  40   		Training 486 pattern with 88.75% 	Forward time: 	 2.29 sec
2023-04-01 18:26:06,960 			Loss:    2.394e-01    			Backward time: 	 0.13 sec 
2023-04-01 18:26:06,960 ADAM: Layer 0 -> dw_min:9.9997e-01  dw_max:1.0000e+00 lr:1.0000e-04
2023-04-01 18:26:06,960 ADAM: Layer 1 -> dw_min:9.9994e-01  dw_max:1.0001e+00 lr:1.0000e-04
2023-04-01 18:26:06,960 ADAM: Layer 2 -> dw_min:9.9986e-01  dw_max:1.0001e+00 lr:1.0000e-04
2023-04-01 18:26:06,960 ADAM: Layer 3 -> dw_min:9.9995e-01  dw_max:1.0001e+00 lr:1.0000e-04
2023-04-01 18:26:07,021 			Learning rate: weights:   1.000e-04    
2023-04-01 18:26:07,021 			Last test performance: 89.58%
2023-04-01 18:26:07,021 ----------------
2023-04-01 18:26:09,322   51  =>  41   		Training 486 pattern with 89.17% 	Forward time: 	 2.17 sec
2023-04-01 18:26:09,322 			Loss:    2.277e-01    			Backward time: 	 0.13 sec 
2023-04-01 18:26:09,322 ADAM: Layer 0 -> dw_min:9.9997e-01  dw_max:1.0000e+00 lr:1.0000e-04
2023-04-01 18:26:09,322 ADAM: Layer 1 -> dw_min:9.9995e-01  dw_max:1.0001e+00 lr:1.0000e-04
2023-04-01 18:26:09,322 ADAM: Layer 2 -> dw_min:9.9987e-01  dw_max:1.0001e+00 lr:1.0000e-04
2023-04-01 18:26:09,322 ADAM: Layer 3 -> dw_min:9.9995e-01  dw_max:1.0001e+00 lr:1.0000e-04
2023-04-01 18:26:09,443 			Learning rate: weights:   1.000e-04    
2023-04-01 18:26:09,443 			Last test performance: 89.58%
2023-04-01 18:26:09,443 ----------------
2023-04-01 18:26:11,861   51  =>  42   		Training 486 pattern with 90.42% 	Forward time: 	 2.28 sec
2023-04-01 18:26:11,861 			Loss:    2.167e-01    			Backward time: 	 0.13 sec 
2023-04-01 18:26:11,861 ADAM: Layer 0 -> dw_min:9.9997e-01  dw_max:1.0000e+00 lr:1.0000e-04
2023-04-01 18:26:11,861 ADAM: Layer 1 -> dw_min:9.9994e-01  dw_max:1.0001e+00 lr:1.0000e-04
2023-04-01 18:26:11,861 ADAM: Layer 2 -> dw_min:9.9988e-01  dw_max:1.0001e+00 lr:1.0000e-04
2023-04-01 18:26:11,861 ADAM: Layer 3 -> dw_min:9.9996e-01  dw_max:1.0001e+00 lr:1.0000e-04
2023-04-01 18:26:11,894 			Learning rate: weights:   1.000e-04    
2023-04-01 18:26:11,894 			Last test performance: 89.58%
2023-04-01 18:26:11,894 ----------------
2023-04-01 18:26:14,307   51  =>  43   		Training 486 pattern with 90.21% 	Forward time: 	 2.28 sec
2023-04-01 18:26:14,308 			Loss:    2.372e-01    			Backward time: 	 0.13 sec 
2023-04-01 18:26:14,308 ADAM: Layer 0 -> dw_min:9.9997e-01  dw_max:1.0000e+00 lr:1.0000e-04
2023-04-01 18:26:14,308 ADAM: Layer 1 -> dw_min:9.9995e-01  dw_max:1.0001e+00 lr:1.0000e-04
2023-04-01 18:26:14,308 ADAM: Layer 2 -> dw_min:9.9986e-01  dw_max:1.0001e+00 lr:1.0000e-04
2023-04-01 18:26:14,308 ADAM: Layer 3 -> dw_min:9.9989e-01  dw_max:1.0001e+00 lr:1.0000e-04
2023-04-01 18:26:14,330 			Learning rate: weights:   1.000e-04    
2023-04-01 18:26:14,330 			Last test performance: 89.58%
2023-04-01 18:26:14,330 ----------------
2023-04-01 18:26:16,776   51  =>  44   		Training 486 pattern with 92.08% 	Forward time: 	 2.31 sec
2023-04-01 18:26:16,776 			Loss:    2.074e-01    			Backward time: 	 0.13 sec 
2023-04-01 18:26:16,777 ADAM: Layer 0 -> dw_min:9.9998e-01  dw_max:1.0000e+00 lr:1.0000e-04
2023-04-01 18:26:16,777 ADAM: Layer 1 -> dw_min:9.9996e-01  dw_max:1.0001e+00 lr:1.0000e-04
2023-04-01 18:26:16,777 ADAM: Layer 2 -> dw_min:9.9987e-01  dw_max:1.0001e+00 lr:1.0000e-04
2023-04-01 18:26:16,777 ADAM: Layer 3 -> dw_min:9.9990e-01  dw_max:1.0001e+00 lr:1.0000e-04
2023-04-01 18:26:16,899 			Learning rate: weights:   1.000e-04    
2023-04-01 18:26:16,899 			Last test performance: 89.58%
2023-04-01 18:26:16,899 ----------------
2023-04-01 18:26:19,302   51  =>  45   		Training 486 pattern with 88.33% 	Forward time: 	 2.27 sec
2023-04-01 18:26:19,302 			Loss:    2.588e-01    			Backward time: 	 0.13 sec 
2023-04-01 18:26:19,302 ADAM: Layer 0 -> dw_min:9.9997e-01  dw_max:1.0000e+00 lr:1.0000e-04
2023-04-01 18:26:19,302 ADAM: Layer 1 -> dw_min:9.9996e-01  dw_max:1.0001e+00 lr:1.0000e-04
2023-04-01 18:26:19,303 ADAM: Layer 2 -> dw_min:9.9988e-01  dw_max:1.0001e+00 lr:1.0000e-04
2023-04-01 18:26:19,303 ADAM: Layer 3 -> dw_min:9.9991e-01  dw_max:1.0001e+00 lr:1.0000e-04
2023-04-01 18:26:19,320 			Learning rate: weights:   1.000e-04    
2023-04-01 18:26:19,320 			Last test performance: 89.58%
2023-04-01 18:26:19,320 ----------------
2023-04-01 18:26:21,732   51  =>  46   		Training 486 pattern with 92.29% 	Forward time: 	 2.28 sec
2023-04-01 18:26:21,732 			Loss:    1.824e-01    			Backward time: 	 0.13 sec 
2023-04-01 18:26:21,732 ADAM: Layer 0 -> dw_min:9.9998e-01  dw_max:1.0000e+00 lr:1.0000e-04
2023-04-01 18:26:21,732 ADAM: Layer 1 -> dw_min:9.9996e-01  dw_max:1.0001e+00 lr:1.0000e-04
2023-04-01 18:26:21,732 ADAM: Layer 2 -> dw_min:9.9990e-01  dw_max:1.0001e+00 lr:1.0000e-04
2023-04-01 18:26:21,732 ADAM: Layer 3 -> dw_min:9.9992e-01  dw_max:1.0001e+00 lr:1.0000e-04
2023-04-01 18:26:21,823 			Learning rate: weights:   1.000e-04    
2023-04-01 18:26:21,823 			Last test performance: 89.58%
2023-04-01 18:26:21,823 ----------------
2023-04-01 18:26:24,183   51  =>  47   		Training 486 pattern with 91.46% 	Forward time: 	 2.22 sec
2023-04-01 18:26:24,183 			Loss:    2.184e-01    			Backward time: 	 0.13 sec 
2023-04-01 18:26:24,184 ADAM: Layer 0 -> dw_min:9.9997e-01  dw_max:1.0000e+00 lr:1.0000e-04
2023-04-01 18:26:24,184 ADAM: Layer 1 -> dw_min:9.9994e-01  dw_max:1.0001e+00 lr:1.0000e-04
2023-04-01 18:26:24,184 ADAM: Layer 2 -> dw_min:9.9991e-01  dw_max:1.0001e+00 lr:1.0000e-04
2023-04-01 18:26:24,184 ADAM: Layer 3 -> dw_min:9.9993e-01  dw_max:1.0001e+00 lr:1.0000e-04
2023-04-01 18:26:24,227 			Learning rate: weights:   1.000e-04    
2023-04-01 18:26:24,227 			Last test performance: 89.58%
2023-04-01 18:26:24,228 ----------------
2023-04-01 18:26:26,537   51  =>  48   		Training 486 pattern with 91.46% 	Forward time: 	 2.18 sec
2023-04-01 18:26:26,537 			Loss:    1.970e-01    			Backward time: 	 0.13 sec 
2023-04-01 18:26:26,537 ADAM: Layer 0 -> dw_min:9.9997e-01  dw_max:1.0000e+00 lr:1.0000e-04
2023-04-01 18:26:26,537 ADAM: Layer 1 -> dw_min:9.9995e-01  dw_max:1.0001e+00 lr:1.0000e-04
2023-04-01 18:26:26,537 ADAM: Layer 2 -> dw_min:9.9989e-01  dw_max:1.0001e+00 lr:1.0000e-04
2023-04-01 18:26:26,537 ADAM: Layer 3 -> dw_min:9.9993e-01  dw_max:1.0001e+00 lr:1.0000e-04
2023-04-01 18:26:26,617 			Learning rate: weights:   1.000e-04    
2023-04-01 18:26:26,617 			Last test performance: 89.58%
2023-04-01 18:26:26,617 ----------------
2023-04-01 18:26:28,965   51  =>  49   		Training 486 pattern with 91.46% 	Forward time: 	 2.21 sec
2023-04-01 18:26:28,965 			Loss:    2.083e-01    			Backward time: 	 0.13 sec 
2023-04-01 18:26:28,966 ADAM: Layer 0 -> dw_min:9.9997e-01  dw_max:1.0000e+00 lr:1.0000e-04
2023-04-01 18:26:28,966 ADAM: Layer 1 -> dw_min:9.9995e-01  dw_max:1.0001e+00 lr:1.0000e-04
2023-04-01 18:26:28,966 ADAM: Layer 2 -> dw_min:9.9987e-01  dw_max:1.0001e+00 lr:1.0000e-04
2023-04-01 18:26:28,966 ADAM: Layer 3 -> dw_min:9.9989e-01  dw_max:1.0001e+00 lr:1.0000e-04
2023-04-01 18:26:29,037 			Learning rate: weights:   1.000e-04    
2023-04-01 18:26:29,038 			Last test performance: 89.58%
2023-04-01 18:26:29,038 ----------------
2023-04-01 18:26:31,501   51  =>  50   		Training 486 pattern with 90.62% 	Forward time: 	 2.33 sec
2023-04-01 18:26:31,501 			Loss:    2.267e-01    			Backward time: 	 0.13 sec 
2023-04-01 18:26:31,501 ADAM: Layer 0 -> dw_min:9.9997e-01  dw_max:1.0000e+00 lr:1.0000e-04
2023-04-01 18:26:31,501 ADAM: Layer 1 -> dw_min:9.9995e-01  dw_max:1.0001e+00 lr:1.0000e-04
2023-04-01 18:26:31,501 ADAM: Layer 2 -> dw_min:9.9988e-01  dw_max:1.0001e+00 lr:1.0000e-04
2023-04-01 18:26:31,501 ADAM: Layer 3 -> dw_min:9.9990e-01  dw_max:1.0001e+00 lr:1.0000e-04
2023-04-01 18:26:31,575 			Learning rate: weights:   1.000e-04    
2023-04-01 18:26:31,575 			Last test performance: 89.58%
2023-04-01 18:26:31,575 ----------------
2023-04-01 18:26:33,868   51  =>  51   		Training 486 pattern with 89.38% 	Forward time: 	 2.16 sec
2023-04-01 18:26:33,868 			Loss:    2.197e-01    			Backward time: 	 0.13 sec 
2023-04-01 18:26:33,869 ADAM: Layer 0 -> dw_min:9.9997e-01  dw_max:1.0000e+00 lr:1.0000e-04
2023-04-01 18:26:33,869 ADAM: Layer 1 -> dw_min:9.9995e-01  dw_max:1.0001e+00 lr:1.0000e-04
2023-04-01 18:26:33,869 ADAM: Layer 2 -> dw_min:9.9986e-01  dw_max:1.0001e+00 lr:1.0000e-04
2023-04-01 18:26:33,869 ADAM: Layer 3 -> dw_min:9.9991e-01  dw_max:1.0001e+00 lr:1.0000e-04
2023-04-01 18:26:33,890 			Learning rate: weights:   1.000e-04    
2023-04-01 18:26:33,890 			Last test performance: 89.58%
2023-04-01 18:26:33,890 ----------------
2023-04-01 18:26:36,428   51  =>  52   		Training 486 pattern with 88.33% 	Forward time: 	 2.40 sec
2023-04-01 18:26:36,428 			Loss:    2.716e-01    			Backward time: 	 0.13 sec 
2023-04-01 18:26:36,428 ADAM: Layer 0 -> dw_min:9.9996e-01  dw_max:1.0000e+00 lr:1.0000e-04
2023-04-01 18:26:36,428 ADAM: Layer 1 -> dw_min:9.9995e-01  dw_max:1.0001e+00 lr:1.0000e-04
2023-04-01 18:26:36,428 ADAM: Layer 2 -> dw_min:9.9988e-01  dw_max:1.0002e+00 lr:1.0000e-04
2023-04-01 18:26:36,428 ADAM: Layer 3 -> dw_min:9.9987e-01  dw_max:1.0001e+00 lr:1.0000e-04
2023-04-01 18:26:36,447 			Learning rate: weights:   1.000e-04    
2023-04-01 18:26:36,447 			Last test performance: 89.58%
2023-04-01 18:26:36,447 ----------------
2023-04-01 18:26:38,910   51  =>  53   		Training 486 pattern with 90.42% 	Forward time: 	 2.33 sec
2023-04-01 18:26:38,910 			Loss:    2.327e-01    			Backward time: 	 0.13 sec 
2023-04-01 18:26:38,910 ADAM: Layer 0 -> dw_min:9.9996e-01  dw_max:1.0000e+00 lr:1.0000e-04
2023-04-01 18:26:38,910 ADAM: Layer 1 -> dw_min:9.9996e-01  dw_max:1.0000e+00 lr:1.0000e-04
2023-04-01 18:26:38,911 ADAM: Layer 2 -> dw_min:9.9989e-01  dw_max:1.0001e+00 lr:1.0000e-04
2023-04-01 18:26:38,911 ADAM: Layer 3 -> dw_min:9.9988e-01  dw_max:1.0001e+00 lr:1.0000e-04
2023-04-01 18:26:39,027 			Learning rate: weights:   1.000e-04    
2023-04-01 18:26:39,027 			Last test performance: 89.58%
2023-04-01 18:26:39,027 ----------------
2023-04-01 18:26:41,466   51  =>  54   		Training 486 pattern with 89.38% 	Forward time: 	 2.31 sec
2023-04-01 18:26:41,466 			Loss:    2.312e-01    			Backward time: 	 0.13 sec 
2023-04-01 18:26:41,466 ADAM: Layer 0 -> dw_min:9.9996e-01  dw_max:1.0000e+00 lr:1.0000e-04
2023-04-01 18:26:41,466 ADAM: Layer 1 -> dw_min:9.9996e-01  dw_max:1.0000e+00 lr:1.0000e-04
2023-04-01 18:26:41,466 ADAM: Layer 2 -> dw_min:9.9990e-01  dw_max:1.0001e+00 lr:1.0000e-04
2023-04-01 18:26:41,467 ADAM: Layer 3 -> dw_min:9.9989e-01  dw_max:1.0001e+00 lr:1.0000e-04
2023-04-01 18:26:41,506 			Learning rate: weights:   1.000e-04    
2023-04-01 18:26:41,506 			Last test performance: 89.58%
2023-04-01 18:26:41,506 ----------------
2023-04-01 18:26:43,882   51  =>  55   		Training 486 pattern with 90.83% 	Forward time: 	 2.24 sec
2023-04-01 18:26:43,882 			Loss:    2.036e-01    			Backward time: 	 0.13 sec 
2023-04-01 18:26:43,882 ADAM: Layer 0 -> dw_min:9.9996e-01  dw_max:1.0000e+00 lr:1.0000e-04
2023-04-01 18:26:43,883 ADAM: Layer 1 -> dw_min:9.9996e-01  dw_max:1.0000e+00 lr:1.0000e-04
2023-04-01 18:26:43,883 ADAM: Layer 2 -> dw_min:9.9991e-01  dw_max:1.0001e+00 lr:1.0000e-04
2023-04-01 18:26:43,883 ADAM: Layer 3 -> dw_min:9.9990e-01  dw_max:1.0001e+00 lr:1.0000e-04
2023-04-01 18:26:43,982 			Learning rate: weights:   1.000e-04    
2023-04-01 18:26:43,982 			Last test performance: 89.58%
2023-04-01 18:26:43,982 ----------------
2023-04-01 18:26:46,370   51  =>  56   		Training 486 pattern with 89.58% 	Forward time: 	 2.25 sec
2023-04-01 18:26:46,370 			Loss:    2.417e-01    			Backward time: 	 0.13 sec 
2023-04-01 18:26:46,370 ADAM: Layer 0 -> dw_min:9.9996e-01  dw_max:1.0000e+00 lr:1.0000e-04
2023-04-01 18:26:46,370 ADAM: Layer 1 -> dw_min:9.9994e-01  dw_max:1.0000e+00 lr:1.0000e-04
2023-04-01 18:26:46,370 ADAM: Layer 2 -> dw_min:9.9990e-01  dw_max:1.0001e+00 lr:1.0000e-04
2023-04-01 18:26:46,371 ADAM: Layer 3 -> dw_min:9.9991e-01  dw_max:1.0000e+00 lr:1.0000e-04
2023-04-01 18:26:46,409 			Learning rate: weights:   1.000e-04    
2023-04-01 18:26:46,409 			Last test performance: 89.58%
2023-04-01 18:26:46,410 ----------------
2023-04-01 18:26:48,686   51  =>  57   		Training 486 pattern with 87.29% 	Forward time: 	 2.14 sec
2023-04-01 18:26:48,686 			Loss:    2.549e-01    			Backward time: 	 0.13 sec 
2023-04-01 18:26:48,686 ADAM: Layer 0 -> dw_min:9.9996e-01  dw_max:1.0000e+00 lr:1.0000e-04
2023-04-01 18:26:48,686 ADAM: Layer 1 -> dw_min:9.9995e-01  dw_max:1.0001e+00 lr:1.0000e-04
2023-04-01 18:26:48,686 ADAM: Layer 2 -> dw_min:9.9985e-01  dw_max:1.0001e+00 lr:1.0000e-04
2023-04-01 18:26:48,686 ADAM: Layer 3 -> dw_min:9.9992e-01  dw_max:1.0001e+00 lr:1.0000e-04
2023-04-01 18:26:48,707 			Learning rate: weights:   1.000e-04    
2023-04-01 18:26:48,707 			Last test performance: 89.58%
2023-04-01 18:26:48,707 ----------------
2023-04-01 18:26:51,128   51  =>  58   		Training 486 pattern with 90.42% 	Forward time: 	 2.28 sec
2023-04-01 18:26:51,128 			Loss:    2.301e-01    			Backward time: 	 0.13 sec 
2023-04-01 18:26:51,128 ADAM: Layer 0 -> dw_min:9.9997e-01  dw_max:1.0000e+00 lr:1.0000e-04
2023-04-01 18:26:51,128 ADAM: Layer 1 -> dw_min:9.9994e-01  dw_max:1.0001e+00 lr:1.0000e-04
2023-04-01 18:26:51,128 ADAM: Layer 2 -> dw_min:9.9987e-01  dw_max:1.0001e+00 lr:1.0000e-04
2023-04-01 18:26:51,129 ADAM: Layer 3 -> dw_min:9.9993e-01  dw_max:1.0000e+00 lr:1.0000e-04
2023-04-01 18:26:51,242 			Learning rate: weights:   1.000e-04    
2023-04-01 18:26:51,242 			Last test performance: 89.58%
2023-04-01 18:26:51,242 ----------------
2023-04-01 18:26:53,677   51  =>  59   		Training 486 pattern with 88.96% 	Forward time: 	 2.30 sec
2023-04-01 18:26:53,678 			Loss:    2.321e-01    			Backward time: 	 0.13 sec 
2023-04-01 18:26:53,678 ADAM: Layer 0 -> dw_min:9.9997e-01  dw_max:1.0000e+00 lr:1.0000e-04
2023-04-01 18:26:53,678 ADAM: Layer 1 -> dw_min:9.9995e-01  dw_max:1.0000e+00 lr:1.0000e-04
2023-04-01 18:26:53,678 ADAM: Layer 2 -> dw_min:9.9988e-01  dw_max:1.0001e+00 lr:1.0000e-04
2023-04-01 18:26:53,678 ADAM: Layer 3 -> dw_min:9.9994e-01  dw_max:1.0000e+00 lr:1.0000e-04
2023-04-01 18:26:53,712 			Learning rate: weights:   1.000e-04    
2023-04-01 18:26:53,712 			Last test performance: 89.58%
2023-04-01 18:26:53,712 ----------------
2023-04-01 18:26:56,152   51  =>  60   		Training 486 pattern with 87.29% 	Forward time: 	 2.31 sec
2023-04-01 18:26:56,152 			Loss:    2.813e-01    			Backward time: 	 0.13 sec 
2023-04-01 18:26:56,153 ADAM: Layer 0 -> dw_min:9.9997e-01  dw_max:1.0000e+00 lr:1.0000e-04
2023-04-01 18:26:56,153 ADAM: Layer 1 -> dw_min:9.9995e-01  dw_max:1.0001e+00 lr:1.0000e-04
2023-04-01 18:26:56,153 ADAM: Layer 2 -> dw_min:9.9989e-01  dw_max:1.0001e+00 lr:1.0000e-04
2023-04-01 18:26:56,153 ADAM: Layer 3 -> dw_min:9.9994e-01  dw_max:1.0001e+00 lr:1.0000e-04
2023-04-01 18:26:56,174 			Learning rate: weights:   1.000e-04    
2023-04-01 18:26:56,174 			Last test performance: 89.58%
2023-04-01 18:26:56,174 ----------------
2023-04-01 18:26:58,558   51  =>  61   		Training 486 pattern with 89.17% 	Forward time: 	 2.25 sec
2023-04-01 18:26:58,558 			Loss:    2.269e-01    			Backward time: 	 0.13 sec 
2023-04-01 18:26:58,558 ADAM: Layer 0 -> dw_min:9.9997e-01  dw_max:1.0000e+00 lr:1.0000e-04
2023-04-01 18:26:58,559 ADAM: Layer 1 -> dw_min:9.9995e-01  dw_max:1.0001e+00 lr:1.0000e-04
2023-04-01 18:26:58,559 ADAM: Layer 2 -> dw_min:9.9989e-01  dw_max:1.0001e+00 lr:1.0000e-04
2023-04-01 18:26:58,559 ADAM: Layer 3 -> dw_min:9.9995e-01  dw_max:1.0001e+00 lr:1.0000e-04
2023-04-01 18:26:58,579 			Learning rate: weights:   1.000e-04    
2023-04-01 18:26:58,579 			Last test performance: 89.58%
2023-04-01 18:26:58,579 ----------------
2023-04-01 18:27:00,869   51  =>  62   		Training 486 pattern with 87.50% 	Forward time: 	 2.15 sec
2023-04-01 18:27:00,870 			Loss:    2.860e-01    			Backward time: 	 0.13 sec 
2023-04-01 18:27:00,870 ADAM: Layer 0 -> dw_min:9.9996e-01  dw_max:1.0000e+00 lr:1.0000e-04
2023-04-01 18:27:00,870 ADAM: Layer 1 -> dw_min:9.9995e-01  dw_max:1.0001e+00 lr:1.0000e-04
2023-04-01 18:27:00,871 ADAM: Layer 2 -> dw_min:9.9985e-01  dw_max:1.0001e+00 lr:1.0000e-04
2023-04-01 18:27:00,871 ADAM: Layer 3 -> dw_min:9.9996e-01  dw_max:1.0001e+00 lr:1.0000e-04
2023-04-01 18:27:00,971 			Learning rate: weights:   1.000e-04    
2023-04-01 18:27:00,971 			Last test performance: 89.58%
2023-04-01 18:27:00,972 ----------------
2023-04-01 18:27:03,491   51  =>  63   		Training 486 pattern with 87.50% 	Forward time: 	 2.39 sec
2023-04-01 18:27:03,491 			Loss:    2.599e-01    			Backward time: 	 0.13 sec 
2023-04-01 18:27:03,491 ADAM: Layer 0 -> dw_min:9.9997e-01  dw_max:1.0000e+00 lr:1.0000e-04
2023-04-01 18:27:03,492 ADAM: Layer 1 -> dw_min:9.9995e-01  dw_max:1.0001e+00 lr:1.0000e-04
2023-04-01 18:27:03,492 ADAM: Layer 2 -> dw_min:9.9986e-01  dw_max:1.0001e+00 lr:1.0000e-04
2023-04-01 18:27:03,492 ADAM: Layer 3 -> dw_min:9.9996e-01  dw_max:1.0000e+00 lr:1.0000e-04
2023-04-01 18:27:03,516 			Learning rate: weights:   1.000e-04    
2023-04-01 18:27:03,516 			Last test performance: 89.58%
2023-04-01 18:27:03,516 ----------------
2023-04-01 18:27:05,822   51  =>  64   		Training 486 pattern with 90.21% 	Forward time: 	 2.17 sec
2023-04-01 18:27:05,822 			Loss:    2.424e-01    			Backward time: 	 0.13 sec 
2023-04-01 18:27:05,822 ADAM: Layer 0 -> dw_min:9.9997e-01  dw_max:1.0000e+00 lr:1.0000e-04
2023-04-01 18:27:05,822 ADAM: Layer 1 -> dw_min:9.9995e-01  dw_max:1.0001e+00 lr:1.0000e-04
2023-04-01 18:27:05,822 ADAM: Layer 2 -> dw_min:9.9985e-01  dw_max:1.0002e+00 lr:1.0000e-04
2023-04-01 18:27:05,822 ADAM: Layer 3 -> dw_min:9.9991e-01  dw_max:1.0001e+00 lr:1.0000e-04
2023-04-01 18:27:05,893 			Learning rate: weights:   1.000e-04    
2023-04-01 18:27:05,893 			Last test performance: 89.58%
2023-04-01 18:27:05,893 ----------------
2023-04-01 18:27:08,271   51  =>  65   		Training 486 pattern with 88.96% 	Forward time: 	 2.25 sec
2023-04-01 18:27:08,271 			Loss:    2.227e-01    			Backward time: 	 0.13 sec 
2023-04-01 18:27:08,271 ADAM: Layer 0 -> dw_min:9.9997e-01  dw_max:1.0000e+00 lr:1.0000e-04
2023-04-01 18:27:08,271 ADAM: Layer 1 -> dw_min:9.9995e-01  dw_max:1.0001e+00 lr:1.0000e-04
2023-04-01 18:27:08,271 ADAM: Layer 2 -> dw_min:9.9987e-01  dw_max:1.0001e+00 lr:1.0000e-04
2023-04-01 18:27:08,271 ADAM: Layer 3 -> dw_min:9.9992e-01  dw_max:1.0001e+00 lr:1.0000e-04
2023-04-01 18:27:08,325 			Learning rate: weights:   1.000e-04    
2023-04-01 18:27:08,326 			Last test performance: 89.58%
2023-04-01 18:27:08,326 ----------------
2023-04-01 18:27:10,749   51  =>  66   		Training 486 pattern with 88.96% 	Forward time: 	 2.29 sec
2023-04-01 18:27:10,749 			Loss:    2.400e-01    			Backward time: 	 0.13 sec 
2023-04-01 18:27:10,749 ADAM: Layer 0 -> dw_min:9.9997e-01  dw_max:1.0000e+00 lr:1.0000e-04
2023-04-01 18:27:10,749 ADAM: Layer 1 -> dw_min:9.9995e-01  dw_max:1.0001e+00 lr:1.0000e-04
2023-04-01 18:27:10,749 ADAM: Layer 2 -> dw_min:9.9987e-01  dw_max:1.0001e+00 lr:1.0000e-04
2023-04-01 18:27:10,749 ADAM: Layer 3 -> dw_min:9.9993e-01  dw_max:1.0001e+00 lr:1.0000e-04
2023-04-01 18:27:10,869 			Learning rate: weights:   1.000e-04    
2023-04-01 18:27:10,869 			Last test performance: 89.58%
2023-04-01 18:27:10,869 ----------------
2023-04-01 18:27:13,251   51  =>  67   		Training 486 pattern with 89.58% 	Forward time: 	 2.25 sec
2023-04-01 18:27:13,251 			Loss:    2.473e-01    			Backward time: 	 0.13 sec 
2023-04-01 18:27:13,251 ADAM: Layer 0 -> dw_min:9.9997e-01  dw_max:1.0000e+00 lr:1.0000e-04
2023-04-01 18:27:13,252 ADAM: Layer 1 -> dw_min:9.9995e-01  dw_max:1.0001e+00 lr:1.0000e-04
2023-04-01 18:27:13,252 ADAM: Layer 2 -> dw_min:9.9986e-01  dw_max:1.0001e+00 lr:1.0000e-04
2023-04-01 18:27:13,252 ADAM: Layer 3 -> dw_min:9.9993e-01  dw_max:1.0001e+00 lr:1.0000e-04
2023-04-01 18:27:13,272 			Learning rate: weights:   1.000e-04    
2023-04-01 18:27:13,272 			Last test performance: 89.58%
2023-04-01 18:27:13,272 ----------------
2023-04-01 18:27:15,579   51  =>  68   		Training 486 pattern with 91.25% 	Forward time: 	 2.17 sec
2023-04-01 18:27:15,579 			Loss:    2.034e-01    			Backward time: 	 0.13 sec 
2023-04-01 18:27:15,579 ADAM: Layer 0 -> dw_min:9.9997e-01  dw_max:1.0000e+00 lr:1.0000e-04
2023-04-01 18:27:15,579 ADAM: Layer 1 -> dw_min:9.9995e-01  dw_max:1.0001e+00 lr:1.0000e-04
2023-04-01 18:27:15,579 ADAM: Layer 2 -> dw_min:9.9987e-01  dw_max:1.0001e+00 lr:1.0000e-04
2023-04-01 18:27:15,579 ADAM: Layer 3 -> dw_min:9.9994e-01  dw_max:1.0001e+00 lr:1.0000e-04
2023-04-01 18:27:15,608 			Learning rate: weights:   1.000e-04    
2023-04-01 18:27:15,609 			Last test performance: 89.58%
2023-04-01 18:27:15,609 ----------------
2023-04-01 18:27:17,919   51  =>  69   		Training 486 pattern with 88.12% 	Forward time: 	 2.18 sec
2023-04-01 18:27:17,920 			Loss:    2.541e-01    			Backward time: 	 0.13 sec 
2023-04-01 18:27:17,920 ADAM: Layer 0 -> dw_min:9.9997e-01  dw_max:1.0000e+00 lr:1.0000e-04
2023-04-01 18:27:17,920 ADAM: Layer 1 -> dw_min:9.9995e-01  dw_max:1.0000e+00 lr:1.0000e-04
2023-04-01 18:27:17,920 ADAM: Layer 2 -> dw_min:9.9986e-01  dw_max:1.0001e+00 lr:1.0000e-04
2023-04-01 18:27:17,920 ADAM: Layer 3 -> dw_min:9.9995e-01  dw_max:1.0001e+00 lr:1.0000e-04
2023-04-01 18:27:17,996 			Learning rate: weights:   1.000e-04    
2023-04-01 18:27:17,996 			Last test performance: 89.58%
2023-04-01 18:27:17,996 ----------------
2023-04-01 18:27:20,320   51  =>  70   		Training 486 pattern with 87.50% 	Forward time: 	 2.19 sec
2023-04-01 18:27:20,320 			Loss:    2.954e-01    			Backward time: 	 0.13 sec 
2023-04-01 18:27:20,321 ADAM: Layer 0 -> dw_min:9.9997e-01  dw_max:1.0000e+00 lr:1.0000e-04
2023-04-01 18:27:20,321 ADAM: Layer 1 -> dw_min:9.9993e-01  dw_max:1.0001e+00 lr:1.0000e-04
2023-04-01 18:27:20,321 ADAM: Layer 2 -> dw_min:9.9985e-01  dw_max:1.0001e+00 lr:1.0000e-04
2023-04-01 18:27:20,321 ADAM: Layer 3 -> dw_min:9.9991e-01  dw_max:1.0001e+00 lr:1.0000e-04
2023-04-01 18:27:20,416 			Learning rate: weights:   1.000e-04    
2023-04-01 18:27:20,416 			Last test performance: 89.58%
2023-04-01 18:27:20,416 ----------------
2023-04-01 18:27:22,738   51  =>  71   		Training 486 pattern with 89.79% 	Forward time: 	 2.19 sec
2023-04-01 18:27:22,738 			Loss:    2.359e-01    			Backward time: 	 0.13 sec 
2023-04-01 18:27:22,738 ADAM: Layer 0 -> dw_min:9.9997e-01  dw_max:1.0000e+00 lr:1.0000e-04
2023-04-01 18:27:22,738 ADAM: Layer 1 -> dw_min:9.9994e-01  dw_max:1.0001e+00 lr:1.0000e-04
2023-04-01 18:27:22,738 ADAM: Layer 2 -> dw_min:9.9987e-01  dw_max:1.0001e+00 lr:1.0000e-04
2023-04-01 18:27:22,738 ADAM: Layer 3 -> dw_min:9.9992e-01  dw_max:1.0001e+00 lr:1.0000e-04
2023-04-01 18:27:22,785 			Learning rate: weights:   1.000e-04    
2023-04-01 18:27:22,785 			Last test performance: 89.58%
2023-04-01 18:27:22,785 ----------------
2023-04-01 18:27:25,275   51  =>  72   		Training 486 pattern with 89.38% 	Forward time: 	 2.36 sec
2023-04-01 18:27:25,275 			Loss:    2.467e-01    			Backward time: 	 0.13 sec 
2023-04-01 18:27:25,275 ADAM: Layer 0 -> dw_min:9.9997e-01  dw_max:1.0000e+00 lr:1.0000e-04
2023-04-01 18:27:25,275 ADAM: Layer 1 -> dw_min:9.9994e-01  dw_max:1.0001e+00 lr:1.0000e-04
2023-04-01 18:27:25,276 ADAM: Layer 2 -> dw_min:9.9988e-01  dw_max:1.0001e+00 lr:1.0000e-04
2023-04-01 18:27:25,276 ADAM: Layer 3 -> dw_min:9.9992e-01  dw_max:1.0001e+00 lr:1.0000e-04
2023-04-01 18:27:25,302 			Learning rate: weights:   1.000e-04    
2023-04-01 18:27:25,302 			Last test performance: 89.58%
2023-04-01 18:27:25,302 ----------------
2023-04-01 18:27:27,653   51  =>  73   		Training 486 pattern with 90.21% 	Forward time: 	 2.22 sec
2023-04-01 18:27:27,653 			Loss:    2.413e-01    			Backward time: 	 0.13 sec 
2023-04-01 18:27:27,653 ADAM: Layer 0 -> dw_min:9.9997e-01  dw_max:1.0000e+00 lr:1.0000e-04
2023-04-01 18:27:27,653 ADAM: Layer 1 -> dw_min:9.9993e-01  dw_max:1.0001e+00 lr:1.0000e-04
2023-04-01 18:27:27,653 ADAM: Layer 2 -> dw_min:9.9989e-01  dw_max:1.0001e+00 lr:1.0000e-04
2023-04-01 18:27:27,653 ADAM: Layer 3 -> dw_min:9.9993e-01  dw_max:1.0001e+00 lr:1.0000e-04
2023-04-01 18:27:27,719 			Learning rate: weights:   1.000e-04    
2023-04-01 18:27:27,719 			Last test performance: 89.58%
2023-04-01 18:27:27,719 ----------------
2023-04-01 18:27:30,203   51  =>  74   		Training 486 pattern with 88.12% 	Forward time: 	 2.35 sec
2023-04-01 18:27:30,203 			Loss:    2.644e-01    			Backward time: 	 0.13 sec 
2023-04-01 18:27:30,203 ADAM: Layer 0 -> dw_min:9.9996e-01  dw_max:1.0000e+00 lr:1.0000e-04
2023-04-01 18:27:30,203 ADAM: Layer 1 -> dw_min:9.9993e-01  dw_max:1.0001e+00 lr:1.0000e-04
2023-04-01 18:27:30,203 ADAM: Layer 2 -> dw_min:9.9989e-01  dw_max:1.0001e+00 lr:1.0000e-04
2023-04-01 18:27:30,203 ADAM: Layer 3 -> dw_min:9.9994e-01  dw_max:1.0000e+00 lr:1.0000e-04
2023-04-01 18:27:30,296 			Learning rate: weights:   1.000e-04    
2023-04-01 18:27:30,296 			Last test performance: 89.58%
2023-04-01 18:27:30,296 ----------------
2023-04-01 18:27:32,629   51  =>  75   		Training 486 pattern with 91.67% 	Forward time: 	 2.20 sec
2023-04-01 18:27:32,629 			Loss:    2.062e-01    			Backward time: 	 0.13 sec 
2023-04-01 18:27:32,629 ADAM: Layer 0 -> dw_min:9.9997e-01  dw_max:1.0000e+00 lr:1.0000e-04
2023-04-01 18:27:32,629 ADAM: Layer 1 -> dw_min:9.9994e-01  dw_max:1.0000e+00 lr:1.0000e-04
2023-04-01 18:27:32,629 ADAM: Layer 2 -> dw_min:9.9985e-01  dw_max:1.0001e+00 lr:1.0000e-04
2023-04-01 18:27:32,630 ADAM: Layer 3 -> dw_min:9.9994e-01  dw_max:1.0000e+00 lr:1.0000e-04
2023-04-01 18:27:32,694 			Learning rate: weights:   1.000e-04    
2023-04-01 18:27:32,694 			Last test performance: 89.58%
2023-04-01 18:27:32,694 ----------------
2023-04-01 18:27:35,035   51  =>  76   		Training 486 pattern with 90.00% 	Forward time: 	 2.21 sec
2023-04-01 18:27:35,035 			Loss:    2.135e-01    			Backward time: 	 0.13 sec 
2023-04-01 18:27:35,035 ADAM: Layer 0 -> dw_min:9.9997e-01  dw_max:1.0000e+00 lr:1.0000e-04
2023-04-01 18:27:35,035 ADAM: Layer 1 -> dw_min:9.9995e-01  dw_max:1.0000e+00 lr:1.0000e-04
2023-04-01 18:27:35,035 ADAM: Layer 2 -> dw_min:9.9985e-01  dw_max:1.0001e+00 lr:1.0000e-04
2023-04-01 18:27:35,035 ADAM: Layer 3 -> dw_min:9.9994e-01  dw_max:1.0001e+00 lr:1.0000e-04
2023-04-01 18:27:35,127 			Learning rate: weights:   1.000e-04    
2023-04-01 18:27:35,127 			Last test performance: 89.58%
2023-04-01 18:27:35,127 ----------------
2023-04-01 18:27:37,549   51  =>  77   		Training 486 pattern with 88.96% 	Forward time: 	 2.29 sec
2023-04-01 18:27:37,549 			Loss:    2.640e-01    			Backward time: 	 0.13 sec 
2023-04-01 18:27:37,549 ADAM: Layer 0 -> dw_min:9.9998e-01  dw_max:1.0000e+00 lr:1.0000e-04
2023-04-01 18:27:37,549 ADAM: Layer 1 -> dw_min:9.9995e-01  dw_max:1.0000e+00 lr:1.0000e-04
2023-04-01 18:27:37,549 ADAM: Layer 2 -> dw_min:9.9986e-01  dw_max:1.0001e+00 lr:1.0000e-04
2023-04-01 18:27:37,549 ADAM: Layer 3 -> dw_min:9.9995e-01  dw_max:1.0001e+00 lr:1.0000e-04
2023-04-01 18:27:37,576 			Learning rate: weights:   1.000e-04    
2023-04-01 18:27:37,576 			Last test performance: 89.58%
2023-04-01 18:27:37,576 ----------------
2023-04-01 18:27:39,913   51  =>  78   		Training 486 pattern with 89.79% 	Forward time: 	 2.20 sec
2023-04-01 18:27:39,914 			Loss:    2.412e-01    			Backward time: 	 0.13 sec 
2023-04-01 18:27:39,914 ADAM: Layer 0 -> dw_min:9.9997e-01  dw_max:1.0000e+00 lr:1.0000e-04
2023-04-01 18:27:39,914 ADAM: Layer 1 -> dw_min:9.9996e-01  dw_max:1.0001e+00 lr:1.0000e-04
2023-04-01 18:27:39,915 ADAM: Layer 2 -> dw_min:9.9987e-01  dw_max:1.0001e+00 lr:1.0000e-04
2023-04-01 18:27:39,915 ADAM: Layer 3 -> dw_min:9.9995e-01  dw_max:1.0001e+00 lr:1.0000e-04
2023-04-01 18:27:39,961 			Learning rate: weights:   1.000e-04    
2023-04-01 18:27:39,962 			Last test performance: 89.58%
2023-04-01 18:27:39,962 ----------------
2023-04-01 18:27:42,387   51  =>  79   		Training 486 pattern with 91.04% 	Forward time: 	 2.29 sec
2023-04-01 18:27:42,387 			Loss:    2.203e-01    			Backward time: 	 0.13 sec 
2023-04-01 18:27:42,388 ADAM: Layer 0 -> dw_min:9.9998e-01  dw_max:1.0000e+00 lr:1.0000e-04
2023-04-01 18:27:42,388 ADAM: Layer 1 -> dw_min:9.9995e-01  dw_max:1.0001e+00 lr:1.0000e-04
2023-04-01 18:27:42,388 ADAM: Layer 2 -> dw_min:9.9987e-01  dw_max:1.0001e+00 lr:1.0000e-04
2023-04-01 18:27:42,388 ADAM: Layer 3 -> dw_min:9.9996e-01  dw_max:1.0001e+00 lr:1.0000e-04
2023-04-01 18:27:42,461 			Learning rate: weights:   1.000e-04    
2023-04-01 18:27:42,461 			Last test performance: 89.58%
2023-04-01 18:27:42,461 ----------------
2023-04-01 18:27:44,929   51  =>  80   		Training 486 pattern with 87.71% 	Forward time: 	 2.33 sec
2023-04-01 18:27:44,930 			Loss:    2.478e-01    			Backward time: 	 0.13 sec 
2023-04-01 18:27:44,930 ADAM: Layer 0 -> dw_min:9.9998e-01  dw_max:1.0000e+00 lr:1.0000e-04
2023-04-01 18:27:44,930 ADAM: Layer 1 -> dw_min:9.9995e-01  dw_max:1.0001e+00 lr:1.0000e-04
2023-04-01 18:27:44,930 ADAM: Layer 2 -> dw_min:9.9988e-01  dw_max:1.0001e+00 lr:1.0000e-04
2023-04-01 18:27:44,930 ADAM: Layer 3 -> dw_min:9.9996e-01  dw_max:1.0001e+00 lr:1.0000e-04
2023-04-01 18:27:45,014 			Learning rate: weights:   1.000e-04    
2023-04-01 18:27:45,014 			Last test performance: 89.58%
2023-04-01 18:27:45,014 ----------------
2023-04-01 18:27:47,433   51  =>  81   		Training 486 pattern with 92.08% 	Forward time: 	 2.28 sec
2023-04-01 18:27:47,433 			Loss:    2.254e-01    			Backward time: 	 0.13 sec 
2023-04-01 18:27:47,434 ADAM: Layer 0 -> dw_min:9.9998e-01  dw_max:1.0000e+00 lr:1.0000e-04
2023-04-01 18:27:47,434 ADAM: Layer 1 -> dw_min:9.9996e-01  dw_max:1.0001e+00 lr:1.0000e-04
2023-04-01 18:27:47,434 ADAM: Layer 2 -> dw_min:9.9986e-01  dw_max:1.0001e+00 lr:1.0000e-04
2023-04-01 18:27:47,434 ADAM: Layer 3 -> dw_min:9.9994e-01  dw_max:1.0001e+00 lr:1.0000e-04
2023-04-01 18:27:47,458 			Learning rate: weights:   1.000e-04    
2023-04-01 18:27:47,458 			Last test performance: 89.58%
2023-04-01 18:27:47,458 ----------------
2023-04-01 18:27:49,935   51  =>  82   		Training 486 pattern with 92.08% 	Forward time: 	 2.34 sec
2023-04-01 18:27:49,935 			Loss:    2.098e-01    			Backward time: 	 0.13 sec 
2023-04-01 18:27:49,935 ADAM: Layer 0 -> dw_min:9.9998e-01  dw_max:1.0000e+00 lr:1.0000e-04
2023-04-01 18:27:49,936 ADAM: Layer 1 -> dw_min:9.9996e-01  dw_max:1.0001e+00 lr:1.0000e-04
2023-04-01 18:27:49,936 ADAM: Layer 2 -> dw_min:9.9988e-01  dw_max:1.0001e+00 lr:1.0000e-04
2023-04-01 18:27:49,936 ADAM: Layer 3 -> dw_min:9.9994e-01  dw_max:1.0001e+00 lr:1.0000e-04
2023-04-01 18:27:49,981 			Learning rate: weights:   1.000e-04    
2023-04-01 18:27:49,982 			Last test performance: 89.58%
2023-04-01 18:27:49,982 ----------------
2023-04-01 18:27:52,379   51  =>  83   		Training 486 pattern with 90.00% 	Forward time: 	 2.26 sec
2023-04-01 18:27:52,379 			Loss:    2.529e-01    			Backward time: 	 0.13 sec 
2023-04-01 18:27:52,379 ADAM: Layer 0 -> dw_min:9.9998e-01  dw_max:1.0000e+00 lr:1.0000e-04
2023-04-01 18:27:52,379 ADAM: Layer 1 -> dw_min:9.9995e-01  dw_max:1.0001e+00 lr:1.0000e-04
2023-04-01 18:27:52,380 ADAM: Layer 2 -> dw_min:9.9989e-01  dw_max:1.0001e+00 lr:1.0000e-04
2023-04-01 18:27:52,380 ADAM: Layer 3 -> dw_min:9.9995e-01  dw_max:1.0001e+00 lr:1.0000e-04
2023-04-01 18:27:52,410 			Learning rate: weights:   1.000e-04    
2023-04-01 18:27:52,411 			Last test performance: 89.58%
2023-04-01 18:27:52,411 ----------------
2023-04-01 18:27:54,803   51  =>  84   		Training 486 pattern with 90.21% 	Forward time: 	 2.26 sec
2023-04-01 18:27:54,804 			Loss:    2.089e-01    			Backward time: 	 0.13 sec 
2023-04-01 18:27:54,804 ADAM: Layer 0 -> dw_min:9.9998e-01  dw_max:1.0000e+00 lr:1.0000e-04
2023-04-01 18:27:54,805 ADAM: Layer 1 -> dw_min:9.9995e-01  dw_max:1.0001e+00 lr:1.0000e-04
2023-04-01 18:27:54,805 ADAM: Layer 2 -> dw_min:9.9988e-01  dw_max:1.0001e+00 lr:1.0000e-04
2023-04-01 18:27:54,805 ADAM: Layer 3 -> dw_min:9.9995e-01  dw_max:1.0000e+00 lr:1.0000e-04
2023-04-01 18:27:54,880 			Learning rate: weights:   1.000e-04    
2023-04-01 18:27:54,880 			Last test performance: 89.58%
2023-04-01 18:27:54,880 ----------------
2023-04-01 18:27:57,232   51  =>  85   		Training 486 pattern with 88.12% 	Forward time: 	 2.22 sec
2023-04-01 18:27:57,233 			Loss:    2.507e-01    			Backward time: 	 0.13 sec 
2023-04-01 18:27:57,233 ADAM: Layer 0 -> dw_min:9.9998e-01  dw_max:1.0000e+00 lr:1.0000e-04
2023-04-01 18:27:57,233 ADAM: Layer 1 -> dw_min:9.9995e-01  dw_max:1.0001e+00 lr:1.0000e-04
2023-04-01 18:27:57,233 ADAM: Layer 2 -> dw_min:9.9989e-01  dw_max:1.0001e+00 lr:1.0000e-04
2023-04-01 18:27:57,233 ADAM: Layer 3 -> dw_min:9.9995e-01  dw_max:1.0001e+00 lr:1.0000e-04
2023-04-01 18:27:57,297 			Learning rate: weights:   1.000e-04    
2023-04-01 18:27:57,297 			Last test performance: 89.58%
2023-04-01 18:27:57,297 ----------------
2023-04-01 18:27:59,924   51  =>  86   		Training 486 pattern with 90.00% 	Forward time: 	 2.50 sec
2023-04-01 18:27:59,924 			Loss:    2.257e-01    			Backward time: 	 0.13 sec 
2023-04-01 18:27:59,925 ADAM: Layer 0 -> dw_min:9.9997e-01  dw_max:1.0000e+00 lr:1.0000e-04
2023-04-01 18:27:59,925 ADAM: Layer 1 -> dw_min:9.9995e-01  dw_max:1.0000e+00 lr:1.0000e-04
2023-04-01 18:27:59,925 ADAM: Layer 2 -> dw_min:9.9985e-01  dw_max:1.0001e+00 lr:1.0000e-04
2023-04-01 18:27:59,925 ADAM: Layer 3 -> dw_min:9.9995e-01  dw_max:1.0001e+00 lr:1.0000e-04
2023-04-01 18:28:00,027 			Learning rate: weights:   1.000e-04    
2023-04-01 18:28:00,027 			Last test performance: 89.58%
2023-04-01 18:28:00,027 ----------------
2023-04-01 18:28:02,351   51  =>  87   		Training 486 pattern with 88.12% 	Forward time: 	 2.18 sec
2023-04-01 18:28:02,351 			Loss:    2.932e-01    			Backward time: 	 0.13 sec 
2023-04-01 18:28:02,352 ADAM: Layer 0 -> dw_min:9.9998e-01  dw_max:1.0000e+00 lr:1.0000e-04
2023-04-01 18:28:02,352 ADAM: Layer 1 -> dw_min:9.9994e-01  dw_max:1.0000e+00 lr:1.0000e-04
2023-04-01 18:28:02,352 ADAM: Layer 2 -> dw_min:9.9987e-01  dw_max:1.0001e+00 lr:1.0000e-04
2023-04-01 18:28:02,352 ADAM: Layer 3 -> dw_min:9.9996e-01  dw_max:1.0000e+00 lr:1.0000e-04
2023-04-01 18:28:02,380 			Learning rate: weights:   1.000e-04    
2023-04-01 18:28:02,380 			Last test performance: 89.58%
2023-04-01 18:28:02,380 ----------------
2023-04-01 18:28:04,755   51  =>  88   		Training 486 pattern with 87.50% 	Forward time: 	 2.24 sec
2023-04-01 18:28:04,755 			Loss:    2.826e-01    			Backward time: 	 0.13 sec 
2023-04-01 18:28:04,756 ADAM: Layer 0 -> dw_min:9.9998e-01  dw_max:1.0000e+00 lr:1.0000e-04
2023-04-01 18:28:04,756 ADAM: Layer 1 -> dw_min:9.9994e-01  dw_max:1.0000e+00 lr:1.0000e-04
2023-04-01 18:28:04,756 ADAM: Layer 2 -> dw_min:9.9988e-01  dw_max:1.0001e+00 lr:1.0000e-04
2023-04-01 18:28:04,756 ADAM: Layer 3 -> dw_min:9.9995e-01  dw_max:1.0001e+00 lr:1.0000e-04
2023-04-01 18:28:04,778 			Learning rate: weights:   1.000e-04    
2023-04-01 18:28:04,778 			Last test performance: 89.58%
2023-04-01 18:28:04,778 ----------------
2023-04-01 18:28:07,183   51  =>  89   		Training 486 pattern with 92.29% 	Forward time: 	 2.27 sec
2023-04-01 18:28:07,183 			Loss:    1.955e-01    			Backward time: 	 0.13 sec 
2023-04-01 18:28:07,183 ADAM: Layer 0 -> dw_min:9.9998e-01  dw_max:1.0000e+00 lr:1.0000e-04
2023-04-01 18:28:07,183 ADAM: Layer 1 -> dw_min:9.9995e-01  dw_max:1.0000e+00 lr:1.0000e-04
2023-04-01 18:28:07,183 ADAM: Layer 2 -> dw_min:9.9988e-01  dw_max:1.0001e+00 lr:1.0000e-04
2023-04-01 18:28:07,183 ADAM: Layer 3 -> dw_min:9.9996e-01  dw_max:1.0001e+00 lr:1.0000e-04
2023-04-01 18:28:07,240 			Learning rate: weights:   1.000e-04    
2023-04-01 18:28:07,240 			Last test performance: 89.58%
2023-04-01 18:28:07,240 ----------------
2023-04-01 18:28:09,722   51  =>  90   		Training 486 pattern with 90.00% 	Forward time: 	 2.34 sec
2023-04-01 18:28:09,722 			Loss:    2.434e-01    			Backward time: 	 0.13 sec 
2023-04-01 18:28:09,722 ADAM: Layer 0 -> dw_min:9.9998e-01  dw_max:1.0000e+00 lr:1.0000e-04
2023-04-01 18:28:09,722 ADAM: Layer 1 -> dw_min:9.9995e-01  dw_max:1.0000e+00 lr:1.0000e-04
2023-04-01 18:28:09,722 ADAM: Layer 2 -> dw_min:9.9989e-01  dw_max:1.0001e+00 lr:1.0000e-04
2023-04-01 18:28:09,722 ADAM: Layer 3 -> dw_min:9.9996e-01  dw_max:1.0001e+00 lr:1.0000e-04
2023-04-01 18:28:09,754 			Learning rate: weights:   1.000e-04    
2023-04-01 18:28:09,754 			Last test performance: 89.58%
2023-04-01 18:28:09,754 ----------------
2023-04-01 18:28:12,098   51  =>  91   		Training 486 pattern with 88.75% 	Forward time: 	 2.21 sec
2023-04-01 18:28:12,099 			Loss:    2.658e-01    			Backward time: 	 0.13 sec 
2023-04-01 18:28:12,099 ADAM: Layer 0 -> dw_min:9.9998e-01  dw_max:1.0000e+00 lr:1.0000e-04
2023-04-01 18:28:12,099 ADAM: Layer 1 -> dw_min:9.9995e-01  dw_max:1.0000e+00 lr:1.0000e-04
2023-04-01 18:28:12,100 ADAM: Layer 2 -> dw_min:9.9990e-01  dw_max:1.0001e+00 lr:1.0000e-04
2023-04-01 18:28:12,100 ADAM: Layer 3 -> dw_min:9.9994e-01  dw_max:1.0000e+00 lr:1.0000e-04
2023-04-01 18:28:12,156 			Learning rate: weights:   1.000e-04    
2023-04-01 18:28:12,156 			Last test performance: 89.58%
2023-04-01 18:28:12,156 ----------------
2023-04-01 18:28:14,558   51  =>  92   		Training 486 pattern with 92.29% 	Forward time: 	 2.27 sec
2023-04-01 18:28:14,558 			Loss:    1.811e-01    			Backward time: 	 0.13 sec 
2023-04-01 18:28:14,559 ADAM: Layer 0 -> dw_min:9.9998e-01  dw_max:1.0000e+00 lr:1.0000e-04
2023-04-01 18:28:14,559 ADAM: Layer 1 -> dw_min:9.9995e-01  dw_max:1.0000e+00 lr:1.0000e-04
2023-04-01 18:28:14,559 ADAM: Layer 2 -> dw_min:9.9985e-01  dw_max:1.0001e+00 lr:1.0000e-04
2023-04-01 18:28:14,559 ADAM: Layer 3 -> dw_min:9.9995e-01  dw_max:1.0001e+00 lr:1.0000e-04
2023-04-01 18:28:14,675 			Learning rate: weights:   1.000e-04    
2023-04-01 18:28:14,675 			Last test performance: 89.58%
2023-04-01 18:28:14,675 ----------------
2023-04-01 18:28:17,059   51  =>  93   		Training 486 pattern with 91.04% 	Forward time: 	 2.25 sec
2023-04-01 18:28:17,059 			Loss:    2.145e-01    			Backward time: 	 0.13 sec 
2023-04-01 18:28:17,059 ADAM: Layer 0 -> dw_min:9.9998e-01  dw_max:1.0000e+00 lr:1.0000e-04
2023-04-01 18:28:17,059 ADAM: Layer 1 -> dw_min:9.9996e-01  dw_max:1.0000e+00 lr:1.0000e-04
2023-04-01 18:28:17,059 ADAM: Layer 2 -> dw_min:9.9986e-01  dw_max:1.0001e+00 lr:1.0000e-04
2023-04-01 18:28:17,059 ADAM: Layer 3 -> dw_min:9.9991e-01  dw_max:1.0001e+00 lr:1.0000e-04
2023-04-01 18:28:17,079 			Learning rate: weights:   1.000e-04    
2023-04-01 18:28:17,079 			Last test performance: 89.58%
2023-04-01 18:28:17,080 ----------------
2023-04-01 18:28:19,449   51  =>  94   		Training 486 pattern with 90.62% 	Forward time: 	 2.24 sec
2023-04-01 18:28:19,450 			Loss:    2.206e-01    			Backward time: 	 0.13 sec 
2023-04-01 18:28:19,450 ADAM: Layer 0 -> dw_min:9.9998e-01  dw_max:1.0000e+00 lr:1.0000e-04
2023-04-01 18:28:19,450 ADAM: Layer 1 -> dw_min:9.9995e-01  dw_max:1.0000e+00 lr:1.0000e-04
2023-04-01 18:28:19,450 ADAM: Layer 2 -> dw_min:9.9988e-01  dw_max:1.0001e+00 lr:1.0000e-04
2023-04-01 18:28:19,450 ADAM: Layer 3 -> dw_min:9.9992e-01  dw_max:1.0001e+00 lr:1.0000e-04
2023-04-01 18:28:19,602 			Learning rate: weights:   1.000e-04    
2023-04-01 18:28:19,602 			Last test performance: 89.58%
2023-04-01 18:28:19,602 ----------------
2023-04-01 18:28:22,102   51  =>  95   		Training 486 pattern with 88.12% 	Forward time: 	 2.37 sec
2023-04-01 18:28:22,102 			Loss:    2.520e-01    			Backward time: 	 0.13 sec 
2023-04-01 18:28:22,103 ADAM: Layer 0 -> dw_min:9.9998e-01  dw_max:1.0000e+00 lr:1.0000e-04
2023-04-01 18:28:22,103 ADAM: Layer 1 -> dw_min:9.9995e-01  dw_max:1.0000e+00 lr:1.0000e-04
2023-04-01 18:28:22,103 ADAM: Layer 2 -> dw_min:9.9989e-01  dw_max:1.0001e+00 lr:1.0000e-04
2023-04-01 18:28:22,103 ADAM: Layer 3 -> dw_min:9.9993e-01  dw_max:1.0001e+00 lr:1.0000e-04
2023-04-01 18:28:22,195 			Learning rate: weights:   1.000e-04    
2023-04-01 18:28:22,195 			Last test performance: 89.58%
2023-04-01 18:28:22,195 ----------------
2023-04-01 18:28:24,591   51  =>  96   		Training 486 pattern with 88.75% 	Forward time: 	 2.26 sec
2023-04-01 18:28:24,591 			Loss:    2.313e-01    			Backward time: 	 0.13 sec 
2023-04-01 18:28:24,591 ADAM: Layer 0 -> dw_min:9.9998e-01  dw_max:1.0000e+00 lr:1.0000e-04
2023-04-01 18:28:24,591 ADAM: Layer 1 -> dw_min:9.9995e-01  dw_max:1.0000e+00 lr:1.0000e-04
2023-04-01 18:28:24,591 ADAM: Layer 2 -> dw_min:9.9988e-01  dw_max:1.0001e+00 lr:1.0000e-04
2023-04-01 18:28:24,591 ADAM: Layer 3 -> dw_min:9.9994e-01  dw_max:1.0001e+00 lr:1.0000e-04
2023-04-01 18:28:24,614 			Learning rate: weights:   1.000e-04    
2023-04-01 18:28:24,614 			Last test performance: 89.58%
2023-04-01 18:28:24,614 ----------------
2023-04-01 18:28:27,041   51  =>  97   		Training 486 pattern with 86.46% 	Forward time: 	 2.29 sec
2023-04-01 18:28:27,041 			Loss:    2.733e-01    			Backward time: 	 0.13 sec 
2023-04-01 18:28:27,041 ADAM: Layer 0 -> dw_min:9.9997e-01  dw_max:1.0000e+00 lr:1.0000e-04
2023-04-01 18:28:27,041 ADAM: Layer 1 -> dw_min:9.9996e-01  dw_max:1.0000e+00 lr:1.0000e-04
2023-04-01 18:28:27,041 ADAM: Layer 2 -> dw_min:9.9989e-01  dw_max:1.0001e+00 lr:1.0000e-04
2023-04-01 18:28:27,042 ADAM: Layer 3 -> dw_min:9.9994e-01  dw_max:1.0001e+00 lr:1.0000e-04
2023-04-01 18:28:27,076 			Learning rate: weights:   1.000e-04    
2023-04-01 18:28:27,076 			Last test performance: 89.58%
2023-04-01 18:28:27,076 ----------------
2023-04-01 18:28:29,461   51  =>  98   		Training 486 pattern with 87.29% 	Forward time: 	 2.25 sec
2023-04-01 18:28:29,461 			Loss:    2.743e-01    			Backward time: 	 0.13 sec 
2023-04-01 18:28:29,461 ADAM: Layer 0 -> dw_min:9.9997e-01  dw_max:1.0000e+00 lr:1.0000e-04
2023-04-01 18:28:29,461 ADAM: Layer 1 -> dw_min:9.9994e-01  dw_max:1.0000e+00 lr:1.0000e-04
2023-04-01 18:28:29,462 ADAM: Layer 2 -> dw_min:9.9990e-01  dw_max:1.0001e+00 lr:1.0000e-04
2023-04-01 18:28:29,462 ADAM: Layer 3 -> dw_min:9.9995e-01  dw_max:1.0001e+00 lr:1.0000e-04
2023-04-01 18:28:29,515 			Learning rate: weights:   1.000e-04    
2023-04-01 18:28:29,516 			Last test performance: 89.58%
2023-04-01 18:28:29,516 ----------------
2023-04-01 18:28:32,114   51  =>  99   		Training 486 pattern with 89.58% 	Forward time: 	 2.46 sec
2023-04-01 18:28:32,114 			Loss:    2.366e-01    			Backward time: 	 0.13 sec 
2023-04-01 18:28:32,115 ADAM: Layer 0 -> dw_min:9.9997e-01  dw_max:1.0000e+00 lr:1.0000e-04
2023-04-01 18:28:32,115 ADAM: Layer 1 -> dw_min:9.9995e-01  dw_max:1.0001e+00 lr:1.0000e-04
2023-04-01 18:28:32,115 ADAM: Layer 2 -> dw_min:9.9991e-01  dw_max:1.0001e+00 lr:1.0000e-04
2023-04-01 18:28:32,115 ADAM: Layer 3 -> dw_min:9.9995e-01  dw_max:1.0001e+00 lr:1.0000e-04
2023-04-01 18:28:32,171 			Learning rate: weights:   1.000e-04    
2023-04-01 18:28:32,171 			Last test performance: 89.58%
2023-04-01 18:28:32,171 ----------------
2023-04-01 18:28:34,580   51  => 100   		Training 486 pattern with 88.33% 	Forward time: 	 2.28 sec
2023-04-01 18:28:34,581 			Loss:    2.474e-01    			Backward time: 	 0.13 sec 
2023-04-01 18:28:34,581 ADAM: Layer 0 -> dw_min:9.9997e-01  dw_max:1.0000e+00 lr:1.0000e-04
2023-04-01 18:28:34,581 ADAM: Layer 1 -> dw_min:9.9995e-01  dw_max:1.0001e+00 lr:1.0000e-04
2023-04-01 18:28:34,581 ADAM: Layer 2 -> dw_min:9.9989e-01  dw_max:1.0001e+00 lr:1.0000e-04
2023-04-01 18:28:34,581 ADAM: Layer 3 -> dw_min:9.9996e-01  dw_max:1.0001e+00 lr:1.0000e-04
2023-04-01 18:28:34,650 			Learning rate: weights:   1.000e-04    
2023-04-01 18:28:34,651 			Last test performance: 89.58%
2023-04-01 18:28:34,651 ----------------
2023-04-01 18:28:37,118   51  => 101   		Training 486 pattern with 88.96% 	Forward time: 	 2.34 sec
2023-04-01 18:28:37,118 			Loss:    2.671e-01    			Backward time: 	 0.13 sec 
2023-04-01 18:28:37,118 ADAM: Layer 0 -> dw_min:9.9997e-01  dw_max:1.0000e+00 lr:1.0000e-04
2023-04-01 18:28:37,119 ADAM: Layer 1 -> dw_min:9.9995e-01  dw_max:1.0001e+00 lr:1.0000e-04
2023-04-01 18:28:37,119 ADAM: Layer 2 -> dw_min:9.9990e-01  dw_max:1.0001e+00 lr:1.0000e-04
2023-04-01 18:28:37,119 ADAM: Layer 3 -> dw_min:9.9994e-01  dw_max:1.0001e+00 lr:1.0000e-04
2023-04-01 18:28:37,223 			Learning rate: weights:   1.000e-04    
2023-04-01 18:28:37,224 			Last test performance: 89.58%
2023-04-01 18:28:37,224 ----------------
2023-04-01 18:28:39,653   51  => 102   		Training 486 pattern with 89.79% 	Forward time: 	 2.30 sec
2023-04-01 18:28:39,653 			Loss:    2.057e-01    			Backward time: 	 0.13 sec 
2023-04-01 18:28:39,653 ADAM: Layer 0 -> dw_min:9.9997e-01  dw_max:1.0000e+00 lr:1.0000e-04
2023-04-01 18:28:39,653 ADAM: Layer 1 -> dw_min:9.9994e-01  dw_max:1.0001e+00 lr:1.0000e-04
2023-04-01 18:28:39,653 ADAM: Layer 2 -> dw_min:9.9985e-01  dw_max:1.0001e+00 lr:1.0000e-04
2023-04-01 18:28:39,653 ADAM: Layer 3 -> dw_min:9.9995e-01  dw_max:1.0001e+00 lr:1.0000e-04
2023-04-01 18:28:39,681 			Learning rate: weights:   1.000e-04    
2023-04-01 18:28:39,681 			Last test performance: 89.58%
2023-04-01 18:28:39,681 ----------------
2023-04-01 18:28:42,159   51  => 103   		Training 486 pattern with 90.21% 	Forward time: 	 2.34 sec
2023-04-01 18:28:42,159 			Loss:    2.383e-01    			Backward time: 	 0.13 sec 
2023-04-01 18:28:42,159 ADAM: Layer 0 -> dw_min:9.9997e-01  dw_max:1.0000e+00 lr:1.0000e-04
2023-04-01 18:28:42,160 ADAM: Layer 1 -> dw_min:9.9994e-01  dw_max:1.0001e+00 lr:1.0000e-04
2023-04-01 18:28:42,160 ADAM: Layer 2 -> dw_min:9.9987e-01  dw_max:1.0001e+00 lr:1.0000e-04
2023-04-01 18:28:42,160 ADAM: Layer 3 -> dw_min:9.9992e-01  dw_max:1.0001e+00 lr:1.0000e-04
2023-04-01 18:28:42,180 			Learning rate: weights:   1.000e-04    
2023-04-01 18:28:42,180 			Last test performance: 89.58%
2023-04-01 18:28:42,180 ----------------
2023-04-01 18:28:44,598   51  => 104   		Training 486 pattern with 90.00% 	Forward time: 	 2.28 sec
2023-04-01 18:28:44,598 			Loss:    2.133e-01    			Backward time: 	 0.13 sec 
2023-04-01 18:28:44,599 ADAM: Layer 0 -> dw_min:9.9997e-01  dw_max:1.0000e+00 lr:1.0000e-04
2023-04-01 18:28:44,599 ADAM: Layer 1 -> dw_min:9.9994e-01  dw_max:1.0001e+00 lr:1.0000e-04
2023-04-01 18:28:44,599 ADAM: Layer 2 -> dw_min:9.9988e-01  dw_max:1.0001e+00 lr:1.0000e-04
2023-04-01 18:28:44,599 ADAM: Layer 3 -> dw_min:9.9993e-01  dw_max:1.0001e+00 lr:1.0000e-04
2023-04-01 18:28:44,637 			Learning rate: weights:   1.000e-04    
2023-04-01 18:28:44,638 			Last test performance: 89.58%
2023-04-01 18:28:44,638 ----------------
2023-04-01 18:28:47,043   51  => 105   		Training 486 pattern with 90.83% 	Forward time: 	 2.27 sec
2023-04-01 18:28:47,043 			Loss:    2.134e-01    			Backward time: 	 0.13 sec 
2023-04-01 18:28:47,043 ADAM: Layer 0 -> dw_min:9.9997e-01  dw_max:1.0000e+00 lr:1.0000e-04
2023-04-01 18:28:47,043 ADAM: Layer 1 -> dw_min:9.9995e-01  dw_max:1.0001e+00 lr:1.0000e-04
2023-04-01 18:28:47,043 ADAM: Layer 2 -> dw_min:9.9989e-01  dw_max:1.0001e+00 lr:1.0000e-04
2023-04-01 18:28:47,043 ADAM: Layer 3 -> dw_min:9.9993e-01  dw_max:1.0001e+00 lr:1.0000e-04
2023-04-01 18:28:47,118 			Learning rate: weights:   1.000e-04    
2023-04-01 18:28:47,118 			Last test performance: 89.58%
2023-04-01 18:28:47,118 ----------------
2023-04-01 18:28:49,579   51  => 106   		Training 486 pattern with 89.38% 	Forward time: 	 2.32 sec
2023-04-01 18:28:49,579 			Loss:    2.267e-01    			Backward time: 	 0.13 sec 
2023-04-01 18:28:49,579 ADAM: Layer 0 -> dw_min:9.9997e-01  dw_max:1.0000e+00 lr:1.0000e-04
2023-04-01 18:28:49,579 ADAM: Layer 1 -> dw_min:9.9995e-01  dw_max:1.0000e+00 lr:1.0000e-04
2023-04-01 18:28:49,579 ADAM: Layer 2 -> dw_min:9.9986e-01  dw_max:1.0001e+00 lr:1.0000e-04
2023-04-01 18:28:49,580 ADAM: Layer 3 -> dw_min:9.9994e-01  dw_max:1.0001e+00 lr:1.0000e-04
2023-04-01 18:28:49,696 			Learning rate: weights:   1.000e-04    
2023-04-01 18:28:49,696 			Last test performance: 89.58%
2023-04-01 18:28:49,696 ----------------
2023-04-01 18:28:52,088   51  => 107   		Training 486 pattern with 91.88% 	Forward time: 	 2.26 sec
2023-04-01 18:28:52,088 			Loss:    2.033e-01    			Backward time: 	 0.13 sec 
2023-04-01 18:28:52,089 ADAM: Layer 0 -> dw_min:9.9997e-01  dw_max:1.0000e+00 lr:1.0000e-04
2023-04-01 18:28:52,089 ADAM: Layer 1 -> dw_min:9.9995e-01  dw_max:1.0001e+00 lr:1.0000e-04
2023-04-01 18:28:52,089 ADAM: Layer 2 -> dw_min:9.9987e-01  dw_max:1.0001e+00 lr:1.0000e-04
2023-04-01 18:28:52,089 ADAM: Layer 3 -> dw_min:9.9995e-01  dw_max:1.0001e+00 lr:1.0000e-04
2023-04-01 18:28:52,117 			Learning rate: weights:   1.000e-04    
2023-04-01 18:28:52,118 			Last test performance: 89.58%
2023-04-01 18:28:52,118 ----------------
2023-04-01 18:28:54,611   51  => 108   		Training 486 pattern with 91.25% 	Forward time: 	 2.36 sec
2023-04-01 18:28:54,611 			Loss:    1.988e-01    			Backward time: 	 0.13 sec 
2023-04-01 18:28:54,612 ADAM: Layer 0 -> dw_min:9.9997e-01  dw_max:1.0000e+00 lr:1.0000e-04
2023-04-01 18:28:54,612 ADAM: Layer 1 -> dw_min:9.9996e-01  dw_max:1.0001e+00 lr:1.0000e-04
2023-04-01 18:28:54,612 ADAM: Layer 2 -> dw_min:9.9989e-01  dw_max:1.0001e+00 lr:1.0000e-04
2023-04-01 18:28:54,612 ADAM: Layer 3 -> dw_min:9.9995e-01  dw_max:1.0001e+00 lr:1.0000e-04
2023-04-01 18:28:54,667 			Learning rate: weights:   1.000e-04    
2023-04-01 18:28:54,668 			Last test performance: 89.58%
2023-04-01 18:28:54,668 ----------------
2023-04-01 18:28:56,992   51  => 109   		Training 486 pattern with 88.96% 	Forward time: 	 2.19 sec
2023-04-01 18:28:56,992 			Loss:    2.342e-01    			Backward time: 	 0.13 sec 
2023-04-01 18:28:56,993 ADAM: Layer 0 -> dw_min:9.9998e-01  dw_max:1.0000e+00 lr:1.0000e-04
2023-04-01 18:28:56,993 ADAM: Layer 1 -> dw_min:9.9996e-01  dw_max:1.0001e+00 lr:1.0000e-04
2023-04-01 18:28:56,993 ADAM: Layer 2 -> dw_min:9.9990e-01  dw_max:1.0001e+00 lr:1.0000e-04
2023-04-01 18:28:56,993 ADAM: Layer 3 -> dw_min:9.9995e-01  dw_max:1.0001e+00 lr:1.0000e-04
2023-04-01 18:28:57,118 			Learning rate: weights:   1.000e-04    
2023-04-01 18:28:57,118 			Last test performance: 89.58%
2023-04-01 18:28:57,118 ----------------
2023-04-01 18:28:59,555   51  => 110   		Training 486 pattern with 88.12% 	Forward time: 	 2.30 sec
2023-04-01 18:28:59,556 			Loss:    2.708e-01    			Backward time: 	 0.13 sec 
2023-04-01 18:28:59,556 ADAM: Layer 0 -> dw_min:9.9998e-01  dw_max:1.0000e+00 lr:1.0000e-04
2023-04-01 18:28:59,556 ADAM: Layer 1 -> dw_min:9.9996e-01  dw_max:1.0001e+00 lr:1.0000e-04
2023-04-01 18:28:59,556 ADAM: Layer 2 -> dw_min:9.9991e-01  dw_max:1.0002e+00 lr:1.0000e-04
2023-04-01 18:28:59,556 ADAM: Layer 3 -> dw_min:9.9996e-01  dw_max:1.0001e+00 lr:1.0000e-04
2023-04-01 18:28:59,583 			Learning rate: weights:   1.000e-04    
2023-04-01 18:28:59,583 			Last test performance: 89.58%
2023-04-01 18:28:59,583 ----------------
2023-04-01 18:29:01,862   51  => 111   		Training 486 pattern with 90.00% 	Forward time: 	 2.15 sec
2023-04-01 18:29:01,862 			Loss:    2.096e-01    			Backward time: 	 0.13 sec 
2023-04-01 18:29:01,862 ADAM: Layer 0 -> dw_min:9.9997e-01  dw_max:1.0000e+00 lr:1.0000e-04
2023-04-01 18:29:01,863 ADAM: Layer 1 -> dw_min:9.9995e-01  dw_max:1.0001e+00 lr:1.0000e-04
2023-04-01 18:29:01,863 ADAM: Layer 2 -> dw_min:9.9992e-01  dw_max:1.0001e+00 lr:1.0000e-04
2023-04-01 18:29:01,863 ADAM: Layer 3 -> dw_min:9.9996e-01  dw_max:1.0001e+00 lr:1.0000e-04
2023-04-01 18:29:01,884 			Learning rate: weights:   1.000e-04    
2023-04-01 18:29:01,884 			Last test performance: 89.58%
2023-04-01 18:29:01,884 ----------------
2023-04-01 18:29:04,183   51  => 112   		Training 486 pattern with 89.38% 	Forward time: 	 2.16 sec
2023-04-01 18:29:04,183 			Loss:    2.236e-01    			Backward time: 	 0.13 sec 
2023-04-01 18:29:04,183 ADAM: Layer 0 -> dw_min:9.9997e-01  dw_max:1.0000e+00 lr:1.0000e-04
2023-04-01 18:29:04,183 ADAM: Layer 1 -> dw_min:9.9994e-01  dw_max:1.0001e+00 lr:1.0000e-04
2023-04-01 18:29:04,183 ADAM: Layer 2 -> dw_min:9.9991e-01  dw_max:1.0001e+00 lr:1.0000e-04
2023-04-01 18:29:04,183 ADAM: Layer 3 -> dw_min:9.9996e-01  dw_max:1.0001e+00 lr:1.0000e-04
2023-04-01 18:29:04,212 			Learning rate: weights:   1.000e-04    
2023-04-01 18:29:04,212 			Last test performance: 89.58%
2023-04-01 18:29:04,212 ----------------
2023-04-01 18:29:06,444   51  => 113   		Training 486 pattern with 91.25% 	Forward time: 	 2.10 sec
2023-04-01 18:29:06,444 			Loss:    2.121e-01    			Backward time: 	 0.13 sec 
2023-04-01 18:29:06,444 ADAM: Layer 0 -> dw_min:9.9997e-01  dw_max:1.0000e+00 lr:1.0000e-04
2023-04-01 18:29:06,444 ADAM: Layer 1 -> dw_min:9.9994e-01  dw_max:1.0001e+00 lr:1.0000e-04
2023-04-01 18:29:06,445 ADAM: Layer 2 -> dw_min:9.9986e-01  dw_max:1.0001e+00 lr:1.0000e-04
2023-04-01 18:29:06,445 ADAM: Layer 3 -> dw_min:9.9996e-01  dw_max:1.0001e+00 lr:1.0000e-04
2023-04-01 18:29:06,552 			Learning rate: weights:   1.000e-04    
2023-04-01 18:29:06,552 			Last test performance: 89.58%
2023-04-01 18:29:06,552 ----------------
2023-04-01 18:29:08,860   51  => 114   		Training 486 pattern with 89.79% 	Forward time: 	 2.18 sec
2023-04-01 18:29:08,860 			Loss:    2.456e-01    			Backward time: 	 0.13 sec 
2023-04-01 18:29:08,860 ADAM: Layer 0 -> dw_min:9.9996e-01  dw_max:1.0000e+00 lr:1.0000e-04
2023-04-01 18:29:08,860 ADAM: Layer 1 -> dw_min:9.9995e-01  dw_max:1.0000e+00 lr:1.0000e-04
2023-04-01 18:29:08,860 ADAM: Layer 2 -> dw_min:9.9988e-01  dw_max:1.0001e+00 lr:1.0000e-04
2023-04-01 18:29:08,860 ADAM: Layer 3 -> dw_min:9.9997e-01  dw_max:1.0001e+00 lr:1.0000e-04
2023-04-01 18:29:08,884 			Learning rate: weights:   1.000e-04    
2023-04-01 18:29:08,885 			Last test performance: 89.58%
2023-04-01 18:29:08,885 ----------------
2023-04-01 18:29:11,227   51  => 115   		Training 486 pattern with 88.33% 	Forward time: 	 2.21 sec
2023-04-01 18:29:11,227 			Loss:    2.404e-01    			Backward time: 	 0.13 sec 
2023-04-01 18:29:11,228 ADAM: Layer 0 -> dw_min:9.9997e-01  dw_max:1.0000e+00 lr:1.0000e-04
2023-04-01 18:29:11,228 ADAM: Layer 1 -> dw_min:9.9995e-01  dw_max:1.0001e+00 lr:1.0000e-04
2023-04-01 18:29:11,228 ADAM: Layer 2 -> dw_min:9.9989e-01  dw_max:1.0001e+00 lr:1.0000e-04
2023-04-01 18:29:11,228 ADAM: Layer 3 -> dw_min:9.9997e-01  dw_max:1.0001e+00 lr:1.0000e-04
2023-04-01 18:29:11,278 			Learning rate: weights:   1.000e-04    
2023-04-01 18:29:11,278 			Last test performance: 89.58%
2023-04-01 18:29:11,278 ----------------
2023-04-01 18:29:13,732   51  => 116   		Training 486 pattern with 92.08% 	Forward time: 	 2.32 sec
2023-04-01 18:29:13,732 			Loss:    1.835e-01    			Backward time: 	 0.13 sec 
2023-04-01 18:29:13,732 ADAM: Layer 0 -> dw_min:9.9997e-01  dw_max:1.0000e+00 lr:1.0000e-04
2023-04-01 18:29:13,732 ADAM: Layer 1 -> dw_min:9.9994e-01  dw_max:1.0000e+00 lr:1.0000e-04
2023-04-01 18:29:13,732 ADAM: Layer 2 -> dw_min:9.9986e-01  dw_max:1.0001e+00 lr:1.0000e-04
2023-04-01 18:29:13,732 ADAM: Layer 3 -> dw_min:9.9997e-01  dw_max:1.0001e+00 lr:1.0000e-04
2023-04-01 18:29:13,810 			Learning rate: weights:   1.000e-04    
2023-04-01 18:29:13,811 			Last test performance: 89.58%
2023-04-01 18:29:13,811 ----------------
2023-04-01 18:29:16,235   51  => 117   		Training 486 pattern with 90.62% 	Forward time: 	 2.29 sec
2023-04-01 18:29:16,235 			Loss:    2.130e-01    			Backward time: 	 0.13 sec 
2023-04-01 18:29:16,236 ADAM: Layer 0 -> dw_min:9.9997e-01  dw_max:1.0000e+00 lr:1.0000e-04
2023-04-01 18:29:16,236 ADAM: Layer 1 -> dw_min:9.9994e-01  dw_max:1.0000e+00 lr:1.0000e-04
2023-04-01 18:29:16,236 ADAM: Layer 2 -> dw_min:9.9987e-01  dw_max:1.0001e+00 lr:1.0000e-04
2023-04-01 18:29:16,236 ADAM: Layer 3 -> dw_min:9.9997e-01  dw_max:1.0000e+00 lr:1.0000e-04
2023-04-01 18:29:16,346 			Learning rate: weights:   1.000e-04    
2023-04-01 18:29:16,346 			Last test performance: 89.58%
2023-04-01 18:29:16,346 ----------------
2023-04-01 18:29:18,641   51  => 118   		Training 486 pattern with 89.17% 	Forward time: 	 2.16 sec
2023-04-01 18:29:18,641 			Loss:    2.241e-01    			Backward time: 	 0.13 sec 
2023-04-01 18:29:18,641 ADAM: Layer 0 -> dw_min:9.9997e-01  dw_max:1.0000e+00 lr:1.0000e-04
2023-04-01 18:29:18,641 ADAM: Layer 1 -> dw_min:9.9995e-01  dw_max:1.0000e+00 lr:1.0000e-04
2023-04-01 18:29:18,641 ADAM: Layer 2 -> dw_min:9.9986e-01  dw_max:1.0001e+00 lr:1.0000e-04
2023-04-01 18:29:18,641 ADAM: Layer 3 -> dw_min:9.9993e-01  dw_max:1.0001e+00 lr:1.0000e-04
2023-04-01 18:29:18,662 			Learning rate: weights:   1.000e-04    
2023-04-01 18:29:18,662 			Last test performance: 89.58%
2023-04-01 18:29:18,662 ----------------
2023-04-01 18:29:20,992   51  => 119   		Training 486 pattern with 91.04% 	Forward time: 	 2.20 sec
2023-04-01 18:29:20,993 			Loss:    2.267e-01    			Backward time: 	 0.13 sec 
2023-04-01 18:29:20,993 ADAM: Layer 0 -> dw_min:9.9997e-01  dw_max:1.0000e+00 lr:1.0000e-04
2023-04-01 18:29:20,993 ADAM: Layer 1 -> dw_min:9.9994e-01  dw_max:1.0000e+00 lr:1.0000e-04
2023-04-01 18:29:20,993 ADAM: Layer 2 -> dw_min:9.9988e-01  dw_max:1.0001e+00 lr:1.0000e-04
2023-04-01 18:29:20,993 ADAM: Layer 3 -> dw_min:9.9992e-01  dw_max:1.0001e+00 lr:1.0000e-04
2023-04-01 18:29:21,040 			Learning rate: weights:   1.000e-04    
2023-04-01 18:29:21,040 			Last test performance: 89.58%
2023-04-01 18:29:21,041 ----------------
2023-04-01 18:29:23,382   51  => 120   		Training 486 pattern with 88.96% 	Forward time: 	 2.21 sec
2023-04-01 18:29:23,382 			Loss:    2.453e-01    			Backward time: 	 0.13 sec 
2023-04-01 18:29:23,382 ADAM: Layer 0 -> dw_min:9.9997e-01  dw_max:1.0000e+00 lr:1.0000e-04
2023-04-01 18:29:23,382 ADAM: Layer 1 -> dw_min:9.9994e-01  dw_max:1.0000e+00 lr:1.0000e-04
2023-04-01 18:29:23,382 ADAM: Layer 2 -> dw_min:9.9986e-01  dw_max:1.0002e+00 lr:1.0000e-04
2023-04-01 18:29:23,382 ADAM: Layer 3 -> dw_min:9.9993e-01  dw_max:1.0001e+00 lr:1.0000e-04
2023-04-01 18:29:23,401 			Learning rate: weights:   1.000e-04    
2023-04-01 18:29:23,401 			Last test performance: 89.58%
2023-04-01 18:29:23,401 ----------------
2023-04-01 18:29:25,785   51  => 121   		Training 486 pattern with 90.00% 	Forward time: 	 2.25 sec
2023-04-01 18:29:25,785 			Loss:    2.398e-01    			Backward time: 	 0.13 sec 
2023-04-01 18:29:25,786 ADAM: Layer 0 -> dw_min:9.9996e-01  dw_max:1.0000e+00 lr:1.0000e-04
2023-04-01 18:29:25,786 ADAM: Layer 1 -> dw_min:9.9995e-01  dw_max:1.0001e+00 lr:1.0000e-04
2023-04-01 18:29:25,786 ADAM: Layer 2 -> dw_min:9.9987e-01  dw_max:1.0001e+00 lr:1.0000e-04
2023-04-01 18:29:25,786 ADAM: Layer 3 -> dw_min:9.9993e-01  dw_max:1.0001e+00 lr:1.0000e-04
2023-04-01 18:29:25,834 			Learning rate: weights:   1.000e-04    
2023-04-01 18:29:25,834 			Last test performance: 89.58%
2023-04-01 18:29:25,834 ----------------
2023-04-01 18:29:28,158   51  => 122   		Training 486 pattern with 90.00% 	Forward time: 	 2.19 sec
2023-04-01 18:29:28,158 			Loss:    2.250e-01    			Backward time: 	 0.13 sec 
2023-04-01 18:29:28,158 ADAM: Layer 0 -> dw_min:9.9996e-01  dw_max:1.0000e+00 lr:1.0000e-04
2023-04-01 18:29:28,158 ADAM: Layer 1 -> dw_min:9.9994e-01  dw_max:1.0000e+00 lr:1.0000e-04
2023-04-01 18:29:28,158 ADAM: Layer 2 -> dw_min:9.9989e-01  dw_max:1.0001e+00 lr:1.0000e-04
2023-04-01 18:29:28,158 ADAM: Layer 3 -> dw_min:9.9994e-01  dw_max:1.0001e+00 lr:1.0000e-04
2023-04-01 18:29:28,188 			Learning rate: weights:   1.000e-04    
2023-04-01 18:29:28,188 			Last test performance: 89.58%
2023-04-01 18:29:28,188 ----------------
2023-04-01 18:29:30,624   51  => 123   		Training 486 pattern with 88.75% 	Forward time: 	 2.30 sec
2023-04-01 18:29:30,624 			Loss:    2.389e-01    			Backward time: 	 0.13 sec 
2023-04-01 18:29:30,625 ADAM: Layer 0 -> dw_min:9.9996e-01  dw_max:1.0000e+00 lr:1.0000e-04
2023-04-01 18:29:30,625 ADAM: Layer 1 -> dw_min:9.9994e-01  dw_max:1.0000e+00 lr:1.0000e-04
2023-04-01 18:29:30,625 ADAM: Layer 2 -> dw_min:9.9989e-01  dw_max:1.0001e+00 lr:1.0000e-04
2023-04-01 18:29:30,625 ADAM: Layer 3 -> dw_min:9.9995e-01  dw_max:1.0000e+00 lr:1.0000e-04
2023-04-01 18:29:30,783 			Learning rate: weights:   1.000e-04    
2023-04-01 18:29:30,783 			Last test performance: 89.58%
2023-04-01 18:29:30,783 ----------------
2023-04-01 18:29:33,039   51  => 124   		Training 486 pattern with 91.46% 	Forward time: 	 2.12 sec
2023-04-01 18:29:33,039 			Loss:    2.056e-01    			Backward time: 	 0.13 sec 
2023-04-01 18:29:33,039 ADAM: Layer 0 -> dw_min:9.9997e-01  dw_max:1.0000e+00 lr:1.0000e-04
2023-04-01 18:29:33,039 ADAM: Layer 1 -> dw_min:9.9995e-01  dw_max:1.0000e+00 lr:1.0000e-04
2023-04-01 18:29:33,039 ADAM: Layer 2 -> dw_min:9.9989e-01  dw_max:1.0001e+00 lr:1.0000e-04
2023-04-01 18:29:33,040 ADAM: Layer 3 -> dw_min:9.9991e-01  dw_max:1.0000e+00 lr:1.0000e-04
2023-04-01 18:29:33,159 
2023-04-01 18:29:33,159 Testing:
2023-04-01 18:29:33,286 		24 of 10000 with 91.67% 	 Time used:  0.13 sec
2023-04-01 18:29:33,397 		48 of 10000 with 83.33% 	 Time used:  0.11 sec
2023-04-01 18:29:33,494 		72 of 10000 with 81.94% 	 Time used:  0.10 sec
2023-04-01 18:29:33,586 		96 of 10000 with 85.42% 	 Time used:  0.09 sec
2023-04-01 18:29:33,687 		120 of 10000 with 86.67% 	 Time used:  0.10 sec
2023-04-01 18:29:33,787 		144 of 10000 with 88.89% 	 Time used:  0.10 sec
2023-04-01 18:29:33,889 		168 of 10000 with 89.29% 	 Time used:  0.10 sec
2023-04-01 18:29:33,999 		192 of 10000 with 90.10% 	 Time used:  0.11 sec
2023-04-01 18:29:34,092 		216 of 10000 with 90.74% 	 Time used:  0.09 sec
2023-04-01 18:29:34,184 		240 of 10000 with 91.67% 	 Time used:  0.09 sec
2023-04-01 18:29:34,314 		264 of 10000 with 91.29% 	 Time used:  0.12 sec
2023-04-01 18:29:34,428 		288 of 10000 with 91.67% 	 Time used:  0.11 sec
2023-04-01 18:29:34,549 		312 of 10000 with 91.99% 	 Time used:  0.12 sec
2023-04-01 18:29:34,649 		336 of 10000 with 91.96% 	 Time used:  0.10 sec
2023-04-01 18:29:34,771 		360 of 10000 with 92.22% 	 Time used:  0.12 sec
2023-04-01 18:29:34,864 		384 of 10000 with 91.67% 	 Time used:  0.09 sec
2023-04-01 18:29:34,966 		408 of 10000 with 91.42% 	 Time used:  0.10 sec
2023-04-01 18:29:35,083 		432 of 10000 with 91.67% 	 Time used:  0.12 sec
2023-04-01 18:29:35,200 		456 of 10000 with 91.23% 	 Time used:  0.12 sec
2023-04-01 18:29:35,296 		480 of 10000 with 91.04% 	 Time used:  0.10 sec
2023-04-01 18:29:35,420 		504 of 10000 with 90.87% 	 Time used:  0.12 sec
2023-04-01 18:29:35,521 		528 of 10000 with 91.29% 	 Time used:  0.10 sec
2023-04-01 18:29:35,606 		552 of 10000 with 91.49% 	 Time used:  0.08 sec
2023-04-01 18:29:35,719 		576 of 10000 with 91.67% 	 Time used:  0.11 sec
2023-04-01 18:29:35,831 		600 of 10000 with 91.50% 	 Time used:  0.11 sec
2023-04-01 18:29:35,943 		624 of 10000 with 91.51% 	 Time used:  0.11 sec
2023-04-01 18:29:36,036 		648 of 10000 with 91.51% 	 Time used:  0.09 sec
2023-04-01 18:29:36,137 		672 of 10000 with 91.22% 	 Time used:  0.10 sec
2023-04-01 18:29:36,250 		696 of 10000 with 91.09% 	 Time used:  0.11 sec
2023-04-01 18:29:36,342 		720 of 10000 with 90.97% 	 Time used:  0.09 sec
2023-04-01 18:29:36,438 		744 of 10000 with 90.86% 	 Time used:  0.10 sec
2023-04-01 18:29:36,538 		768 of 10000 with 90.49% 	 Time used:  0.10 sec
2023-04-01 18:29:36,651 		792 of 10000 with 90.66% 	 Time used:  0.11 sec
2023-04-01 18:29:36,771 		816 of 10000 with 90.69% 	 Time used:  0.12 sec
2023-04-01 18:29:36,873 		840 of 10000 with 90.83% 	 Time used:  0.10 sec
2023-04-01 18:29:36,974 		864 of 10000 with 90.97% 	 Time used:  0.10 sec
2023-04-01 18:29:37,066 		888 of 10000 with 90.99% 	 Time used:  0.09 sec
2023-04-01 18:29:37,165 		912 of 10000 with 91.01% 	 Time used:  0.10 sec
2023-04-01 18:29:37,274 		936 of 10000 with 91.13% 	 Time used:  0.11 sec
2023-04-01 18:29:37,387 		960 of 10000 with 91.15% 	 Time used:  0.11 sec
2023-04-01 18:29:37,514 		984 of 10000 with 90.96% 	 Time used:  0.12 sec
2023-04-01 18:29:37,619 		1008 of 10000 with 90.87% 	 Time used:  0.10 sec
2023-04-01 18:29:37,706 		1032 of 10000 with 90.79% 	 Time used:  0.09 sec
2023-04-01 18:29:37,818 		1056 of 10000 with 90.81% 	 Time used:  0.11 sec
2023-04-01 18:29:37,940 		1080 of 10000 with 90.74% 	 Time used:  0.12 sec
2023-04-01 18:29:38,027 		1104 of 10000 with 90.85% 	 Time used:  0.09 sec
2023-04-01 18:29:38,111 		1128 of 10000 with 90.78% 	 Time used:  0.08 sec
2023-04-01 18:29:38,209 		1152 of 10000 with 90.71% 	 Time used:  0.10 sec
2023-04-01 18:29:38,311 		1176 of 10000 with 90.48% 	 Time used:  0.10 sec
2023-04-01 18:29:38,411 		1200 of 10000 with 90.17% 	 Time used:  0.10 sec
2023-04-01 18:29:38,518 		1224 of 10000 with 90.11% 	 Time used:  0.11 sec
2023-04-01 18:29:38,611 		1248 of 10000 with 89.98% 	 Time used:  0.09 sec
2023-04-01 18:29:38,706 		1272 of 10000 with 90.09% 	 Time used:  0.10 sec
2023-04-01 18:29:38,811 		1296 of 10000 with 90.05% 	 Time used:  0.10 sec
2023-04-01 18:29:38,916 		1320 of 10000 with 89.85% 	 Time used:  0.10 sec
2023-04-01 18:29:39,019 		1344 of 10000 with 89.81% 	 Time used:  0.10 sec
2023-04-01 18:29:39,118 		1368 of 10000 with 89.77% 	 Time used:  0.10 sec
2023-04-01 18:29:39,230 		1392 of 10000 with 89.66% 	 Time used:  0.11 sec
2023-04-01 18:29:39,332 		1416 of 10000 with 89.62% 	 Time used:  0.10 sec
2023-04-01 18:29:39,424 		1440 of 10000 with 89.65% 	 Time used:  0.09 sec
2023-04-01 18:29:39,524 		1464 of 10000 with 89.75% 	 Time used:  0.10 sec
2023-04-01 18:29:39,632 		1488 of 10000 with 89.78% 	 Time used:  0.11 sec
2023-04-01 18:29:39,730 		1512 of 10000 with 89.68% 	 Time used:  0.10 sec
2023-04-01 18:29:39,841 		1536 of 10000 with 89.58% 	 Time used:  0.11 sec
2023-04-01 18:29:39,951 		1560 of 10000 with 89.68% 	 Time used:  0.11 sec
2023-04-01 18:29:40,075 		1584 of 10000 with 89.77% 	 Time used:  0.12 sec
2023-04-01 18:29:40,184 		1608 of 10000 with 89.93% 	 Time used:  0.11 sec
2023-04-01 18:29:40,288 		1632 of 10000 with 89.77% 	 Time used:  0.10 sec
2023-04-01 18:29:40,382 		1656 of 10000 with 89.67% 	 Time used:  0.09 sec
2023-04-01 18:29:40,487 		1680 of 10000 with 89.76% 	 Time used:  0.10 sec
2023-04-01 18:29:40,589 		1704 of 10000 with 89.85% 	 Time used:  0.10 sec
2023-04-01 18:29:40,710 		1728 of 10000 with 89.93% 	 Time used:  0.12 sec
2023-04-01 18:29:40,799 		1752 of 10000 with 89.84% 	 Time used:  0.09 sec
2023-04-01 18:29:40,894 		1776 of 10000 with 89.98% 	 Time used:  0.09 sec
2023-04-01 18:29:40,993 		1800 of 10000 with 90.11% 	 Time used:  0.10 sec
2023-04-01 18:29:41,109 		1824 of 10000 with 90.19% 	 Time used:  0.11 sec
2023-04-01 18:29:41,213 		1848 of 10000 with 90.26% 	 Time used:  0.10 sec
2023-04-01 18:29:41,324 		1872 of 10000 with 90.22% 	 Time used:  0.11 sec
2023-04-01 18:29:41,422 		1896 of 10000 with 90.30% 	 Time used:  0.10 sec
2023-04-01 18:29:41,518 		1920 of 10000 with 90.42% 	 Time used:  0.10 sec
2023-04-01 18:29:41,610 		1944 of 10000 with 90.43% 	 Time used:  0.09 sec
2023-04-01 18:29:41,741 		1968 of 10000 with 90.45% 	 Time used:  0.13 sec
2023-04-01 18:29:41,864 		1992 of 10000 with 90.41% 	 Time used:  0.12 sec
2023-04-01 18:29:41,995 		2016 of 10000 with 90.43% 	 Time used:  0.13 sec
2023-04-01 18:29:42,084 		2040 of 10000 with 90.34% 	 Time used:  0.09 sec
2023-04-01 18:29:42,168 		2064 of 10000 with 90.36% 	 Time used:  0.08 sec
2023-04-01 18:29:42,271 		2088 of 10000 with 90.13% 	 Time used:  0.10 sec
2023-04-01 18:29:42,385 		2112 of 10000 with 90.01% 	 Time used:  0.11 sec
2023-04-01 18:29:42,487 		2136 of 10000 with 90.12% 	 Time used:  0.10 sec
2023-04-01 18:29:42,582 		2160 of 10000 with 90.14% 	 Time used:  0.10 sec
2023-04-01 18:29:42,692 		2184 of 10000 with 90.20% 	 Time used:  0.11 sec
2023-04-01 18:29:42,815 		2208 of 10000 with 90.08% 	 Time used:  0.12 sec
2023-04-01 18:29:42,912 		2232 of 10000 with 90.19% 	 Time used:  0.10 sec
2023-04-01 18:29:43,011 		2256 of 10000 with 90.25% 	 Time used:  0.10 sec
2023-04-01 18:29:43,104 		2280 of 10000 with 90.18% 	 Time used:  0.09 sec
2023-04-01 18:29:43,200 		2304 of 10000 with 90.10% 	 Time used:  0.10 sec
2023-04-01 18:29:43,306 		2328 of 10000 with 90.03% 	 Time used:  0.11 sec
2023-04-01 18:29:43,429 		2352 of 10000 with 90.05% 	 Time used:  0.12 sec
2023-04-01 18:29:43,529 		2376 of 10000 with 90.03% 	 Time used:  0.10 sec
2023-04-01 18:29:43,622 		2400 of 10000 with 90.08% 	 Time used:  0.09 sec
2023-04-01 18:29:43,710 		2424 of 10000 with 90.10% 	 Time used:  0.09 sec
2023-04-01 18:29:43,800 		2448 of 10000 with 90.03% 	 Time used:  0.09 sec
2023-04-01 18:29:43,902 		2472 of 10000 with 90.09% 	 Time used:  0.10 sec
2023-04-01 18:29:43,998 		2496 of 10000 with 89.98% 	 Time used:  0.10 sec
2023-04-01 18:29:44,095 		2520 of 10000 with 89.92% 	 Time used:  0.10 sec
2023-04-01 18:29:44,202 		2544 of 10000 with 89.90% 	 Time used:  0.11 sec
2023-04-01 18:29:44,301 		2568 of 10000 with 89.91% 	 Time used:  0.10 sec
2023-04-01 18:29:44,409 		2592 of 10000 with 89.93% 	 Time used:  0.11 sec
2023-04-01 18:29:44,500 		2616 of 10000 with 89.95% 	 Time used:  0.09 sec
2023-04-01 18:29:44,612 		2640 of 10000 with 89.85% 	 Time used:  0.11 sec
2023-04-01 18:29:44,732 		2664 of 10000 with 89.75% 	 Time used:  0.12 sec
2023-04-01 18:29:44,844 		2688 of 10000 with 89.77% 	 Time used:  0.11 sec
2023-04-01 18:29:44,981 		2712 of 10000 with 89.79% 	 Time used:  0.14 sec
2023-04-01 18:29:45,088 		2736 of 10000 with 89.66% 	 Time used:  0.11 sec
2023-04-01 18:29:45,198 		2760 of 10000 with 89.67% 	 Time used:  0.11 sec
2023-04-01 18:29:45,316 		2784 of 10000 with 89.62% 	 Time used:  0.12 sec
2023-04-01 18:29:45,425 		2808 of 10000 with 89.67% 	 Time used:  0.11 sec
2023-04-01 18:29:45,518 		2832 of 10000 with 89.72% 	 Time used:  0.09 sec
2023-04-01 18:29:45,616 		2856 of 10000 with 89.71% 	 Time used:  0.10 sec
2023-04-01 18:29:45,720 		2880 of 10000 with 89.69% 	 Time used:  0.10 sec
2023-04-01 18:29:45,804 		2904 of 10000 with 89.63% 	 Time used:  0.08 sec
2023-04-01 18:29:45,891 		2928 of 10000 with 89.52% 	 Time used:  0.09 sec
2023-04-01 18:29:45,987 		2952 of 10000 with 89.53% 	 Time used:  0.10 sec
2023-04-01 18:29:46,088 		2976 of 10000 with 89.45% 	 Time used:  0.10 sec
2023-04-01 18:29:46,184 		3000 of 10000 with 89.47% 	 Time used:  0.10 sec
2023-04-01 18:29:46,269 		3024 of 10000 with 89.42% 	 Time used:  0.08 sec
2023-04-01 18:29:46,374 		3048 of 10000 with 89.44% 	 Time used:  0.10 sec
2023-04-01 18:29:46,470 		3072 of 10000 with 89.49% 	 Time used:  0.10 sec
2023-04-01 18:29:46,587 		3096 of 10000 with 89.53% 	 Time used:  0.12 sec
2023-04-01 18:29:46,674 		3120 of 10000 with 89.62% 	 Time used:  0.09 sec
2023-04-01 18:29:46,772 		3144 of 10000 with 89.66% 	 Time used:  0.10 sec
2023-04-01 18:29:46,875 		3168 of 10000 with 89.71% 	 Time used:  0.10 sec
2023-04-01 18:29:46,976 		3192 of 10000 with 89.69% 	 Time used:  0.10 sec
2023-04-01 18:29:47,090 		3216 of 10000 with 89.68% 	 Time used:  0.11 sec
2023-04-01 18:29:47,194 		3240 of 10000 with 89.69% 	 Time used:  0.10 sec
2023-04-01 18:29:47,298 		3264 of 10000 with 89.58% 	 Time used:  0.10 sec
2023-04-01 18:29:47,408 		3288 of 10000 with 89.57% 	 Time used:  0.11 sec
2023-04-01 18:29:47,508 		3312 of 10000 with 89.61% 	 Time used:  0.10 sec
2023-04-01 18:29:47,608 		3336 of 10000 with 89.60% 	 Time used:  0.10 sec
2023-04-01 18:29:47,701 		3360 of 10000 with 89.61% 	 Time used:  0.09 sec
2023-04-01 18:29:47,822 		3384 of 10000 with 89.63% 	 Time used:  0.12 sec
2023-04-01 18:29:47,943 		3408 of 10000 with 89.67% 	 Time used:  0.12 sec
2023-04-01 18:29:48,035 		3432 of 10000 with 89.69% 	 Time used:  0.09 sec
2023-04-01 18:29:48,140 		3456 of 10000 with 89.70% 	 Time used:  0.10 sec
2023-04-01 18:29:48,250 		3480 of 10000 with 89.66% 	 Time used:  0.11 sec
2023-04-01 18:29:48,349 		3504 of 10000 with 89.55% 	 Time used:  0.10 sec
2023-04-01 18:29:48,457 		3528 of 10000 with 89.54% 	 Time used:  0.10 sec
2023-04-01 18:29:48,556 		3552 of 10000 with 89.47% 	 Time used:  0.10 sec
2023-04-01 18:29:48,644 		3576 of 10000 with 89.49% 	 Time used:  0.09 sec
2023-04-01 18:29:48,743 		3600 of 10000 with 89.53% 	 Time used:  0.10 sec
2023-04-01 18:29:48,842 		3624 of 10000 with 89.51% 	 Time used:  0.10 sec
2023-04-01 18:29:48,945 		3648 of 10000 with 89.47% 	 Time used:  0.10 sec
2023-04-01 18:29:49,030 		3672 of 10000 with 89.43% 	 Time used:  0.08 sec
2023-04-01 18:29:49,136 		3696 of 10000 with 89.42% 	 Time used:  0.11 sec
2023-04-01 18:29:49,259 		3720 of 10000 with 89.44% 	 Time used:  0.12 sec
2023-04-01 18:29:49,366 		3744 of 10000 with 89.42% 	 Time used:  0.11 sec
2023-04-01 18:29:49,479 		3768 of 10000 with 89.41% 	 Time used:  0.11 sec
2023-04-01 18:29:49,592 		3792 of 10000 with 89.43% 	 Time used:  0.11 sec
2023-04-01 18:29:49,699 		3816 of 10000 with 89.36% 	 Time used:  0.11 sec
2023-04-01 18:29:49,797 		3840 of 10000 with 89.35% 	 Time used:  0.10 sec
2023-04-01 18:29:49,912 		3864 of 10000 with 89.39% 	 Time used:  0.11 sec
2023-04-01 18:29:50,021 		3888 of 10000 with 89.38% 	 Time used:  0.11 sec
2023-04-01 18:29:50,139 		3912 of 10000 with 89.39% 	 Time used:  0.12 sec
2023-04-01 18:29:50,248 		3936 of 10000 with 89.41% 	 Time used:  0.11 sec
2023-04-01 18:29:50,341 		3960 of 10000 with 89.34% 	 Time used:  0.09 sec
2023-04-01 18:29:50,426 		3984 of 10000 with 89.38% 	 Time used:  0.08 sec
2023-04-01 18:29:50,525 		4008 of 10000 with 89.32% 	 Time used:  0.10 sec
2023-04-01 18:29:50,626 		4032 of 10000 with 89.31% 	 Time used:  0.10 sec
2023-04-01 18:29:50,736 		4056 of 10000 with 89.32% 	 Time used:  0.11 sec
2023-04-01 18:29:50,828 		4080 of 10000 with 89.34% 	 Time used:  0.09 sec
2023-04-01 18:29:50,927 		4104 of 10000 with 89.38% 	 Time used:  0.10 sec
2023-04-01 18:29:51,021 		4128 of 10000 with 89.34% 	 Time used:  0.09 sec
2023-04-01 18:29:51,118 		4152 of 10000 with 89.28% 	 Time used:  0.10 sec
2023-04-01 18:29:51,231 		4176 of 10000 with 89.27% 	 Time used:  0.11 sec
2023-04-01 18:29:51,319 		4200 of 10000 with 89.26% 	 Time used:  0.09 sec
2023-04-01 18:29:51,428 		4224 of 10000 with 89.28% 	 Time used:  0.11 sec
2023-04-01 18:29:51,519 		4248 of 10000 with 89.29% 	 Time used:  0.09 sec
2023-04-01 18:29:51,629 		4272 of 10000 with 89.28% 	 Time used:  0.11 sec
2023-04-01 18:29:51,725 		4296 of 10000 with 89.25% 	 Time used:  0.10 sec
2023-04-01 18:29:51,820 		4320 of 10000 with 89.28% 	 Time used:  0.10 sec
2023-04-01 18:29:51,907 		4344 of 10000 with 89.27% 	 Time used:  0.09 sec
2023-04-01 18:29:52,019 		4368 of 10000 with 89.31% 	 Time used:  0.11 sec
2023-04-01 18:29:52,120 		4392 of 10000 with 89.32% 	 Time used:  0.10 sec
2023-04-01 18:29:52,230 		4416 of 10000 with 89.29% 	 Time used:  0.11 sec
2023-04-01 18:29:52,344 		4440 of 10000 with 89.28% 	 Time used:  0.11 sec
2023-04-01 18:29:52,451 		4464 of 10000 with 89.29% 	 Time used:  0.11 sec
2023-04-01 18:29:52,541 		4488 of 10000 with 89.28% 	 Time used:  0.09 sec
2023-04-01 18:29:52,647 		4512 of 10000 with 89.30% 	 Time used:  0.11 sec
2023-04-01 18:29:52,751 		4536 of 10000 with 89.31% 	 Time used:  0.10 sec
2023-04-01 18:29:52,852 		4560 of 10000 with 89.34% 	 Time used:  0.10 sec
2023-04-01 18:29:52,949 		4584 of 10000 with 89.35% 	 Time used:  0.10 sec
2023-04-01 18:29:53,039 		4608 of 10000 with 89.39% 	 Time used:  0.09 sec
2023-04-01 18:29:53,136 		4632 of 10000 with 89.42% 	 Time used:  0.10 sec
2023-04-01 18:29:53,240 		4656 of 10000 with 89.41% 	 Time used:  0.10 sec
2023-04-01 18:29:53,338 		4680 of 10000 with 89.40% 	 Time used:  0.10 sec
2023-04-01 18:29:53,424 		4704 of 10000 with 89.41% 	 Time used:  0.09 sec
2023-04-01 18:29:53,521 		4728 of 10000 with 89.40% 	 Time used:  0.10 sec
2023-04-01 18:29:53,622 		4752 of 10000 with 89.41% 	 Time used:  0.10 sec
2023-04-01 18:29:53,720 		4776 of 10000 with 89.45% 	 Time used:  0.10 sec
2023-04-01 18:29:53,838 		4800 of 10000 with 89.46% 	 Time used:  0.12 sec
2023-04-01 18:29:53,937 		4824 of 10000 with 89.45% 	 Time used:  0.10 sec
2023-04-01 18:29:54,048 		4848 of 10000 with 89.38% 	 Time used:  0.11 sec
2023-04-01 18:29:54,138 		4872 of 10000 with 89.39% 	 Time used:  0.09 sec
2023-04-01 18:29:54,235 		4896 of 10000 with 89.38% 	 Time used:  0.10 sec
2023-04-01 18:29:54,324 		4920 of 10000 with 89.37% 	 Time used:  0.09 sec
2023-04-01 18:29:54,420 		4944 of 10000 with 89.34% 	 Time used:  0.09 sec
2023-04-01 18:29:54,529 		4968 of 10000 with 89.35% 	 Time used:  0.11 sec
2023-04-01 18:29:54,657 		4992 of 10000 with 89.38% 	 Time used:  0.13 sec
2023-04-01 18:29:54,763 		5016 of 10000 with 89.35% 	 Time used:  0.11 sec
2023-04-01 18:29:54,858 		5040 of 10000 with 89.33% 	 Time used:  0.09 sec
2023-04-01 18:29:54,952 		5064 of 10000 with 89.34% 	 Time used:  0.09 sec
2023-04-01 18:29:55,047 		5088 of 10000 with 89.35% 	 Time used:  0.09 sec
2023-04-01 18:29:55,151 		5112 of 10000 with 89.36% 	 Time used:  0.10 sec
2023-04-01 18:29:55,256 		5136 of 10000 with 89.39% 	 Time used:  0.10 sec
2023-04-01 18:29:55,356 		5160 of 10000 with 89.44% 	 Time used:  0.10 sec
2023-04-01 18:29:55,459 		5184 of 10000 with 89.41% 	 Time used:  0.10 sec
2023-04-01 18:29:55,567 		5208 of 10000 with 89.40% 	 Time used:  0.11 sec
2023-04-01 18:29:55,665 		5232 of 10000 with 89.41% 	 Time used:  0.10 sec
2023-04-01 18:29:55,760 		5256 of 10000 with 89.36% 	 Time used:  0.10 sec
2023-04-01 18:29:55,857 		5280 of 10000 with 89.36% 	 Time used:  0.10 sec
2023-04-01 18:29:55,963 		5304 of 10000 with 89.37% 	 Time used:  0.11 sec
2023-04-01 18:29:56,066 		5328 of 10000 with 89.38% 	 Time used:  0.10 sec
2023-04-01 18:29:56,182 		5352 of 10000 with 89.37% 	 Time used:  0.12 sec
2023-04-01 18:29:56,275 		5376 of 10000 with 89.40% 	 Time used:  0.09 sec
2023-04-01 18:29:56,378 		5400 of 10000 with 89.43% 	 Time used:  0.10 sec
2023-04-01 18:29:56,490 		5424 of 10000 with 89.45% 	 Time used:  0.11 sec
2023-04-01 18:29:56,601 		5448 of 10000 with 89.43% 	 Time used:  0.11 sec
2023-04-01 18:29:56,694 		5472 of 10000 with 89.40% 	 Time used:  0.09 sec
2023-04-01 18:29:56,819 		5496 of 10000 with 89.43% 	 Time used:  0.13 sec
2023-04-01 18:29:56,944 		5520 of 10000 with 89.38% 	 Time used:  0.12 sec
2023-04-01 18:29:57,052 		5544 of 10000 with 89.36% 	 Time used:  0.11 sec
2023-04-01 18:29:57,144 		5568 of 10000 with 89.39% 	 Time used:  0.09 sec
2023-04-01 18:29:57,254 		5592 of 10000 with 89.34% 	 Time used:  0.11 sec
2023-04-01 18:29:57,344 		5616 of 10000 with 89.30% 	 Time used:  0.09 sec
2023-04-01 18:29:57,444 		5640 of 10000 with 89.33% 	 Time used:  0.10 sec
2023-04-01 18:29:57,551 		5664 of 10000 with 89.32% 	 Time used:  0.11 sec
2023-04-01 18:29:57,665 		5688 of 10000 with 89.33% 	 Time used:  0.11 sec
2023-04-01 18:29:57,765 		5712 of 10000 with 89.34% 	 Time used:  0.10 sec
2023-04-01 18:29:57,867 		5736 of 10000 with 89.35% 	 Time used:  0.10 sec
2023-04-01 18:29:57,978 		5760 of 10000 with 89.36% 	 Time used:  0.11 sec
2023-04-01 18:29:58,062 		5784 of 10000 with 89.38% 	 Time used:  0.08 sec
2023-04-01 18:29:58,159 		5808 of 10000 with 89.34% 	 Time used:  0.10 sec
2023-04-01 18:29:58,274 		5832 of 10000 with 89.33% 	 Time used:  0.11 sec
2023-04-01 18:29:58,374 		5856 of 10000 with 89.36% 	 Time used:  0.10 sec
2023-04-01 18:29:58,487 		5880 of 10000 with 89.40% 	 Time used:  0.11 sec
2023-04-01 18:29:58,595 		5904 of 10000 with 89.41% 	 Time used:  0.11 sec
2023-04-01 18:29:58,698 		5928 of 10000 with 89.41% 	 Time used:  0.10 sec
2023-04-01 18:29:58,807 		5952 of 10000 with 89.38% 	 Time used:  0.11 sec
2023-04-01 18:29:58,910 		5976 of 10000 with 89.34% 	 Time used:  0.10 sec
2023-04-01 18:29:59,007 		6000 of 10000 with 89.35% 	 Time used:  0.10 sec
2023-04-01 18:29:59,113 		6024 of 10000 with 89.36% 	 Time used:  0.11 sec
2023-04-01 18:29:59,226 		6048 of 10000 with 89.35% 	 Time used:  0.11 sec
2023-04-01 18:29:59,363 		6072 of 10000 with 89.34% 	 Time used:  0.14 sec
2023-04-01 18:29:59,493 		6096 of 10000 with 89.37% 	 Time used:  0.13 sec
2023-04-01 18:29:59,598 		6120 of 10000 with 89.36% 	 Time used:  0.11 sec
2023-04-01 18:29:59,696 		6144 of 10000 with 89.37% 	 Time used:  0.10 sec
2023-04-01 18:29:59,800 		6168 of 10000 with 89.38% 	 Time used:  0.10 sec
2023-04-01 18:29:59,918 		6192 of 10000 with 89.39% 	 Time used:  0.12 sec
2023-04-01 18:30:00,034 		6216 of 10000 with 89.40% 	 Time used:  0.11 sec
2023-04-01 18:30:00,136 		6240 of 10000 with 89.42% 	 Time used:  0.10 sec
2023-04-01 18:30:00,241 		6264 of 10000 with 89.37% 	 Time used:  0.10 sec
2023-04-01 18:30:00,342 		6288 of 10000 with 89.36% 	 Time used:  0.10 sec
2023-04-01 18:30:00,448 		6312 of 10000 with 89.39% 	 Time used:  0.11 sec
2023-04-01 18:30:00,550 		6336 of 10000 with 89.38% 	 Time used:  0.10 sec
2023-04-01 18:30:00,651 		6360 of 10000 with 89.40% 	 Time used:  0.10 sec
2023-04-01 18:30:00,760 		6384 of 10000 with 89.41% 	 Time used:  0.11 sec
2023-04-01 18:30:00,865 		6408 of 10000 with 89.44% 	 Time used:  0.10 sec
2023-04-01 18:30:00,952 		6432 of 10000 with 89.44% 	 Time used:  0.09 sec
2023-04-01 18:30:01,059 		6456 of 10000 with 89.44% 	 Time used:  0.11 sec
2023-04-01 18:30:01,168 		6480 of 10000 with 89.43% 	 Time used:  0.11 sec
2023-04-01 18:30:01,277 		6504 of 10000 with 89.44% 	 Time used:  0.11 sec
2023-04-01 18:30:01,372 		6528 of 10000 with 89.48% 	 Time used:  0.10 sec
2023-04-01 18:30:01,466 		6552 of 10000 with 89.45% 	 Time used:  0.09 sec
2023-04-01 18:30:01,570 		6576 of 10000 with 89.42% 	 Time used:  0.10 sec
2023-04-01 18:30:01,657 		6600 of 10000 with 89.42% 	 Time used:  0.09 sec
2023-04-01 18:30:01,762 		6624 of 10000 with 89.46% 	 Time used:  0.10 sec
2023-04-01 18:30:01,872 		6648 of 10000 with 89.49% 	 Time used:  0.11 sec
2023-04-01 18:30:02,001 		6672 of 10000 with 89.48% 	 Time used:  0.13 sec
2023-04-01 18:30:02,118 		6696 of 10000 with 89.47% 	 Time used:  0.12 sec
2023-04-01 18:30:02,206 		6720 of 10000 with 89.48% 	 Time used:  0.09 sec
2023-04-01 18:30:02,331 		6744 of 10000 with 89.44% 	 Time used:  0.12 sec
2023-04-01 18:30:02,441 		6768 of 10000 with 89.47% 	 Time used:  0.11 sec
2023-04-01 18:30:02,537 		6792 of 10000 with 89.47% 	 Time used:  0.09 sec
2023-04-01 18:30:02,639 		6816 of 10000 with 89.48% 	 Time used:  0.10 sec
2023-04-01 18:30:02,761 		6840 of 10000 with 89.46% 	 Time used:  0.12 sec
2023-04-01 18:30:02,889 		6864 of 10000 with 89.47% 	 Time used:  0.13 sec
2023-04-01 18:30:02,989 		6888 of 10000 with 89.46% 	 Time used:  0.10 sec
2023-04-01 18:30:03,108 		6912 of 10000 with 89.42% 	 Time used:  0.12 sec
2023-04-01 18:30:03,209 		6936 of 10000 with 89.40% 	 Time used:  0.10 sec
2023-04-01 18:30:03,301 		6960 of 10000 with 89.43% 	 Time used:  0.09 sec
2023-04-01 18:30:03,418 		6984 of 10000 with 89.46% 	 Time used:  0.12 sec
2023-04-01 18:30:03,529 		7008 of 10000 with 89.44% 	 Time used:  0.11 sec
2023-04-01 18:30:03,645 		7032 of 10000 with 89.39% 	 Time used:  0.12 sec
2023-04-01 18:30:03,749 		7056 of 10000 with 89.40% 	 Time used:  0.10 sec
2023-04-01 18:30:03,856 		7080 of 10000 with 89.39% 	 Time used:  0.11 sec
2023-04-01 18:30:03,955 		7104 of 10000 with 89.41% 	 Time used:  0.10 sec
2023-04-01 18:30:04,052 		7128 of 10000 with 89.39% 	 Time used:  0.10 sec
2023-04-01 18:30:04,149 		7152 of 10000 with 89.40% 	 Time used:  0.10 sec
2023-04-01 18:30:04,266 		7176 of 10000 with 89.42% 	 Time used:  0.11 sec
2023-04-01 18:30:04,378 		7200 of 10000 with 89.39% 	 Time used:  0.11 sec
2023-04-01 18:30:04,479 		7224 of 10000 with 89.40% 	 Time used:  0.10 sec
2023-04-01 18:30:04,583 		7248 of 10000 with 89.42% 	 Time used:  0.10 sec
2023-04-01 18:30:04,691 		7272 of 10000 with 89.40% 	 Time used:  0.11 sec
2023-04-01 18:30:04,805 		7296 of 10000 with 89.43% 	 Time used:  0.11 sec
2023-04-01 18:30:04,922 		7320 of 10000 with 89.43% 	 Time used:  0.12 sec
2023-04-01 18:30:05,023 		7344 of 10000 with 89.43% 	 Time used:  0.10 sec
2023-04-01 18:30:05,107 		7368 of 10000 with 89.44% 	 Time used:  0.08 sec
2023-04-01 18:30:05,196 		7392 of 10000 with 89.45% 	 Time used:  0.09 sec
2023-04-01 18:30:05,281 		7416 of 10000 with 89.47% 	 Time used:  0.08 sec
2023-04-01 18:30:05,375 		7440 of 10000 with 89.49% 	 Time used:  0.09 sec
2023-04-01 18:30:05,474 		7464 of 10000 with 89.44% 	 Time used:  0.10 sec
2023-04-01 18:30:05,570 		7488 of 10000 with 89.46% 	 Time used:  0.10 sec
2023-04-01 18:30:05,676 		7512 of 10000 with 89.47% 	 Time used:  0.11 sec
2023-04-01 18:30:05,779 		7536 of 10000 with 89.48% 	 Time used:  0.10 sec
2023-04-01 18:30:05,880 		7560 of 10000 with 89.48% 	 Time used:  0.10 sec
2023-04-01 18:30:05,975 		7584 of 10000 with 89.49% 	 Time used:  0.09 sec
2023-04-01 18:30:06,077 		7608 of 10000 with 89.51% 	 Time used:  0.10 sec
2023-04-01 18:30:06,179 		7632 of 10000 with 89.54% 	 Time used:  0.10 sec
2023-04-01 18:30:06,275 		7656 of 10000 with 89.54% 	 Time used:  0.09 sec
2023-04-01 18:30:06,415 		7680 of 10000 with 89.54% 	 Time used:  0.14 sec
2023-04-01 18:30:06,527 		7704 of 10000 with 89.56% 	 Time used:  0.11 sec
2023-04-01 18:30:06,625 		7728 of 10000 with 89.58% 	 Time used:  0.10 sec
2023-04-01 18:30:06,727 		7752 of 10000 with 89.62% 	 Time used:  0.10 sec
2023-04-01 18:30:06,818 		7776 of 10000 with 89.61% 	 Time used:  0.09 sec
2023-04-01 18:30:06,917 		7800 of 10000 with 89.60% 	 Time used:  0.10 sec
2023-04-01 18:30:07,005 		7824 of 10000 with 89.58% 	 Time used:  0.09 sec
2023-04-01 18:30:07,120 		7848 of 10000 with 89.60% 	 Time used:  0.11 sec
2023-04-01 18:30:07,232 		7872 of 10000 with 89.62% 	 Time used:  0.11 sec
2023-04-01 18:30:07,329 		7896 of 10000 with 89.61% 	 Time used:  0.10 sec
2023-04-01 18:30:07,429 		7920 of 10000 with 89.60% 	 Time used:  0.10 sec
2023-04-01 18:30:07,526 		7944 of 10000 with 89.60% 	 Time used:  0.10 sec
2023-04-01 18:30:07,635 		7968 of 10000 with 89.58% 	 Time used:  0.11 sec
2023-04-01 18:30:07,749 		7992 of 10000 with 89.55% 	 Time used:  0.11 sec
2023-04-01 18:30:07,846 		8016 of 10000 with 89.56% 	 Time used:  0.10 sec
2023-04-01 18:30:07,959 		8040 of 10000 with 89.58% 	 Time used:  0.11 sec
2023-04-01 18:30:08,061 		8064 of 10000 with 89.60% 	 Time used:  0.10 sec
2023-04-01 18:30:08,174 		8088 of 10000 with 89.58% 	 Time used:  0.11 sec
2023-04-01 18:30:08,267 		8112 of 10000 with 89.60% 	 Time used:  0.09 sec
2023-04-01 18:30:08,367 		8136 of 10000 with 89.59% 	 Time used:  0.10 sec
2023-04-01 18:30:08,476 		8160 of 10000 with 89.57% 	 Time used:  0.11 sec
2023-04-01 18:30:08,565 		8184 of 10000 with 89.59% 	 Time used:  0.09 sec
2023-04-01 18:30:08,654 		8208 of 10000 with 89.61% 	 Time used:  0.09 sec
2023-04-01 18:30:08,773 		8232 of 10000 with 89.61% 	 Time used:  0.12 sec
2023-04-01 18:30:08,890 		8256 of 10000 with 89.63% 	 Time used:  0.12 sec
2023-04-01 18:30:08,994 		8280 of 10000 with 89.63% 	 Time used:  0.10 sec
2023-04-01 18:30:09,095 		8304 of 10000 with 89.61% 	 Time used:  0.10 sec
2023-04-01 18:30:09,213 		8328 of 10000 with 89.61% 	 Time used:  0.12 sec
2023-04-01 18:30:09,305 		8352 of 10000 with 89.62% 	 Time used:  0.09 sec
2023-04-01 18:30:09,409 		8376 of 10000 with 89.64% 	 Time used:  0.10 sec
2023-04-01 18:30:09,538 		8400 of 10000 with 89.64% 	 Time used:  0.13 sec
2023-04-01 18:30:09,650 		8424 of 10000 with 89.66% 	 Time used:  0.11 sec
2023-04-01 18:30:09,745 		8448 of 10000 with 89.68% 	 Time used:  0.09 sec
2023-04-01 18:30:09,849 		8472 of 10000 with 89.65% 	 Time used:  0.10 sec
2023-04-01 18:30:09,963 		8496 of 10000 with 89.68% 	 Time used:  0.11 sec
2023-04-01 18:30:10,063 		8520 of 10000 with 89.68% 	 Time used:  0.10 sec
2023-04-01 18:30:10,179 		8544 of 10000 with 89.69% 	 Time used:  0.12 sec
2023-04-01 18:30:10,273 		8568 of 10000 with 89.72% 	 Time used:  0.09 sec
2023-04-01 18:30:10,358 		8592 of 10000 with 89.72% 	 Time used:  0.08 sec
2023-04-01 18:30:10,449 		8616 of 10000 with 89.73% 	 Time used:  0.09 sec
2023-04-01 18:30:10,558 		8640 of 10000 with 89.72% 	 Time used:  0.11 sec
2023-04-01 18:30:10,664 		8664 of 10000 with 89.72% 	 Time used:  0.11 sec
2023-04-01 18:30:10,795 		8688 of 10000 with 89.71% 	 Time used:  0.13 sec
2023-04-01 18:30:10,882 		8712 of 10000 with 89.69% 	 Time used:  0.09 sec
2023-04-01 18:30:10,983 		8736 of 10000 with 89.67% 	 Time used:  0.10 sec
2023-04-01 18:30:11,083 		8760 of 10000 with 89.65% 	 Time used:  0.10 sec
2023-04-01 18:30:11,182 		8784 of 10000 with 89.63% 	 Time used:  0.10 sec
2023-04-01 18:30:11,287 		8808 of 10000 with 89.62% 	 Time used:  0.11 sec
2023-04-01 18:30:11,382 		8832 of 10000 with 89.64% 	 Time used:  0.09 sec
2023-04-01 18:30:11,501 		8856 of 10000 with 89.63% 	 Time used:  0.12 sec
2023-04-01 18:30:11,603 		8880 of 10000 with 89.64% 	 Time used:  0.10 sec
2023-04-01 18:30:11,692 		8904 of 10000 with 89.66% 	 Time used:  0.09 sec
2023-04-01 18:30:11,789 		8928 of 10000 with 89.65% 	 Time used:  0.10 sec
2023-04-01 18:30:11,887 		8952 of 10000 with 89.64% 	 Time used:  0.10 sec
2023-04-01 18:30:11,999 		8976 of 10000 with 89.65% 	 Time used:  0.11 sec
2023-04-01 18:30:12,099 		9000 of 10000 with 89.68% 	 Time used:  0.10 sec
2023-04-01 18:30:12,203 		9024 of 10000 with 89.68% 	 Time used:  0.10 sec
2023-04-01 18:30:12,303 		9048 of 10000 with 89.70% 	 Time used:  0.10 sec
2023-04-01 18:30:12,405 		9072 of 10000 with 89.70% 	 Time used:  0.10 sec
2023-04-01 18:30:12,508 		9096 of 10000 with 89.69% 	 Time used:  0.10 sec
2023-04-01 18:30:12,612 		9120 of 10000 with 89.70% 	 Time used:  0.10 sec
2023-04-01 18:30:12,733 		9144 of 10000 with 89.69% 	 Time used:  0.12 sec
2023-04-01 18:30:12,848 		9168 of 10000 with 89.66% 	 Time used:  0.12 sec
2023-04-01 18:30:12,952 		9192 of 10000 with 89.64% 	 Time used:  0.10 sec
2023-04-01 18:30:13,065 		9216 of 10000 with 89.63% 	 Time used:  0.11 sec
2023-04-01 18:30:13,166 		9240 of 10000 with 89.61% 	 Time used:  0.10 sec
2023-04-01 18:30:13,268 		9264 of 10000 with 89.63% 	 Time used:  0.10 sec
2023-04-01 18:30:13,378 		9288 of 10000 with 89.62% 	 Time used:  0.11 sec
2023-04-01 18:30:13,481 		9312 of 10000 with 89.62% 	 Time used:  0.10 sec
2023-04-01 18:30:13,602 		9336 of 10000 with 89.60% 	 Time used:  0.12 sec
2023-04-01 18:30:13,691 		9360 of 10000 with 89.59% 	 Time used:  0.09 sec
2023-04-01 18:30:13,792 		9384 of 10000 with 89.60% 	 Time used:  0.10 sec
2023-04-01 18:30:13,889 		9408 of 10000 with 89.57% 	 Time used:  0.10 sec
2023-04-01 18:30:13,991 		9432 of 10000 with 89.60% 	 Time used:  0.10 sec
2023-04-01 18:30:14,093 		9456 of 10000 with 89.58% 	 Time used:  0.10 sec
2023-04-01 18:30:14,203 		9480 of 10000 with 89.61% 	 Time used:  0.11 sec
2023-04-01 18:30:14,310 		9504 of 10000 with 89.58% 	 Time used:  0.11 sec
2023-04-01 18:30:14,416 		9528 of 10000 with 89.60% 	 Time used:  0.11 sec
2023-04-01 18:30:14,540 		9552 of 10000 with 89.59% 	 Time used:  0.12 sec
2023-04-01 18:30:14,626 		9576 of 10000 with 89.59% 	 Time used:  0.09 sec
2023-04-01 18:30:14,730 		9600 of 10000 with 89.57% 	 Time used:  0.10 sec
2023-04-01 18:30:14,851 		9624 of 10000 with 89.59% 	 Time used:  0.12 sec
2023-04-01 18:30:14,975 		9648 of 10000 with 89.58% 	 Time used:  0.12 sec
2023-04-01 18:30:15,089 		9672 of 10000 with 89.59% 	 Time used:  0.11 sec
2023-04-01 18:30:15,207 		9696 of 10000 with 89.60% 	 Time used:  0.12 sec
2023-04-01 18:30:15,325 		9720 of 10000 with 89.61% 	 Time used:  0.12 sec
2023-04-01 18:30:15,423 		9744 of 10000 with 89.58% 	 Time used:  0.10 sec
2023-04-01 18:30:15,523 		9768 of 10000 with 89.59% 	 Time used:  0.10 sec
2023-04-01 18:30:15,624 		9792 of 10000 with 89.60% 	 Time used:  0.10 sec
2023-04-01 18:30:15,741 		9816 of 10000 with 89.63% 	 Time used:  0.12 sec
2023-04-01 18:30:15,847 		9840 of 10000 with 89.63% 	 Time used:  0.11 sec
2023-04-01 18:30:15,942 		9864 of 10000 with 89.65% 	 Time used:  0.09 sec
2023-04-01 18:30:16,049 		9888 of 10000 with 89.65% 	 Time used:  0.11 sec
2023-04-01 18:30:16,167 		9912 of 10000 with 89.66% 	 Time used:  0.12 sec
2023-04-01 18:30:16,272 		9936 of 10000 with 89.65% 	 Time used:  0.10 sec
2023-04-01 18:30:16,379 		9960 of 10000 with 89.64% 	 Time used:  0.11 sec
2023-04-01 18:30:16,489 		9984 of 10000 with 89.62% 	 Time used:  0.11 sec
2023-04-01 18:30:16,564 		10000 of 10000 with 89.63% 	 Time used:  0.07 sec
2023-04-01 18:30:16,564 
2023-04-01 18:30:16,566 			Learning rate: weights:   1.000e-04    
2023-04-01 18:30:16,566 			Last test performance: 89.63%
2023-04-01 18:30:16,566 ----------------
2023-04-01 18:30:18,964   52  =>  0    		Training 486 pattern with 91.25% 	Forward time: 	 2.27 sec
2023-04-01 18:30:18,964 			Loss:    2.099e-01    			Backward time: 	 0.13 sec 
2023-04-01 18:30:18,965 ADAM: Layer 0 -> dw_min:9.9997e-01  dw_max:1.0000e+00 lr:1.0000e-04
2023-04-01 18:30:18,965 ADAM: Layer 1 -> dw_min:9.9995e-01  dw_max:1.0000e+00 lr:1.0000e-04
2023-04-01 18:30:18,965 ADAM: Layer 2 -> dw_min:9.9991e-01  dw_max:1.0001e+00 lr:1.0000e-04
2023-04-01 18:30:18,965 ADAM: Layer 3 -> dw_min:9.9992e-01  dw_max:1.0000e+00 lr:1.0000e-04
2023-04-01 18:30:18,986 			Learning rate: weights:   1.000e-04    
2023-04-01 18:30:18,986 			Last test performance: 89.63%
2023-04-01 18:30:18,986 ----------------
2023-04-01 18:30:21,292   52  =>  1    		Training 486 pattern with 89.79% 	Forward time: 	 2.17 sec
2023-04-01 18:30:21,292 			Loss:    2.113e-01    			Backward time: 	 0.13 sec 
2023-04-01 18:30:21,292 ADAM: Layer 0 -> dw_min:9.9997e-01  dw_max:1.0000e+00 lr:1.0000e-04
2023-04-01 18:30:21,292 ADAM: Layer 1 -> dw_min:9.9996e-01  dw_max:1.0000e+00 lr:1.0000e-04
2023-04-01 18:30:21,292 ADAM: Layer 2 -> dw_min:9.9991e-01  dw_max:1.0001e+00 lr:1.0000e-04
2023-04-01 18:30:21,293 ADAM: Layer 3 -> dw_min:9.9993e-01  dw_max:1.0000e+00 lr:1.0000e-04
2023-04-01 18:30:21,314 			Learning rate: weights:   1.000e-04    
2023-04-01 18:30:21,314 			Last test performance: 89.63%
2023-04-01 18:30:21,314 ----------------
2023-04-01 18:30:23,578   52  =>  2    		Training 486 pattern with 90.83% 	Forward time: 	 2.13 sec
2023-04-01 18:30:23,578 			Loss:    2.096e-01    			Backward time: 	 0.13 sec 
2023-04-01 18:30:23,578 ADAM: Layer 0 -> dw_min:9.9997e-01  dw_max:1.0000e+00 lr:1.0000e-04
2023-04-01 18:30:23,578 ADAM: Layer 1 -> dw_min:9.9996e-01  dw_max:1.0000e+00 lr:1.0000e-04
2023-04-01 18:30:23,578 ADAM: Layer 2 -> dw_min:9.9992e-01  dw_max:1.0001e+00 lr:1.0000e-04
2023-04-01 18:30:23,579 ADAM: Layer 3 -> dw_min:9.9994e-01  dw_max:1.0001e+00 lr:1.0000e-04
2023-04-01 18:30:23,601 			Learning rate: weights:   1.000e-04    
2023-04-01 18:30:23,601 			Last test performance: 89.63%
2023-04-01 18:30:23,601 ----------------
2023-04-01 18:30:25,953   52  =>  3    		Training 486 pattern with 90.00% 	Forward time: 	 2.22 sec
2023-04-01 18:30:25,953 			Loss:    2.139e-01    			Backward time: 	 0.13 sec 
2023-04-01 18:30:25,953 ADAM: Layer 0 -> dw_min:9.9996e-01  dw_max:1.0000e+00 lr:1.0000e-04
2023-04-01 18:30:25,953 ADAM: Layer 1 -> dw_min:9.9996e-01  dw_max:1.0000e+00 lr:1.0000e-04
2023-04-01 18:30:25,954 ADAM: Layer 2 -> dw_min:9.9987e-01  dw_max:1.0001e+00 lr:1.0000e-04
2023-04-01 18:30:25,954 ADAM: Layer 3 -> dw_min:9.9994e-01  dw_max:1.0000e+00 lr:1.0000e-04
2023-04-01 18:30:26,024 			Learning rate: weights:   1.000e-04    
2023-04-01 18:30:26,025 			Last test performance: 89.63%
2023-04-01 18:30:26,025 ----------------
2023-04-01 18:30:28,477   52  =>  4    		Training 486 pattern with 89.58% 	Forward time: 	 2.32 sec
2023-04-01 18:30:28,477 			Loss:    2.305e-01    			Backward time: 	 0.13 sec 
2023-04-01 18:30:28,477 ADAM: Layer 0 -> dw_min:9.9996e-01  dw_max:1.0000e+00 lr:1.0000e-04
2023-04-01 18:30:28,477 ADAM: Layer 1 -> dw_min:9.9995e-01  dw_max:1.0001e+00 lr:1.0000e-04
2023-04-01 18:30:28,477 ADAM: Layer 2 -> dw_min:9.9988e-01  dw_max:1.0001e+00 lr:1.0000e-04
2023-04-01 18:30:28,478 ADAM: Layer 3 -> dw_min:9.9995e-01  dw_max:1.0000e+00 lr:1.0000e-04
2023-04-01 18:30:28,592 			Learning rate: weights:   1.000e-04    
2023-04-01 18:30:28,592 			Last test performance: 89.63%
2023-04-01 18:30:28,592 ----------------
2023-04-01 18:30:30,997   52  =>  5    		Training 486 pattern with 90.00% 	Forward time: 	 2.27 sec
2023-04-01 18:30:30,997 			Loss:    2.444e-01    			Backward time: 	 0.13 sec 
2023-04-01 18:30:30,997 ADAM: Layer 0 -> dw_min:9.9995e-01  dw_max:1.0000e+00 lr:1.0000e-04
2023-04-01 18:30:30,997 ADAM: Layer 1 -> dw_min:9.9995e-01  dw_max:1.0001e+00 lr:1.0000e-04
2023-04-01 18:30:30,997 ADAM: Layer 2 -> dw_min:9.9985e-01  dw_max:1.0001e+00 lr:1.0000e-04
2023-04-01 18:30:30,997 ADAM: Layer 3 -> dw_min:9.9994e-01  dw_max:1.0001e+00 lr:1.0000e-04
2023-04-01 18:30:31,099 			Learning rate: weights:   1.000e-04    
2023-04-01 18:30:31,099 			Last test performance: 89.63%
2023-04-01 18:30:31,099 ----------------
2023-04-01 18:30:33,376   52  =>  6    		Training 486 pattern with 90.00% 	Forward time: 	 2.14 sec
2023-04-01 18:30:33,376 			Loss:    2.405e-01    			Backward time: 	 0.13 sec 
2023-04-01 18:30:33,376 ADAM: Layer 0 -> dw_min:9.9995e-01  dw_max:1.0000e+00 lr:1.0000e-04
2023-04-01 18:30:33,377 ADAM: Layer 1 -> dw_min:9.9995e-01  dw_max:1.0001e+00 lr:1.0000e-04
2023-04-01 18:30:33,377 ADAM: Layer 2 -> dw_min:9.9986e-01  dw_max:1.0002e+00 lr:1.0000e-04
2023-04-01 18:30:33,377 ADAM: Layer 3 -> dw_min:9.9995e-01  dw_max:1.0001e+00 lr:1.0000e-04
2023-04-01 18:30:33,399 			Learning rate: weights:   1.000e-04    
2023-04-01 18:30:33,399 			Last test performance: 89.63%
2023-04-01 18:30:33,399 ----------------
2023-04-01 18:30:35,852   52  =>  7    		Training 486 pattern with 90.83% 	Forward time: 	 2.32 sec
2023-04-01 18:30:35,852 			Loss:    2.112e-01    			Backward time: 	 0.13 sec 
2023-04-01 18:30:35,852 ADAM: Layer 0 -> dw_min:9.9995e-01  dw_max:1.0000e+00 lr:1.0000e-04
2023-04-01 18:30:35,852 ADAM: Layer 1 -> dw_min:9.9994e-01  dw_max:1.0001e+00 lr:1.0000e-04
2023-04-01 18:30:35,853 ADAM: Layer 2 -> dw_min:9.9988e-01  dw_max:1.0001e+00 lr:1.0000e-04
2023-04-01 18:30:35,853 ADAM: Layer 3 -> dw_min:9.9995e-01  dw_max:1.0000e+00 lr:1.0000e-04
2023-04-01 18:30:35,875 			Learning rate: weights:   1.000e-04    
2023-04-01 18:30:35,875 			Last test performance: 89.63%
2023-04-01 18:30:35,875 ----------------
2023-04-01 18:30:38,110   52  =>  8    		Training 486 pattern with 90.42% 	Forward time: 	 2.10 sec
2023-04-01 18:30:38,110 			Loss:    2.180e-01    			Backward time: 	 0.13 sec 
2023-04-01 18:30:38,111 ADAM: Layer 0 -> dw_min:9.9996e-01  dw_max:1.0000e+00 lr:1.0000e-04
2023-04-01 18:30:38,111 ADAM: Layer 1 -> dw_min:9.9995e-01  dw_max:1.0001e+00 lr:1.0000e-04
2023-04-01 18:30:38,111 ADAM: Layer 2 -> dw_min:9.9989e-01  dw_max:1.0001e+00 lr:1.0000e-04
2023-04-01 18:30:38,111 ADAM: Layer 3 -> dw_min:9.9995e-01  dw_max:1.0001e+00 lr:1.0000e-04
2023-04-01 18:30:38,130 			Learning rate: weights:   1.000e-04    
2023-04-01 18:30:38,130 			Last test performance: 89.63%
2023-04-01 18:30:38,130 ----------------
2023-04-01 18:30:40,545   52  =>  9    		Training 486 pattern with 90.21% 	Forward time: 	 2.27 sec
2023-04-01 18:30:40,545 			Loss:    2.167e-01    			Backward time: 	 0.13 sec 
2023-04-01 18:30:40,545 ADAM: Layer 0 -> dw_min:9.9996e-01  dw_max:1.0000e+00 lr:1.0000e-04
2023-04-01 18:30:40,545 ADAM: Layer 1 -> dw_min:9.9995e-01  dw_max:1.0001e+00 lr:1.0000e-04
2023-04-01 18:30:40,545 ADAM: Layer 2 -> dw_min:9.9989e-01  dw_max:1.0001e+00 lr:1.0000e-04
2023-04-01 18:30:40,546 ADAM: Layer 3 -> dw_min:9.9995e-01  dw_max:1.0001e+00 lr:1.0000e-04
2023-04-01 18:30:40,615 			Learning rate: weights:   1.000e-04    
2023-04-01 18:30:40,615 			Last test performance: 89.63%
2023-04-01 18:30:40,615 ----------------
2023-04-01 18:30:43,048   52  =>  10   		Training 486 pattern with 86.88% 	Forward time: 	 2.29 sec
2023-04-01 18:30:43,048 			Loss:    2.938e-01    			Backward time: 	 0.13 sec 
2023-04-01 18:30:43,049 ADAM: Layer 0 -> dw_min:9.9996e-01  dw_max:1.0000e+00 lr:1.0000e-04
2023-04-01 18:30:43,049 ADAM: Layer 1 -> dw_min:9.9992e-01  dw_max:1.0001e+00 lr:1.0000e-04
2023-04-01 18:30:43,049 ADAM: Layer 2 -> dw_min:9.9989e-01  dw_max:1.0001e+00 lr:1.0000e-04
2023-04-01 18:30:43,049 ADAM: Layer 3 -> dw_min:9.9996e-01  dw_max:1.0001e+00 lr:1.0000e-04
2023-04-01 18:30:43,076 			Learning rate: weights:   1.000e-04    
2023-04-01 18:30:43,076 			Last test performance: 89.63%
2023-04-01 18:30:43,077 ----------------
2023-04-01 18:30:45,430   52  =>  11   		Training 486 pattern with 89.79% 	Forward time: 	 2.22 sec
2023-04-01 18:30:45,430 			Loss:    2.226e-01    			Backward time: 	 0.13 sec 
2023-04-01 18:30:45,431 ADAM: Layer 0 -> dw_min:9.9996e-01  dw_max:1.0000e+00 lr:1.0000e-04
2023-04-01 18:30:45,431 ADAM: Layer 1 -> dw_min:9.9992e-01  dw_max:1.0000e+00 lr:1.0000e-04
2023-04-01 18:30:45,431 ADAM: Layer 2 -> dw_min:9.9987e-01  dw_max:1.0001e+00 lr:1.0000e-04
2023-04-01 18:30:45,431 ADAM: Layer 3 -> dw_min:9.9996e-01  dw_max:1.0001e+00 lr:1.0000e-04
2023-04-01 18:30:45,456 			Learning rate: weights:   1.000e-04    
2023-04-01 18:30:45,456 			Last test performance: 89.63%
2023-04-01 18:30:45,456 ----------------
2023-04-01 18:30:47,873   52  =>  12   		Training 486 pattern with 91.04% 	Forward time: 	 2.28 sec
2023-04-01 18:30:47,873 			Loss:    2.067e-01    			Backward time: 	 0.13 sec 
2023-04-01 18:30:47,873 ADAM: Layer 0 -> dw_min:9.9996e-01  dw_max:1.0000e+00 lr:1.0000e-04
2023-04-01 18:30:47,873 ADAM: Layer 1 -> dw_min:9.9992e-01  dw_max:1.0000e+00 lr:1.0000e-04
2023-04-01 18:30:47,873 ADAM: Layer 2 -> dw_min:9.9988e-01  dw_max:1.0002e+00 lr:1.0000e-04
2023-04-01 18:30:47,873 ADAM: Layer 3 -> dw_min:9.9993e-01  dw_max:1.0001e+00 lr:1.0000e-04
2023-04-01 18:30:47,897 			Learning rate: weights:   1.000e-04    
2023-04-01 18:30:47,897 			Last test performance: 89.63%
2023-04-01 18:30:47,897 ----------------
2023-04-01 18:30:50,165   52  =>  13   		Training 486 pattern with 90.00% 	Forward time: 	 2.14 sec
2023-04-01 18:30:50,165 			Loss:    2.595e-01    			Backward time: 	 0.13 sec 
2023-04-01 18:30:50,165 ADAM: Layer 0 -> dw_min:9.9996e-01  dw_max:1.0000e+00 lr:1.0000e-04
2023-04-01 18:30:50,166 ADAM: Layer 1 -> dw_min:9.9992e-01  dw_max:1.0000e+00 lr:1.0000e-04
2023-04-01 18:30:50,166 ADAM: Layer 2 -> dw_min:9.9989e-01  dw_max:1.0001e+00 lr:1.0000e-04
2023-04-01 18:30:50,166 ADAM: Layer 3 -> dw_min:9.9994e-01  dw_max:1.0001e+00 lr:1.0000e-04
2023-04-01 18:30:50,188 			Learning rate: weights:   1.000e-04    
2023-04-01 18:30:50,188 			Last test performance: 89.63%
2023-04-01 18:30:50,188 ----------------
2023-04-01 18:30:52,743   52  =>  14   		Training 486 pattern with 88.96% 	Forward time: 	 2.42 sec
2023-04-01 18:30:52,743 			Loss:    2.314e-01    			Backward time: 	 0.13 sec 
2023-04-01 18:30:52,743 ADAM: Layer 0 -> dw_min:9.9997e-01  dw_max:1.0000e+00 lr:1.0000e-04
2023-04-01 18:30:52,743 ADAM: Layer 1 -> dw_min:9.9993e-01  dw_max:1.0001e+00 lr:1.0000e-04
2023-04-01 18:30:52,743 ADAM: Layer 2 -> dw_min:9.9990e-01  dw_max:1.0001e+00 lr:1.0000e-04
2023-04-01 18:30:52,744 ADAM: Layer 3 -> dw_min:9.9995e-01  dw_max:1.0001e+00 lr:1.0000e-04
2023-04-01 18:30:52,835 			Learning rate: weights:   1.000e-04    
2023-04-01 18:30:52,835 			Last test performance: 89.63%
2023-04-01 18:30:52,835 ----------------
2023-04-01 18:30:55,141   52  =>  15   		Training 486 pattern with 88.75% 	Forward time: 	 2.17 sec
2023-04-01 18:30:55,141 			Loss:    2.565e-01    			Backward time: 	 0.13 sec 
2023-04-01 18:30:55,142 ADAM: Layer 0 -> dw_min:9.9997e-01  dw_max:1.0000e+00 lr:1.0000e-04
2023-04-01 18:30:55,142 ADAM: Layer 1 -> dw_min:9.9993e-01  dw_max:1.0001e+00 lr:1.0000e-04
2023-04-01 18:30:55,142 ADAM: Layer 2 -> dw_min:9.9987e-01  dw_max:1.0001e+00 lr:1.0000e-04
2023-04-01 18:30:55,142 ADAM: Layer 3 -> dw_min:9.9995e-01  dw_max:1.0001e+00 lr:1.0000e-04
2023-04-01 18:30:55,210 			Learning rate: weights:   1.000e-04    
2023-04-01 18:30:55,210 			Last test performance: 89.63%
2023-04-01 18:30:55,210 ----------------
2023-04-01 18:30:57,549   52  =>  16   		Training 486 pattern with 89.79% 	Forward time: 	 2.20 sec
2023-04-01 18:30:57,549 			Loss:    2.264e-01    			Backward time: 	 0.13 sec 
2023-04-01 18:30:57,549 ADAM: Layer 0 -> dw_min:9.9996e-01  dw_max:1.0000e+00 lr:1.0000e-04
2023-04-01 18:30:57,550 ADAM: Layer 1 -> dw_min:9.9993e-01  dw_max:1.0001e+00 lr:1.0000e-04
2023-04-01 18:30:57,550 ADAM: Layer 2 -> dw_min:9.9989e-01  dw_max:1.0001e+00 lr:1.0000e-04
2023-04-01 18:30:57,550 ADAM: Layer 3 -> dw_min:9.9995e-01  dw_max:1.0001e+00 lr:1.0000e-04
2023-04-01 18:30:57,594 			Learning rate: weights:   1.000e-04    
2023-04-01 18:30:57,594 			Last test performance: 89.63%
2023-04-01 18:30:57,594 ----------------
2023-04-01 18:31:00,131   52  =>  17   		Training 486 pattern with 91.25% 	Forward time: 	 2.40 sec
2023-04-01 18:31:00,131 			Loss:    2.240e-01    			Backward time: 	 0.13 sec 
2023-04-01 18:31:00,131 ADAM: Layer 0 -> dw_min:9.9996e-01  dw_max:1.0000e+00 lr:1.0000e-04
2023-04-01 18:31:00,132 ADAM: Layer 1 -> dw_min:9.9993e-01  dw_max:1.0001e+00 lr:1.0000e-04
2023-04-01 18:31:00,132 ADAM: Layer 2 -> dw_min:9.9985e-01  dw_max:1.0001e+00 lr:1.0000e-04
2023-04-01 18:31:00,132 ADAM: Layer 3 -> dw_min:9.9996e-01  dw_max:1.0001e+00 lr:1.0000e-04
2023-04-01 18:31:00,186 			Learning rate: weights:   1.000e-04    
2023-04-01 18:31:00,186 			Last test performance: 89.63%
2023-04-01 18:31:00,186 ----------------
2023-04-01 18:31:02,546   52  =>  18   		Training 486 pattern with 89.17% 	Forward time: 	 2.22 sec
2023-04-01 18:31:02,546 			Loss:    2.401e-01    			Backward time: 	 0.13 sec 
2023-04-01 18:31:02,546 ADAM: Layer 0 -> dw_min:9.9996e-01  dw_max:1.0000e+00 lr:1.0000e-04
2023-04-01 18:31:02,546 ADAM: Layer 1 -> dw_min:9.9994e-01  dw_max:1.0001e+00 lr:1.0000e-04
2023-04-01 18:31:02,547 ADAM: Layer 2 -> dw_min:9.9987e-01  dw_max:1.0001e+00 lr:1.0000e-04
2023-04-01 18:31:02,547 ADAM: Layer 3 -> dw_min:9.9996e-01  dw_max:1.0000e+00 lr:1.0000e-04
2023-04-01 18:31:02,569 			Learning rate: weights:   1.000e-04    
2023-04-01 18:31:02,569 			Last test performance: 89.63%
2023-04-01 18:31:02,569 ----------------
2023-04-01 18:31:04,996   52  =>  19   		Training 486 pattern with 88.33% 	Forward time: 	 2.29 sec
2023-04-01 18:31:04,997 			Loss:    2.713e-01    			Backward time: 	 0.13 sec 
2023-04-01 18:31:04,997 ADAM: Layer 0 -> dw_min:9.9997e-01  dw_max:1.0000e+00 lr:1.0000e-04
2023-04-01 18:31:04,997 ADAM: Layer 1 -> dw_min:9.9994e-01  dw_max:1.0001e+00 lr:1.0000e-04
2023-04-01 18:31:04,997 ADAM: Layer 2 -> dw_min:9.9988e-01  dw_max:1.0001e+00 lr:1.0000e-04
2023-04-01 18:31:04,997 ADAM: Layer 3 -> dw_min:9.9996e-01  dw_max:1.0001e+00 lr:1.0000e-04
2023-04-01 18:31:05,126 			Learning rate: weights:   1.000e-04    
2023-04-01 18:31:05,126 			Last test performance: 89.63%
2023-04-01 18:31:05,126 ----------------
2023-04-01 18:31:07,558   52  =>  20   		Training 486 pattern with 87.92% 	Forward time: 	 2.29 sec
2023-04-01 18:31:07,558 			Loss:    2.890e-01    			Backward time: 	 0.13 sec 
2023-04-01 18:31:07,558 ADAM: Layer 0 -> dw_min:9.9997e-01  dw_max:1.0000e+00 lr:1.0000e-04
2023-04-01 18:31:07,559 ADAM: Layer 1 -> dw_min:9.9995e-01  dw_max:1.0001e+00 lr:1.0000e-04
2023-04-01 18:31:07,559 ADAM: Layer 2 -> dw_min:9.9989e-01  dw_max:1.0001e+00 lr:1.0000e-04
2023-04-01 18:31:07,559 ADAM: Layer 3 -> dw_min:9.9996e-01  dw_max:1.0000e+00 lr:1.0000e-04
2023-04-01 18:31:07,632 			Learning rate: weights:   1.000e-04    
2023-04-01 18:31:07,632 			Last test performance: 89.63%
2023-04-01 18:31:07,632 ----------------
2023-04-01 18:31:09,995   52  =>  21   		Training 486 pattern with 88.75% 	Forward time: 	 2.23 sec
2023-04-01 18:31:09,995 			Loss:    2.480e-01    			Backward time: 	 0.13 sec 
2023-04-01 18:31:09,995 ADAM: Layer 0 -> dw_min:9.9997e-01  dw_max:1.0000e+00 lr:1.0000e-04
2023-04-01 18:31:09,996 ADAM: Layer 1 -> dw_min:9.9994e-01  dw_max:1.0001e+00 lr:1.0000e-04
2023-04-01 18:31:09,996 ADAM: Layer 2 -> dw_min:9.9990e-01  dw_max:1.0001e+00 lr:1.0000e-04
2023-04-01 18:31:09,996 ADAM: Layer 3 -> dw_min:9.9996e-01  dw_max:1.0001e+00 lr:1.0000e-04
2023-04-01 18:31:10,024 			Learning rate: weights:   1.000e-04    
2023-04-01 18:31:10,025 			Last test performance: 89.63%
2023-04-01 18:31:10,025 ----------------
2023-04-01 18:31:12,411   52  =>  22   		Training 486 pattern with 88.54% 	Forward time: 	 2.25 sec
2023-04-01 18:31:12,411 			Loss:    2.532e-01    			Backward time: 	 0.13 sec 
2023-04-01 18:31:12,411 ADAM: Layer 0 -> dw_min:9.9997e-01  dw_max:1.0000e+00 lr:1.0000e-04
2023-04-01 18:31:12,411 ADAM: Layer 1 -> dw_min:9.9995e-01  dw_max:1.0001e+00 lr:1.0000e-04
2023-04-01 18:31:12,412 ADAM: Layer 2 -> dw_min:9.9991e-01  dw_max:1.0001e+00 lr:1.0000e-04
2023-04-01 18:31:12,412 ADAM: Layer 3 -> dw_min:9.9996e-01  dw_max:1.0001e+00 lr:1.0000e-04
2023-04-01 18:31:12,440 			Learning rate: weights:   1.000e-04    
2023-04-01 18:31:12,440 			Last test performance: 89.63%
2023-04-01 18:31:12,440 ----------------
2023-04-01 18:31:15,005   52  =>  23   		Training 486 pattern with 89.17% 	Forward time: 	 2.43 sec
2023-04-01 18:31:15,005 			Loss:    2.445e-01    			Backward time: 	 0.13 sec 
2023-04-01 18:31:15,005 ADAM: Layer 0 -> dw_min:9.9998e-01  dw_max:1.0000e+00 lr:1.0000e-04
2023-04-01 18:31:15,005 ADAM: Layer 1 -> dw_min:9.9995e-01  dw_max:1.0001e+00 lr:1.0000e-04
2023-04-01 18:31:15,006 ADAM: Layer 2 -> dw_min:9.9990e-01  dw_max:1.0001e+00 lr:1.0000e-04
2023-04-01 18:31:15,006 ADAM: Layer 3 -> dw_min:9.9996e-01  dw_max:1.0001e+00 lr:1.0000e-04
2023-04-01 18:31:15,030 			Learning rate: weights:   1.000e-04    
2023-04-01 18:31:15,030 			Last test performance: 89.63%
2023-04-01 18:31:15,030 ----------------
2023-04-01 18:31:17,404   52  =>  24   		Training 486 pattern with 89.17% 	Forward time: 	 2.24 sec
2023-04-01 18:31:17,404 			Loss:    2.559e-01    			Backward time: 	 0.13 sec 
2023-04-01 18:31:17,404 ADAM: Layer 0 -> dw_min:9.9998e-01  dw_max:1.0000e+00 lr:1.0000e-04
2023-04-01 18:31:17,405 ADAM: Layer 1 -> dw_min:9.9995e-01  dw_max:1.0001e+00 lr:1.0000e-04
2023-04-01 18:31:17,405 ADAM: Layer 2 -> dw_min:9.9991e-01  dw_max:1.0001e+00 lr:1.0000e-04
2023-04-01 18:31:17,405 ADAM: Layer 3 -> dw_min:9.9994e-01  dw_max:1.0001e+00 lr:1.0000e-04
2023-04-01 18:31:17,424 			Learning rate: weights:   1.000e-04    
2023-04-01 18:31:17,424 			Last test performance: 89.63%
2023-04-01 18:31:17,424 ----------------
2023-04-01 18:31:19,773   52  =>  25   		Training 486 pattern with 87.50% 	Forward time: 	 2.22 sec
2023-04-01 18:31:19,773 			Loss:    2.410e-01    			Backward time: 	 0.13 sec 
2023-04-01 18:31:19,773 ADAM: Layer 0 -> dw_min:9.9998e-01  dw_max:1.0000e+00 lr:1.0000e-04
2023-04-01 18:31:19,773 ADAM: Layer 1 -> dw_min:9.9994e-01  dw_max:1.0001e+00 lr:1.0000e-04
2023-04-01 18:31:19,773 ADAM: Layer 2 -> dw_min:9.9992e-01  dw_max:1.0001e+00 lr:1.0000e-04
2023-04-01 18:31:19,773 ADAM: Layer 3 -> dw_min:9.9995e-01  dw_max:1.0001e+00 lr:1.0000e-04
2023-04-01 18:31:19,797 			Learning rate: weights:   1.000e-04    
2023-04-01 18:31:19,797 			Last test performance: 89.63%
2023-04-01 18:31:19,797 ----------------
2023-04-01 18:31:22,086   52  =>  26   		Training 486 pattern with 89.38% 	Forward time: 	 2.15 sec
2023-04-01 18:31:22,086 			Loss:    2.499e-01    			Backward time: 	 0.13 sec 
2023-04-01 18:31:22,086 ADAM: Layer 0 -> dw_min:9.9997e-01  dw_max:1.0000e+00 lr:1.0000e-04
2023-04-01 18:31:22,086 ADAM: Layer 1 -> dw_min:9.9995e-01  dw_max:1.0001e+00 lr:1.0000e-04
2023-04-01 18:31:22,086 ADAM: Layer 2 -> dw_min:9.9991e-01  dw_max:1.0001e+00 lr:1.0000e-04
2023-04-01 18:31:22,087 ADAM: Layer 3 -> dw_min:9.9994e-01  dw_max:1.0001e+00 lr:1.0000e-04
2023-04-01 18:31:22,162 			Learning rate: weights:   1.000e-04    
2023-04-01 18:31:22,162 			Last test performance: 89.63%
2023-04-01 18:31:22,162 ----------------
2023-04-01 18:31:24,571   52  =>  27   		Training 486 pattern with 89.17% 	Forward time: 	 2.28 sec
2023-04-01 18:31:24,571 			Loss:    2.450e-01    			Backward time: 	 0.13 sec 
2023-04-01 18:31:24,572 ADAM: Layer 0 -> dw_min:9.9998e-01  dw_max:1.0000e+00 lr:1.0000e-04
2023-04-01 18:31:24,572 ADAM: Layer 1 -> dw_min:9.9994e-01  dw_max:1.0001e+00 lr:1.0000e-04
2023-04-01 18:31:24,572 ADAM: Layer 2 -> dw_min:9.9988e-01  dw_max:1.0001e+00 lr:1.0000e-04
2023-04-01 18:31:24,572 ADAM: Layer 3 -> dw_min:9.9995e-01  dw_max:1.0001e+00 lr:1.0000e-04
2023-04-01 18:31:24,604 			Learning rate: weights:   1.000e-04    
2023-04-01 18:31:24,604 			Last test performance: 89.63%
2023-04-01 18:31:24,605 ----------------
2023-04-01 18:31:27,018   52  =>  28   		Training 486 pattern with 90.62% 	Forward time: 	 2.28 sec
2023-04-01 18:31:27,018 			Loss:    2.236e-01    			Backward time: 	 0.13 sec 
2023-04-01 18:31:27,018 ADAM: Layer 0 -> dw_min:9.9998e-01  dw_max:1.0000e+00 lr:1.0000e-04
2023-04-01 18:31:27,018 ADAM: Layer 1 -> dw_min:9.9995e-01  dw_max:1.0001e+00 lr:1.0000e-04
2023-04-01 18:31:27,018 ADAM: Layer 2 -> dw_min:9.9988e-01  dw_max:1.0001e+00 lr:1.0000e-04
2023-04-01 18:31:27,019 ADAM: Layer 3 -> dw_min:9.9995e-01  dw_max:1.0001e+00 lr:1.0000e-04
2023-04-01 18:31:27,046 			Learning rate: weights:   1.000e-04    
2023-04-01 18:31:27,046 			Last test performance: 89.63%
2023-04-01 18:31:27,046 ----------------
2023-04-01 18:31:29,499   52  =>  29   		Training 486 pattern with 92.08% 	Forward time: 	 2.32 sec
2023-04-01 18:31:29,499 			Loss:    1.886e-01    			Backward time: 	 0.13 sec 
2023-04-01 18:31:29,499 ADAM: Layer 0 -> dw_min:9.9998e-01  dw_max:1.0000e+00 lr:1.0000e-04
2023-04-01 18:31:29,499 ADAM: Layer 1 -> dw_min:9.9994e-01  dw_max:1.0001e+00 lr:1.0000e-04
2023-04-01 18:31:29,499 ADAM: Layer 2 -> dw_min:9.9989e-01  dw_max:1.0001e+00 lr:1.0000e-04
2023-04-01 18:31:29,500 ADAM: Layer 3 -> dw_min:9.9996e-01  dw_max:1.0000e+00 lr:1.0000e-04
2023-04-01 18:31:29,590 			Learning rate: weights:   1.000e-04    
2023-04-01 18:31:29,590 			Last test performance: 89.63%
2023-04-01 18:31:29,590 ----------------
2023-04-01 18:31:31,996   52  =>  30   		Training 486 pattern with 87.92% 	Forward time: 	 2.27 sec
2023-04-01 18:31:31,996 			Loss:    2.484e-01    			Backward time: 	 0.13 sec 
2023-04-01 18:31:31,996 ADAM: Layer 0 -> dw_min:9.9998e-01  dw_max:1.0000e+00 lr:1.0000e-04
2023-04-01 18:31:31,997 ADAM: Layer 1 -> dw_min:9.9994e-01  dw_max:1.0001e+00 lr:1.0000e-04
2023-04-01 18:31:31,997 ADAM: Layer 2 -> dw_min:9.9989e-01  dw_max:1.0001e+00 lr:1.0000e-04
2023-04-01 18:31:31,997 ADAM: Layer 3 -> dw_min:9.9994e-01  dw_max:1.0001e+00 lr:1.0000e-04
2023-04-01 18:31:32,099 			Learning rate: weights:   1.000e-04    
2023-04-01 18:31:32,099 			Last test performance: 89.63%
2023-04-01 18:31:32,099 ----------------
2023-04-01 18:31:34,555   52  =>  31   		Training 486 pattern with 88.96% 	Forward time: 	 2.32 sec
2023-04-01 18:31:34,555 			Loss:    2.680e-01    			Backward time: 	 0.13 sec 
2023-04-01 18:31:34,555 ADAM: Layer 0 -> dw_min:9.9998e-01  dw_max:1.0000e+00 lr:1.0000e-04
2023-04-01 18:31:34,555 ADAM: Layer 1 -> dw_min:9.9994e-01  dw_max:1.0001e+00 lr:1.0000e-04
2023-04-01 18:31:34,556 ADAM: Layer 2 -> dw_min:9.9985e-01  dw_max:1.0001e+00 lr:1.0000e-04
2023-04-01 18:31:34,556 ADAM: Layer 3 -> dw_min:9.9993e-01  dw_max:1.0001e+00 lr:1.0000e-04
2023-04-01 18:31:34,576 			Learning rate: weights:   1.000e-04    
2023-04-01 18:31:34,576 			Last test performance: 89.63%
2023-04-01 18:31:34,576 ----------------
2023-04-01 18:31:36,971   52  =>  32   		Training 486 pattern with 88.33% 	Forward time: 	 2.26 sec
2023-04-01 18:31:36,972 			Loss:    2.547e-01    			Backward time: 	 0.13 sec 
2023-04-01 18:31:36,972 ADAM: Layer 0 -> dw_min:9.9998e-01  dw_max:1.0000e+00 lr:1.0000e-04
2023-04-01 18:31:36,972 ADAM: Layer 1 -> dw_min:9.9995e-01  dw_max:1.0001e+00 lr:1.0000e-04
2023-04-01 18:31:36,972 ADAM: Layer 2 -> dw_min:9.9986e-01  dw_max:1.0001e+00 lr:1.0000e-04
2023-04-01 18:31:36,972 ADAM: Layer 3 -> dw_min:9.9992e-01  dw_max:1.0001e+00 lr:1.0000e-04
2023-04-01 18:31:36,998 			Learning rate: weights:   1.000e-04    
2023-04-01 18:31:36,998 			Last test performance: 89.63%
2023-04-01 18:31:36,998 ----------------
2023-04-01 18:31:39,372   52  =>  33   		Training 486 pattern with 89.58% 	Forward time: 	 2.24 sec
2023-04-01 18:31:39,372 			Loss:    2.143e-01    			Backward time: 	 0.13 sec 
2023-04-01 18:31:39,372 ADAM: Layer 0 -> dw_min:9.9998e-01  dw_max:1.0000e+00 lr:1.0000e-04
2023-04-01 18:31:39,373 ADAM: Layer 1 -> dw_min:9.9995e-01  dw_max:1.0001e+00 lr:1.0000e-04
2023-04-01 18:31:39,373 ADAM: Layer 2 -> dw_min:9.9988e-01  dw_max:1.0001e+00 lr:1.0000e-04
2023-04-01 18:31:39,373 ADAM: Layer 3 -> dw_min:9.9993e-01  dw_max:1.0001e+00 lr:1.0000e-04
2023-04-01 18:31:39,397 			Learning rate: weights:   1.000e-04    
2023-04-01 18:31:39,397 			Last test performance: 89.63%
2023-04-01 18:31:39,397 ----------------
2023-04-01 18:31:41,826   52  =>  34   		Training 486 pattern with 90.00% 	Forward time: 	 2.29 sec
2023-04-01 18:31:41,826 			Loss:    2.341e-01    			Backward time: 	 0.13 sec 
2023-04-01 18:31:41,826 ADAM: Layer 0 -> dw_min:9.9997e-01  dw_max:1.0000e+00 lr:1.0000e-04
2023-04-01 18:31:41,826 ADAM: Layer 1 -> dw_min:9.9996e-01  dw_max:1.0001e+00 lr:1.0000e-04
2023-04-01 18:31:41,826 ADAM: Layer 2 -> dw_min:9.9989e-01  dw_max:1.0001e+00 lr:1.0000e-04
2023-04-01 18:31:41,826 ADAM: Layer 3 -> dw_min:9.9993e-01  dw_max:1.0001e+00 lr:1.0000e-04
2023-04-01 18:31:41,906 			Learning rate: weights:   1.000e-04    
2023-04-01 18:31:41,906 			Last test performance: 89.63%
2023-04-01 18:31:41,906 ----------------
2023-04-01 18:31:44,209   52  =>  35   		Training 486 pattern with 90.62% 	Forward time: 	 2.17 sec
2023-04-01 18:31:44,209 			Loss:    2.228e-01    			Backward time: 	 0.13 sec 
2023-04-01 18:31:44,209 ADAM: Layer 0 -> dw_min:9.9997e-01  dw_max:1.0000e+00 lr:1.0000e-04
2023-04-01 18:31:44,209 ADAM: Layer 1 -> dw_min:9.9994e-01  dw_max:1.0001e+00 lr:1.0000e-04
2023-04-01 18:31:44,209 ADAM: Layer 2 -> dw_min:9.9990e-01  dw_max:1.0001e+00 lr:1.0000e-04
2023-04-01 18:31:44,209 ADAM: Layer 3 -> dw_min:9.9994e-01  dw_max:1.0001e+00 lr:1.0000e-04
2023-04-01 18:31:44,288 			Learning rate: weights:   1.000e-04    
2023-04-01 18:31:44,288 			Last test performance: 89.63%
2023-04-01 18:31:44,288 ----------------
2023-04-01 18:31:46,741   52  =>  36   		Training 486 pattern with 87.92% 	Forward time: 	 2.31 sec
2023-04-01 18:31:46,741 			Loss:    2.551e-01    			Backward time: 	 0.13 sec 
2023-04-01 18:31:46,741 ADAM: Layer 0 -> dw_min:9.9997e-01  dw_max:1.0000e+00 lr:1.0000e-04
2023-04-01 18:31:46,741 ADAM: Layer 1 -> dw_min:9.9994e-01  dw_max:1.0001e+00 lr:1.0000e-04
2023-04-01 18:31:46,741 ADAM: Layer 2 -> dw_min:9.9990e-01  dw_max:1.0001e+00 lr:1.0000e-04
2023-04-01 18:31:46,741 ADAM: Layer 3 -> dw_min:9.9995e-01  dw_max:1.0001e+00 lr:1.0000e-04
2023-04-01 18:31:46,769 			Learning rate: weights:   1.000e-04    
2023-04-01 18:31:46,769 			Last test performance: 89.63%
2023-04-01 18:31:46,769 ----------------
2023-04-01 18:31:49,261   52  =>  37   		Training 486 pattern with 91.25% 	Forward time: 	 2.36 sec
2023-04-01 18:31:49,261 			Loss:    2.015e-01    			Backward time: 	 0.13 sec 
2023-04-01 18:31:49,261 ADAM: Layer 0 -> dw_min:9.9997e-01  dw_max:1.0000e+00 lr:1.0000e-04
2023-04-01 18:31:49,261 ADAM: Layer 1 -> dw_min:9.9995e-01  dw_max:1.0001e+00 lr:1.0000e-04
2023-04-01 18:31:49,262 ADAM: Layer 2 -> dw_min:9.9988e-01  dw_max:1.0001e+00 lr:1.0000e-04
2023-04-01 18:31:49,262 ADAM: Layer 3 -> dw_min:9.9995e-01  dw_max:1.0001e+00 lr:1.0000e-04
2023-04-01 18:31:49,290 			Learning rate: weights:   1.000e-04    
2023-04-01 18:31:49,290 			Last test performance: 89.63%
2023-04-01 18:31:49,290 ----------------
2023-04-01 18:31:51,800   52  =>  38   		Training 486 pattern with 87.29% 	Forward time: 	 2.37 sec
2023-04-01 18:31:51,800 			Loss:    2.915e-01    			Backward time: 	 0.13 sec 
2023-04-01 18:31:51,801 ADAM: Layer 0 -> dw_min:9.9997e-01  dw_max:1.0000e+00 lr:1.0000e-04
2023-04-01 18:31:51,801 ADAM: Layer 1 -> dw_min:9.9994e-01  dw_max:1.0001e+00 lr:1.0000e-04
2023-04-01 18:31:51,801 ADAM: Layer 2 -> dw_min:9.9989e-01  dw_max:1.0001e+00 lr:1.0000e-04
2023-04-01 18:31:51,801 ADAM: Layer 3 -> dw_min:9.9995e-01  dw_max:1.0001e+00 lr:1.0000e-04
2023-04-01 18:31:51,889 			Learning rate: weights:   1.000e-04    
2023-04-01 18:31:51,889 			Last test performance: 89.63%
2023-04-01 18:31:51,889 ----------------
2023-04-01 18:31:54,262   52  =>  39   		Training 486 pattern with 88.75% 	Forward time: 	 2.23 sec
2023-04-01 18:31:54,262 			Loss:    2.495e-01    			Backward time: 	 0.13 sec 
2023-04-01 18:31:54,262 ADAM: Layer 0 -> dw_min:9.9997e-01  dw_max:1.0000e+00 lr:1.0000e-04
2023-04-01 18:31:54,262 ADAM: Layer 1 -> dw_min:9.9995e-01  dw_max:1.0000e+00 lr:1.0000e-04
2023-04-01 18:31:54,262 ADAM: Layer 2 -> dw_min:9.9990e-01  dw_max:1.0001e+00 lr:1.0000e-04
2023-04-01 18:31:54,262 ADAM: Layer 3 -> dw_min:9.9995e-01  dw_max:1.0001e+00 lr:1.0000e-04
2023-04-01 18:31:54,286 			Learning rate: weights:   1.000e-04    
2023-04-01 18:31:54,286 			Last test performance: 89.63%
2023-04-01 18:31:54,286 ----------------
2023-04-01 18:31:56,693   52  =>  40   		Training 486 pattern with 91.04% 	Forward time: 	 2.27 sec
2023-04-01 18:31:56,693 			Loss:    2.238e-01    			Backward time: 	 0.13 sec 
2023-04-01 18:31:56,694 ADAM: Layer 0 -> dw_min:9.9997e-01  dw_max:1.0000e+00 lr:1.0000e-04
2023-04-01 18:31:56,694 ADAM: Layer 1 -> dw_min:9.9995e-01  dw_max:1.0000e+00 lr:1.0000e-04
2023-04-01 18:31:56,694 ADAM: Layer 2 -> dw_min:9.9985e-01  dw_max:1.0001e+00 lr:1.0000e-04
2023-04-01 18:31:56,694 ADAM: Layer 3 -> dw_min:9.9992e-01  dw_max:1.0001e+00 lr:1.0000e-04
2023-04-01 18:31:56,763 			Learning rate: weights:   1.000e-04    
2023-04-01 18:31:56,763 			Last test performance: 89.63%
2023-04-01 18:31:56,763 ----------------
2023-04-01 18:31:59,150   52  =>  41   		Training 486 pattern with 92.92% 	Forward time: 	 2.25 sec
2023-04-01 18:31:59,150 			Loss:    1.646e-01    			Backward time: 	 0.13 sec 
2023-04-01 18:31:59,150 ADAM: Layer 0 -> dw_min:9.9998e-01  dw_max:1.0000e+00 lr:1.0000e-04
2023-04-01 18:31:59,150 ADAM: Layer 1 -> dw_min:9.9995e-01  dw_max:1.0000e+00 lr:1.0000e-04
2023-04-01 18:31:59,150 ADAM: Layer 2 -> dw_min:9.9986e-01  dw_max:1.0001e+00 lr:1.0000e-04
2023-04-01 18:31:59,150 ADAM: Layer 3 -> dw_min:9.9992e-01  dw_max:1.0001e+00 lr:1.0000e-04
2023-04-01 18:31:59,223 			Learning rate: weights:   1.000e-04    
2023-04-01 18:31:59,223 			Last test performance: 89.63%
2023-04-01 18:31:59,223 ----------------
2023-04-01 18:32:01,747   52  =>  42   		Training 486 pattern with 88.12% 	Forward time: 	 2.39 sec
2023-04-01 18:32:01,747 			Loss:    2.445e-01    			Backward time: 	 0.13 sec 
2023-04-01 18:32:01,747 ADAM: Layer 0 -> dw_min:9.9997e-01  dw_max:1.0000e+00 lr:1.0000e-04
2023-04-01 18:32:01,747 ADAM: Layer 1 -> dw_min:9.9996e-01  dw_max:1.0000e+00 lr:1.0000e-04
2023-04-01 18:32:01,747 ADAM: Layer 2 -> dw_min:9.9988e-01  dw_max:1.0001e+00 lr:1.0000e-04
2023-04-01 18:32:01,747 ADAM: Layer 3 -> dw_min:9.9994e-01  dw_max:1.0001e+00 lr:1.0000e-04
2023-04-01 18:32:01,899 			Learning rate: weights:   1.000e-04    
2023-04-01 18:32:01,899 			Last test performance: 89.63%
2023-04-01 18:32:01,899 ----------------
2023-04-01 18:32:04,193   52  =>  43   		Training 486 pattern with 89.38% 	Forward time: 	 2.16 sec
2023-04-01 18:32:04,193 			Loss:    2.246e-01    			Backward time: 	 0.13 sec 
2023-04-01 18:32:04,193 ADAM: Layer 0 -> dw_min:9.9998e-01  dw_max:1.0000e+00 lr:1.0000e-04
2023-04-01 18:32:04,193 ADAM: Layer 1 -> dw_min:9.9996e-01  dw_max:1.0000e+00 lr:1.0000e-04
2023-04-01 18:32:04,194 ADAM: Layer 2 -> dw_min:9.9989e-01  dw_max:1.0001e+00 lr:1.0000e-04
2023-04-01 18:32:04,194 ADAM: Layer 3 -> dw_min:9.9994e-01  dw_max:1.0001e+00 lr:1.0000e-04
2023-04-01 18:32:04,225 			Learning rate: weights:   1.000e-04    
2023-04-01 18:32:04,225 			Last test performance: 89.63%
2023-04-01 18:32:04,225 ----------------
2023-04-01 18:32:06,663   52  =>  44   		Training 486 pattern with 91.88% 	Forward time: 	 2.30 sec
2023-04-01 18:32:06,663 			Loss:    2.045e-01    			Backward time: 	 0.13 sec 
2023-04-01 18:32:06,663 ADAM: Layer 0 -> dw_min:9.9997e-01  dw_max:1.0000e+00 lr:1.0000e-04
2023-04-01 18:32:06,663 ADAM: Layer 1 -> dw_min:9.9996e-01  dw_max:1.0000e+00 lr:1.0000e-04
2023-04-01 18:32:06,663 ADAM: Layer 2 -> dw_min:9.9990e-01  dw_max:1.0001e+00 lr:1.0000e-04
2023-04-01 18:32:06,664 ADAM: Layer 3 -> dw_min:9.9995e-01  dw_max:1.0001e+00 lr:1.0000e-04
2023-04-01 18:32:06,692 			Learning rate: weights:   1.000e-04    
2023-04-01 18:32:06,692 			Last test performance: 89.63%
2023-04-01 18:32:06,692 ----------------
2023-04-01 18:32:09,049   52  =>  45   		Training 486 pattern with 88.54% 	Forward time: 	 2.22 sec
2023-04-01 18:32:09,049 			Loss:    2.382e-01    			Backward time: 	 0.13 sec 
2023-04-01 18:32:09,050 ADAM: Layer 0 -> dw_min:9.9996e-01  dw_max:1.0000e+00 lr:1.0000e-04
2023-04-01 18:32:09,050 ADAM: Layer 1 -> dw_min:9.9995e-01  dw_max:1.0001e+00 lr:1.0000e-04
2023-04-01 18:32:09,050 ADAM: Layer 2 -> dw_min:9.9987e-01  dw_max:1.0001e+00 lr:1.0000e-04
2023-04-01 18:32:09,050 ADAM: Layer 3 -> dw_min:9.9995e-01  dw_max:1.0001e+00 lr:1.0000e-04
2023-04-01 18:32:09,071 			Learning rate: weights:   1.000e-04    
2023-04-01 18:32:09,071 			Last test performance: 89.63%
2023-04-01 18:32:09,071 ----------------
2023-04-01 18:32:11,383   52  =>  46   		Training 486 pattern with 91.25% 	Forward time: 	 2.18 sec
2023-04-01 18:32:11,384 			Loss:    2.209e-01    			Backward time: 	 0.13 sec 
2023-04-01 18:32:11,384 ADAM: Layer 0 -> dw_min:9.9996e-01  dw_max:1.0000e+00 lr:1.0000e-04
2023-04-01 18:32:11,384 ADAM: Layer 1 -> dw_min:9.9995e-01  dw_max:1.0001e+00 lr:1.0000e-04
2023-04-01 18:32:11,384 ADAM: Layer 2 -> dw_min:9.9988e-01  dw_max:1.0001e+00 lr:1.0000e-04
2023-04-01 18:32:11,384 ADAM: Layer 3 -> dw_min:9.9996e-01  dw_max:1.0001e+00 lr:1.0000e-04
2023-04-01 18:32:11,462 			Learning rate: weights:   1.000e-04    
2023-04-01 18:32:11,463 			Last test performance: 89.63%
2023-04-01 18:32:11,464 ----------------
2023-04-01 18:32:13,845   52  =>  47   		Training 486 pattern with 91.04% 	Forward time: 	 2.25 sec
2023-04-01 18:32:13,845 			Loss:    2.111e-01    			Backward time: 	 0.13 sec 
2023-04-01 18:32:13,846 ADAM: Layer 0 -> dw_min:9.9997e-01  dw_max:1.0000e+00 lr:1.0000e-04
2023-04-01 18:32:13,846 ADAM: Layer 1 -> dw_min:9.9996e-01  dw_max:1.0001e+00 lr:1.0000e-04
2023-04-01 18:32:13,846 ADAM: Layer 2 -> dw_min:9.9990e-01  dw_max:1.0001e+00 lr:1.0000e-04
2023-04-01 18:32:13,846 ADAM: Layer 3 -> dw_min:9.9996e-01  dw_max:1.0001e+00 lr:1.0000e-04
2023-04-01 18:32:13,868 			Learning rate: weights:   1.000e-04    
2023-04-01 18:32:13,868 			Last test performance: 89.63%
2023-04-01 18:32:13,868 ----------------
2023-04-01 18:32:16,296   52  =>  48   		Training 486 pattern with 89.17% 	Forward time: 	 2.30 sec
2023-04-01 18:32:16,296 			Loss:    2.596e-01    			Backward time: 	 0.13 sec 
2023-04-01 18:32:16,297 ADAM: Layer 0 -> dw_min:9.9997e-01  dw_max:1.0000e+00 lr:1.0000e-04
2023-04-01 18:32:16,297 ADAM: Layer 1 -> dw_min:9.9996e-01  dw_max:1.0001e+00 lr:1.0000e-04
2023-04-01 18:32:16,297 ADAM: Layer 2 -> dw_min:9.9988e-01  dw_max:1.0001e+00 lr:1.0000e-04
2023-04-01 18:32:16,297 ADAM: Layer 3 -> dw_min:9.9995e-01  dw_max:1.0001e+00 lr:1.0000e-04
2023-04-01 18:32:16,317 			Learning rate: weights:   1.000e-04    
2023-04-01 18:32:16,317 			Last test performance: 89.63%
2023-04-01 18:32:16,317 ----------------
2023-04-01 18:32:18,726   52  =>  49   		Training 486 pattern with 89.58% 	Forward time: 	 2.27 sec
2023-04-01 18:32:18,726 			Loss:    2.344e-01    			Backward time: 	 0.13 sec 
2023-04-01 18:32:18,726 ADAM: Layer 0 -> dw_min:9.9997e-01  dw_max:1.0000e+00 lr:1.0000e-04
2023-04-01 18:32:18,726 ADAM: Layer 1 -> dw_min:9.9995e-01  dw_max:1.0000e+00 lr:1.0000e-04
2023-04-01 18:32:18,726 ADAM: Layer 2 -> dw_min:9.9987e-01  dw_max:1.0001e+00 lr:1.0000e-04
2023-04-01 18:32:18,727 ADAM: Layer 3 -> dw_min:9.9995e-01  dw_max:1.0001e+00 lr:1.0000e-04
2023-04-01 18:32:18,768 			Learning rate: weights:   1.000e-04    
2023-04-01 18:32:18,768 			Last test performance: 89.63%
2023-04-01 18:32:18,768 ----------------
2023-04-01 18:32:21,222   52  =>  50   		Training 486 pattern with 89.58% 	Forward time: 	 2.32 sec
2023-04-01 18:32:21,222 			Loss:    2.379e-01    			Backward time: 	 0.13 sec 
2023-04-01 18:32:21,222 ADAM: Layer 0 -> dw_min:9.9997e-01  dw_max:1.0000e+00 lr:1.0000e-04
2023-04-01 18:32:21,223 ADAM: Layer 1 -> dw_min:9.9995e-01  dw_max:1.0000e+00 lr:1.0000e-04
2023-04-01 18:32:21,223 ADAM: Layer 2 -> dw_min:9.9988e-01  dw_max:1.0001e+00 lr:1.0000e-04
2023-04-01 18:32:21,223 ADAM: Layer 3 -> dw_min:9.9991e-01  dw_max:1.0001e+00 lr:1.0000e-04
2023-04-01 18:32:21,269 			Learning rate: weights:   1.000e-04    
2023-04-01 18:32:21,270 			Last test performance: 89.63%
2023-04-01 18:32:21,270 ----------------
2023-04-01 18:32:23,590   52  =>  51   		Training 486 pattern with 90.83% 	Forward time: 	 2.18 sec
2023-04-01 18:32:23,590 			Loss:    2.175e-01    			Backward time: 	 0.13 sec 
2023-04-01 18:32:23,591 ADAM: Layer 0 -> dw_min:9.9997e-01  dw_max:1.0000e+00 lr:1.0000e-04
2023-04-01 18:32:23,591 ADAM: Layer 1 -> dw_min:9.9996e-01  dw_max:1.0000e+00 lr:1.0000e-04
2023-04-01 18:32:23,591 ADAM: Layer 2 -> dw_min:9.9987e-01  dw_max:1.0002e+00 lr:1.0000e-04
2023-04-01 18:32:23,591 ADAM: Layer 3 -> dw_min:9.9992e-01  dw_max:1.0001e+00 lr:1.0000e-04
2023-04-01 18:32:23,617 			Learning rate: weights:   1.000e-04    
2023-04-01 18:32:23,617 			Last test performance: 89.63%
2023-04-01 18:32:23,617 ----------------
2023-04-01 18:32:25,962   52  =>  52   		Training 486 pattern with 88.12% 	Forward time: 	 2.21 sec
2023-04-01 18:32:25,962 			Loss:    2.442e-01    			Backward time: 	 0.13 sec 
2023-04-01 18:32:25,962 ADAM: Layer 0 -> dw_min:9.9997e-01  dw_max:1.0000e+00 lr:1.0000e-04
2023-04-01 18:32:25,962 ADAM: Layer 1 -> dw_min:9.9995e-01  dw_max:1.0000e+00 lr:1.0000e-04
2023-04-01 18:32:25,963 ADAM: Layer 2 -> dw_min:9.9988e-01  dw_max:1.0001e+00 lr:1.0000e-04
2023-04-01 18:32:25,963 ADAM: Layer 3 -> dw_min:9.9993e-01  dw_max:1.0001e+00 lr:1.0000e-04
2023-04-01 18:32:26,031 			Learning rate: weights:   1.000e-04    
2023-04-01 18:32:26,031 			Last test performance: 89.63%
2023-04-01 18:32:26,032 ----------------
2023-04-01 18:32:28,475   52  =>  53   		Training 486 pattern with 86.88% 	Forward time: 	 2.31 sec
2023-04-01 18:32:28,475 			Loss:    2.613e-01    			Backward time: 	 0.13 sec 
2023-04-01 18:32:28,476 ADAM: Layer 0 -> dw_min:9.9997e-01  dw_max:1.0000e+00 lr:1.0000e-04
2023-04-01 18:32:28,476 ADAM: Layer 1 -> dw_min:9.9990e-01  dw_max:1.0001e+00 lr:1.0000e-04
2023-04-01 18:32:28,476 ADAM: Layer 2 -> dw_min:9.9986e-01  dw_max:1.0001e+00 lr:1.0000e-04
2023-04-01 18:32:28,476 ADAM: Layer 3 -> dw_min:9.9991e-01  dw_max:1.0001e+00 lr:1.0000e-04
2023-04-01 18:32:28,577 			Learning rate: weights:   1.000e-04    
2023-04-01 18:32:28,577 			Last test performance: 89.63%
2023-04-01 18:32:28,577 ----------------
2023-04-01 18:32:31,073   52  =>  54   		Training 486 pattern with 89.17% 	Forward time: 	 2.36 sec
2023-04-01 18:32:31,074 			Loss:    2.342e-01    			Backward time: 	 0.13 sec 
2023-04-01 18:32:31,074 ADAM: Layer 0 -> dw_min:9.9997e-01  dw_max:1.0000e+00 lr:1.0000e-04
2023-04-01 18:32:31,074 ADAM: Layer 1 -> dw_min:9.9990e-01  dw_max:1.0001e+00 lr:1.0000e-04
2023-04-01 18:32:31,074 ADAM: Layer 2 -> dw_min:9.9988e-01  dw_max:1.0001e+00 lr:1.0000e-04
2023-04-01 18:32:31,074 ADAM: Layer 3 -> dw_min:9.9992e-01  dw_max:1.0001e+00 lr:1.0000e-04
2023-04-01 18:32:31,137 			Learning rate: weights:   1.000e-04    
2023-04-01 18:32:31,137 			Last test performance: 89.63%
2023-04-01 18:32:31,137 ----------------
2023-04-01 18:32:33,495   52  =>  55   		Training 486 pattern with 88.12% 	Forward time: 	 2.23 sec
2023-04-01 18:32:33,495 			Loss:    2.652e-01    			Backward time: 	 0.13 sec 
2023-04-01 18:32:33,496 ADAM: Layer 0 -> dw_min:9.9998e-01  dw_max:1.0000e+00 lr:1.0000e-04
2023-04-01 18:32:33,496 ADAM: Layer 1 -> dw_min:9.9991e-01  dw_max:1.0001e+00 lr:1.0000e-04
2023-04-01 18:32:33,496 ADAM: Layer 2 -> dw_min:9.9988e-01  dw_max:1.0001e+00 lr:1.0000e-04
2023-04-01 18:32:33,496 ADAM: Layer 3 -> dw_min:9.9993e-01  dw_max:1.0001e+00 lr:1.0000e-04
2023-04-01 18:32:33,526 			Learning rate: weights:   1.000e-04    
2023-04-01 18:32:33,526 			Last test performance: 89.63%
2023-04-01 18:32:33,526 ----------------
2023-04-01 18:32:35,724   52  =>  56   		Training 486 pattern with 88.75% 	Forward time: 	 2.07 sec
2023-04-01 18:32:35,724 			Loss:    2.351e-01    			Backward time: 	 0.13 sec 
2023-04-01 18:32:35,725 ADAM: Layer 0 -> dw_min:9.9998e-01  dw_max:1.0000e+00 lr:1.0000e-04
2023-04-01 18:32:35,725 ADAM: Layer 1 -> dw_min:9.9992e-01  dw_max:1.0000e+00 lr:1.0000e-04
2023-04-01 18:32:35,726 ADAM: Layer 2 -> dw_min:9.9985e-01  dw_max:1.0002e+00 lr:1.0000e-04
2023-04-01 18:32:35,726 ADAM: Layer 3 -> dw_min:9.9994e-01  dw_max:1.0001e+00 lr:1.0000e-04
2023-04-01 18:32:35,755 			Learning rate: weights:   1.000e-04    
2023-04-01 18:32:35,756 			Last test performance: 89.63%
2023-04-01 18:32:35,756 ----------------
2023-04-01 18:32:38,164   52  =>  57   		Training 486 pattern with 87.71% 	Forward time: 	 2.27 sec
2023-04-01 18:32:38,165 			Loss:    2.503e-01    			Backward time: 	 0.13 sec 
2023-04-01 18:32:38,165 ADAM: Layer 0 -> dw_min:9.9997e-01  dw_max:1.0000e+00 lr:1.0000e-04
2023-04-01 18:32:38,165 ADAM: Layer 1 -> dw_min:9.9994e-01  dw_max:1.0001e+00 lr:1.0000e-04
2023-04-01 18:32:38,165 ADAM: Layer 2 -> dw_min:9.9986e-01  dw_max:1.0001e+00 lr:1.0000e-04
2023-04-01 18:32:38,165 ADAM: Layer 3 -> dw_min:9.9993e-01  dw_max:1.0001e+00 lr:1.0000e-04
2023-04-01 18:32:38,191 			Learning rate: weights:   1.000e-04    
2023-04-01 18:32:38,191 			Last test performance: 89.63%
2023-04-01 18:32:38,192 ----------------
2023-04-01 18:32:40,578   52  =>  58   		Training 486 pattern with 89.17% 	Forward time: 	 2.25 sec
2023-04-01 18:32:40,578 			Loss:    2.403e-01    			Backward time: 	 0.13 sec 
2023-04-01 18:32:40,578 ADAM: Layer 0 -> dw_min:9.9997e-01  dw_max:1.0000e+00 lr:1.0000e-04
2023-04-01 18:32:40,578 ADAM: Layer 1 -> dw_min:9.9993e-01  dw_max:1.0001e+00 lr:1.0000e-04
2023-04-01 18:32:40,579 ADAM: Layer 2 -> dw_min:9.9987e-01  dw_max:1.0001e+00 lr:1.0000e-04
2023-04-01 18:32:40,579 ADAM: Layer 3 -> dw_min:9.9993e-01  dw_max:1.0001e+00 lr:1.0000e-04
2023-04-01 18:32:40,685 			Learning rate: weights:   1.000e-04    
2023-04-01 18:32:40,685 			Last test performance: 89.63%
2023-04-01 18:32:40,685 ----------------
2023-04-01 18:32:42,961   52  =>  59   		Training 486 pattern with 91.25% 	Forward time: 	 2.14 sec
2023-04-01 18:32:42,961 			Loss:    2.433e-01    			Backward time: 	 0.13 sec 
2023-04-01 18:32:42,962 ADAM: Layer 0 -> dw_min:9.9997e-01  dw_max:1.0000e+00 lr:1.0000e-04
2023-04-01 18:32:42,962 ADAM: Layer 1 -> dw_min:9.9994e-01  dw_max:1.0000e+00 lr:1.0000e-04
2023-04-01 18:32:42,962 ADAM: Layer 2 -> dw_min:9.9989e-01  dw_max:1.0001e+00 lr:1.0000e-04
2023-04-01 18:32:42,962 ADAM: Layer 3 -> dw_min:9.9994e-01  dw_max:1.0001e+00 lr:1.0000e-04
2023-04-01 18:32:43,071 			Learning rate: weights:   1.000e-04    
2023-04-01 18:32:43,071 			Last test performance: 89.63%
2023-04-01 18:32:43,071 ----------------
2023-04-01 18:32:45,552   52  =>  60   		Training 486 pattern with 88.96% 	Forward time: 	 2.34 sec
2023-04-01 18:32:45,552 			Loss:    2.688e-01    			Backward time: 	 0.13 sec 
2023-04-01 18:32:45,552 ADAM: Layer 0 -> dw_min:9.9997e-01  dw_max:1.0000e+00 lr:1.0000e-04
2023-04-01 18:32:45,552 ADAM: Layer 1 -> dw_min:9.9994e-01  dw_max:1.0000e+00 lr:1.0000e-04
2023-04-01 18:32:45,552 ADAM: Layer 2 -> dw_min:9.9990e-01  dw_max:1.0001e+00 lr:1.0000e-04
2023-04-01 18:32:45,553 ADAM: Layer 3 -> dw_min:9.9994e-01  dw_max:1.0001e+00 lr:1.0000e-04
2023-04-01 18:32:45,587 			Learning rate: weights:   1.000e-04    
2023-04-01 18:32:45,587 			Last test performance: 89.63%
2023-04-01 18:32:45,587 ----------------
2023-04-01 18:32:47,975   52  =>  61   		Training 486 pattern with 90.00% 	Forward time: 	 2.25 sec
2023-04-01 18:32:47,975 			Loss:    2.085e-01    			Backward time: 	 0.13 sec 
2023-04-01 18:32:47,975 ADAM: Layer 0 -> dw_min:9.9997e-01  dw_max:1.0000e+00 lr:1.0000e-04
2023-04-01 18:32:47,975 ADAM: Layer 1 -> dw_min:9.9995e-01  dw_max:1.0001e+00 lr:1.0000e-04
2023-04-01 18:32:47,975 ADAM: Layer 2 -> dw_min:9.9990e-01  dw_max:1.0001e+00 lr:1.0000e-04
2023-04-01 18:32:47,975 ADAM: Layer 3 -> dw_min:9.9995e-01  dw_max:1.0001e+00 lr:1.0000e-04
2023-04-01 18:32:48,055 			Learning rate: weights:   1.000e-04    
2023-04-01 18:32:48,055 			Last test performance: 89.63%
2023-04-01 18:32:48,055 ----------------
2023-04-01 18:32:50,483   52  =>  62   		Training 486 pattern with 86.88% 	Forward time: 	 2.29 sec
2023-04-01 18:32:50,483 			Loss:    2.701e-01    			Backward time: 	 0.13 sec 
2023-04-01 18:32:50,483 ADAM: Layer 0 -> dw_min:9.9996e-01  dw_max:1.0000e+00 lr:1.0000e-04
2023-04-01 18:32:50,484 ADAM: Layer 1 -> dw_min:9.9995e-01  dw_max:1.0001e+00 lr:1.0000e-04
2023-04-01 18:32:50,484 ADAM: Layer 2 -> dw_min:9.9989e-01  dw_max:1.0001e+00 lr:1.0000e-04
2023-04-01 18:32:50,484 ADAM: Layer 3 -> dw_min:9.9991e-01  dw_max:1.0001e+00 lr:1.0000e-04
2023-04-01 18:32:50,508 			Learning rate: weights:   1.000e-04    
2023-04-01 18:32:50,508 			Last test performance: 89.63%
2023-04-01 18:32:50,508 ----------------
2023-04-01 18:32:52,989   52  =>  63   		Training 486 pattern with 89.38% 	Forward time: 	 2.35 sec
2023-04-01 18:32:52,989 			Loss:    2.676e-01    			Backward time: 	 0.13 sec 
2023-04-01 18:32:52,990 ADAM: Layer 0 -> dw_min:9.9997e-01  dw_max:1.0000e+00 lr:1.0000e-04
2023-04-01 18:32:52,990 ADAM: Layer 1 -> dw_min:9.9993e-01  dw_max:1.0001e+00 lr:1.0000e-04
2023-04-01 18:32:52,990 ADAM: Layer 2 -> dw_min:9.9986e-01  dw_max:1.0001e+00 lr:1.0000e-04
2023-04-01 18:32:52,990 ADAM: Layer 3 -> dw_min:9.9992e-01  dw_max:1.0001e+00 lr:1.0000e-04
2023-04-01 18:32:53,013 			Learning rate: weights:   1.000e-04    
2023-04-01 18:32:53,014 			Last test performance: 89.63%
2023-04-01 18:32:53,014 ----------------
2023-04-01 18:32:55,396   52  =>  64   		Training 486 pattern with 91.25% 	Forward time: 	 2.25 sec
2023-04-01 18:32:55,396 			Loss:    2.174e-01    			Backward time: 	 0.13 sec 
2023-04-01 18:32:55,396 ADAM: Layer 0 -> dw_min:9.9997e-01  dw_max:1.0000e+00 lr:1.0000e-04
2023-04-01 18:32:55,396 ADAM: Layer 1 -> dw_min:9.9994e-01  dw_max:1.0001e+00 lr:1.0000e-04
2023-04-01 18:32:55,396 ADAM: Layer 2 -> dw_min:9.9988e-01  dw_max:1.0001e+00 lr:1.0000e-04
2023-04-01 18:32:55,396 ADAM: Layer 3 -> dw_min:9.9992e-01  dw_max:1.0001e+00 lr:1.0000e-04
2023-04-01 18:32:55,459 			Learning rate: weights:   1.000e-04    
2023-04-01 18:32:55,459 			Last test performance: 89.63%
2023-04-01 18:32:55,459 ----------------
2023-04-01 18:32:57,946   52  =>  65   		Training 486 pattern with 90.21% 	Forward time: 	 2.35 sec
2023-04-01 18:32:57,947 			Loss:    2.258e-01    			Backward time: 	 0.13 sec 
2023-04-01 18:32:57,947 ADAM: Layer 0 -> dw_min:9.9997e-01  dw_max:1.0000e+00 lr:1.0000e-04
2023-04-01 18:32:57,947 ADAM: Layer 1 -> dw_min:9.9995e-01  dw_max:1.0001e+00 lr:1.0000e-04
2023-04-01 18:32:57,947 ADAM: Layer 2 -> dw_min:9.9988e-01  dw_max:1.0001e+00 lr:1.0000e-04
2023-04-01 18:32:57,947 ADAM: Layer 3 -> dw_min:9.9993e-01  dw_max:1.0001e+00 lr:1.0000e-04
2023-04-01 18:32:57,981 			Learning rate: weights:   1.000e-04    
2023-04-01 18:32:57,981 			Last test performance: 89.63%
2023-04-01 18:32:57,981 ----------------
2023-04-01 18:33:00,268   52  =>  66   		Training 486 pattern with 88.12% 	Forward time: 	 2.15 sec
2023-04-01 18:33:00,268 			Loss:    2.710e-01    			Backward time: 	 0.13 sec 
2023-04-01 18:33:00,269 ADAM: Layer 0 -> dw_min:9.9997e-01  dw_max:1.0000e+00 lr:1.0000e-04
2023-04-01 18:33:00,269 ADAM: Layer 1 -> dw_min:9.9995e-01  dw_max:1.0000e+00 lr:1.0000e-04
2023-04-01 18:33:00,269 ADAM: Layer 2 -> dw_min:9.9989e-01  dw_max:1.0001e+00 lr:1.0000e-04
2023-04-01 18:33:00,269 ADAM: Layer 3 -> dw_min:9.9994e-01  dw_max:1.0001e+00 lr:1.0000e-04
2023-04-01 18:33:00,374 			Learning rate: weights:   1.000e-04    
2023-04-01 18:33:00,374 			Last test performance: 89.63%
2023-04-01 18:33:00,374 ----------------
2023-04-01 18:33:02,660   52  =>  67   		Training 486 pattern with 91.67% 	Forward time: 	 2.15 sec
2023-04-01 18:33:02,660 			Loss:    1.961e-01    			Backward time: 	 0.13 sec 
2023-04-01 18:33:02,661 ADAM: Layer 0 -> dw_min:9.9997e-01  dw_max:1.0000e+00 lr:1.0000e-04
2023-04-01 18:33:02,661 ADAM: Layer 1 -> dw_min:9.9996e-01  dw_max:1.0000e+00 lr:1.0000e-04
2023-04-01 18:33:02,661 ADAM: Layer 2 -> dw_min:9.9990e-01  dw_max:1.0001e+00 lr:1.0000e-04
2023-04-01 18:33:02,661 ADAM: Layer 3 -> dw_min:9.9994e-01  dw_max:1.0001e+00 lr:1.0000e-04
2023-04-01 18:33:02,683 			Learning rate: weights:   1.000e-04    
2023-04-01 18:33:02,683 			Last test performance: 89.63%
2023-04-01 18:33:02,683 ----------------
2023-04-01 18:33:05,125   52  =>  68   		Training 486 pattern with 91.46% 	Forward time: 	 2.31 sec
2023-04-01 18:33:05,125 			Loss:    1.980e-01    			Backward time: 	 0.13 sec 
2023-04-01 18:33:05,126 ADAM: Layer 0 -> dw_min:9.9997e-01  dw_max:1.0000e+00 lr:1.0000e-04
2023-04-01 18:33:05,126 ADAM: Layer 1 -> dw_min:9.9995e-01  dw_max:1.0000e+00 lr:1.0000e-04
2023-04-01 18:33:05,126 ADAM: Layer 2 -> dw_min:9.9987e-01  dw_max:1.0001e+00 lr:1.0000e-04
2023-04-01 18:33:05,126 ADAM: Layer 3 -> dw_min:9.9995e-01  dw_max:1.0001e+00 lr:1.0000e-04
2023-04-01 18:33:05,147 			Learning rate: weights:   1.000e-04    
2023-04-01 18:33:05,147 			Last test performance: 89.63%
2023-04-01 18:33:05,147 ----------------
2023-04-01 18:33:07,594   52  =>  69   		Training 486 pattern with 88.54% 	Forward time: 	 2.31 sec
2023-04-01 18:33:07,594 			Loss:    2.799e-01    			Backward time: 	 0.13 sec 
2023-04-01 18:33:07,594 ADAM: Layer 0 -> dw_min:9.9997e-01  dw_max:1.0000e+00 lr:1.0000e-04
2023-04-01 18:33:07,594 ADAM: Layer 1 -> dw_min:9.9995e-01  dw_max:1.0000e+00 lr:1.0000e-04
2023-04-01 18:33:07,594 ADAM: Layer 2 -> dw_min:9.9986e-01  dw_max:1.0001e+00 lr:1.0000e-04
2023-04-01 18:33:07,594 ADAM: Layer 3 -> dw_min:9.9985e-01  dw_max:1.0001e+00 lr:1.0000e-04
2023-04-01 18:33:07,618 			Learning rate: weights:   1.000e-04    
2023-04-01 18:33:07,618 			Last test performance: 89.63%
2023-04-01 18:33:07,619 ----------------
2023-04-01 18:33:10,108   52  =>  70   		Training 486 pattern with 90.42% 	Forward time: 	 2.35 sec
2023-04-01 18:33:10,108 			Loss:    2.455e-01    			Backward time: 	 0.13 sec 
2023-04-01 18:33:10,109 ADAM: Layer 0 -> dw_min:9.9997e-01  dw_max:1.0000e+00 lr:1.0000e-04
2023-04-01 18:33:10,109 ADAM: Layer 1 -> dw_min:9.9995e-01  dw_max:1.0001e+00 lr:1.0000e-04
2023-04-01 18:33:10,109 ADAM: Layer 2 -> dw_min:9.9987e-01  dw_max:1.0001e+00 lr:1.0000e-04
2023-04-01 18:33:10,109 ADAM: Layer 3 -> dw_min:9.9987e-01  dw_max:1.0001e+00 lr:1.0000e-04
2023-04-01 18:33:10,133 			Learning rate: weights:   1.000e-04    
2023-04-01 18:33:10,133 			Last test performance: 89.63%
2023-04-01 18:33:10,133 ----------------
2023-04-01 18:33:12,490   52  =>  71   		Training 486 pattern with 91.46% 	Forward time: 	 2.22 sec
2023-04-01 18:33:12,490 			Loss:    2.203e-01    			Backward time: 	 0.13 sec 
2023-04-01 18:33:12,490 ADAM: Layer 0 -> dw_min:9.9997e-01  dw_max:1.0000e+00 lr:1.0000e-04
2023-04-01 18:33:12,490 ADAM: Layer 1 -> dw_min:9.9995e-01  dw_max:1.0001e+00 lr:1.0000e-04
2023-04-01 18:33:12,490 ADAM: Layer 2 -> dw_min:9.9989e-01  dw_max:1.0001e+00 lr:1.0000e-04
2023-04-01 18:33:12,490 ADAM: Layer 3 -> dw_min:9.9988e-01  dw_max:1.0001e+00 lr:1.0000e-04
2023-04-01 18:33:12,519 			Learning rate: weights:   1.000e-04    
2023-04-01 18:33:12,519 			Last test performance: 89.63%
2023-04-01 18:33:12,519 ----------------
2023-04-01 18:33:14,918   52  =>  72   		Training 486 pattern with 90.21% 	Forward time: 	 2.27 sec
2023-04-01 18:33:14,918 			Loss:    2.157e-01    			Backward time: 	 0.13 sec 
2023-04-01 18:33:14,918 ADAM: Layer 0 -> dw_min:9.9997e-01  dw_max:1.0000e+00 lr:1.0000e-04
2023-04-01 18:33:14,918 ADAM: Layer 1 -> dw_min:9.9995e-01  dw_max:1.0000e+00 lr:1.0000e-04
2023-04-01 18:33:14,918 ADAM: Layer 2 -> dw_min:9.9985e-01  dw_max:1.0001e+00 lr:1.0000e-04
2023-04-01 18:33:14,919 ADAM: Layer 3 -> dw_min:9.9989e-01  dw_max:1.0001e+00 lr:1.0000e-04
2023-04-01 18:33:14,941 			Learning rate: weights:   1.000e-04    
2023-04-01 18:33:14,941 			Last test performance: 89.63%
2023-04-01 18:33:14,941 ----------------
2023-04-01 18:33:17,273   52  =>  73   		Training 486 pattern with 92.71% 	Forward time: 	 2.20 sec
2023-04-01 18:33:17,273 			Loss:    2.032e-01    			Backward time: 	 0.13 sec 
2023-04-01 18:33:17,274 ADAM: Layer 0 -> dw_min:9.9997e-01  dw_max:1.0000e+00 lr:1.0000e-04
2023-04-01 18:33:17,274 ADAM: Layer 1 -> dw_min:9.9996e-01  dw_max:1.0000e+00 lr:1.0000e-04
2023-04-01 18:33:17,274 ADAM: Layer 2 -> dw_min:9.9987e-01  dw_max:1.0001e+00 lr:1.0000e-04
2023-04-01 18:33:17,274 ADAM: Layer 3 -> dw_min:9.9990e-01  dw_max:1.0001e+00 lr:1.0000e-04
2023-04-01 18:33:17,305 			Learning rate: weights:   1.000e-04    
2023-04-01 18:33:17,305 			Last test performance: 89.63%
2023-04-01 18:33:17,305 ----------------
2023-04-01 18:33:19,690   52  =>  74   		Training 486 pattern with 91.25% 	Forward time: 	 2.25 sec
2023-04-01 18:33:19,690 			Loss:    2.198e-01    			Backward time: 	 0.13 sec 
2023-04-01 18:33:19,690 ADAM: Layer 0 -> dw_min:9.9998e-01  dw_max:1.0000e+00 lr:1.0000e-04
2023-04-01 18:33:19,690 ADAM: Layer 1 -> dw_min:9.9995e-01  dw_max:1.0000e+00 lr:1.0000e-04
2023-04-01 18:33:19,690 ADAM: Layer 2 -> dw_min:9.9988e-01  dw_max:1.0001e+00 lr:1.0000e-04
2023-04-01 18:33:19,691 ADAM: Layer 3 -> dw_min:9.9991e-01  dw_max:1.0001e+00 lr:1.0000e-04
2023-04-01 18:33:19,710 			Learning rate: weights:   1.000e-04    
2023-04-01 18:33:19,710 			Last test performance: 89.63%
2023-04-01 18:33:19,710 ----------------
2023-04-01 18:33:22,071   52  =>  75   		Training 486 pattern with 90.42% 	Forward time: 	 2.22 sec
2023-04-01 18:33:22,071 			Loss:    1.942e-01    			Backward time: 	 0.13 sec 
2023-04-01 18:33:22,071 ADAM: Layer 0 -> dw_min:9.9998e-01  dw_max:1.0000e+00 lr:1.0000e-04
2023-04-01 18:33:22,071 ADAM: Layer 1 -> dw_min:9.9996e-01  dw_max:1.0000e+00 lr:1.0000e-04
2023-04-01 18:33:22,071 ADAM: Layer 2 -> dw_min:9.9986e-01  dw_max:1.0001e+00 lr:1.0000e-04
2023-04-01 18:33:22,072 ADAM: Layer 3 -> dw_min:9.9992e-01  dw_max:1.0001e+00 lr:1.0000e-04
2023-04-01 18:33:22,096 			Learning rate: weights:   1.000e-04    
2023-04-01 18:33:22,097 			Last test performance: 89.63%
2023-04-01 18:33:22,097 ----------------
2023-04-01 18:33:24,386   52  =>  76   		Training 486 pattern with 90.62% 	Forward time: 	 2.15 sec
2023-04-01 18:33:24,386 			Loss:    2.077e-01    			Backward time: 	 0.13 sec 
2023-04-01 18:33:24,386 ADAM: Layer 0 -> dw_min:9.9998e-01  dw_max:1.0000e+00 lr:1.0000e-04
2023-04-01 18:33:24,386 ADAM: Layer 1 -> dw_min:9.9995e-01  dw_max:1.0000e+00 lr:1.0000e-04
2023-04-01 18:33:24,386 ADAM: Layer 2 -> dw_min:9.9987e-01  dw_max:1.0001e+00 lr:1.0000e-04
2023-04-01 18:33:24,387 ADAM: Layer 3 -> dw_min:9.9993e-01  dw_max:1.0001e+00 lr:1.0000e-04
2023-04-01 18:33:24,470 			Learning rate: weights:   1.000e-04    
2023-04-01 18:33:24,470 			Last test performance: 89.63%
2023-04-01 18:33:24,470 ----------------
2023-04-01 18:33:26,697   52  =>  77   		Training 486 pattern with 89.58% 	Forward time: 	 2.09 sec
2023-04-01 18:33:26,697 			Loss:    2.159e-01    			Backward time: 	 0.13 sec 
2023-04-01 18:33:26,698 ADAM: Layer 0 -> dw_min:9.9998e-01  dw_max:1.0000e+00 lr:1.0000e-04
2023-04-01 18:33:26,698 ADAM: Layer 1 -> dw_min:9.9995e-01  dw_max:1.0000e+00 lr:1.0000e-04
2023-04-01 18:33:26,698 ADAM: Layer 2 -> dw_min:9.9988e-01  dw_max:1.0001e+00 lr:1.0000e-04
2023-04-01 18:33:26,698 ADAM: Layer 3 -> dw_min:9.9994e-01  dw_max:1.0001e+00 lr:1.0000e-04
2023-04-01 18:33:26,797 			Learning rate: weights:   1.000e-04    
2023-04-01 18:33:26,797 			Last test performance: 89.63%
2023-04-01 18:33:26,797 ----------------
2023-04-01 18:33:29,301   52  =>  78   		Training 486 pattern with 89.79% 	Forward time: 	 2.36 sec
2023-04-01 18:33:29,301 			Loss:    2.365e-01    			Backward time: 	 0.13 sec 
2023-04-01 18:33:29,301 ADAM: Layer 0 -> dw_min:9.9998e-01  dw_max:1.0000e+00 lr:1.0000e-04
2023-04-01 18:33:29,302 ADAM: Layer 1 -> dw_min:9.9995e-01  dw_max:1.0000e+00 lr:1.0000e-04
2023-04-01 18:33:29,302 ADAM: Layer 2 -> dw_min:9.9990e-01  dw_max:1.0001e+00 lr:1.0000e-04
2023-04-01 18:33:29,302 ADAM: Layer 3 -> dw_min:9.9994e-01  dw_max:1.0001e+00 lr:1.0000e-04
2023-04-01 18:33:29,332 			Learning rate: weights:   1.000e-04    
2023-04-01 18:33:29,332 			Last test performance: 89.63%
2023-04-01 18:33:29,332 ----------------
2023-04-01 18:33:31,820   52  =>  79   		Training 486 pattern with 86.88% 	Forward time: 	 2.35 sec
2023-04-01 18:33:31,820 			Loss:    2.853e-01    			Backward time: 	 0.13 sec 
2023-04-01 18:33:31,820 ADAM: Layer 0 -> dw_min:9.9998e-01  dw_max:1.0000e+00 lr:1.0000e-04
2023-04-01 18:33:31,820 ADAM: Layer 1 -> dw_min:9.9996e-01  dw_max:1.0000e+00 lr:1.0000e-04
2023-04-01 18:33:31,820 ADAM: Layer 2 -> dw_min:9.9988e-01  dw_max:1.0001e+00 lr:1.0000e-04
2023-04-01 18:33:31,820 ADAM: Layer 3 -> dw_min:9.9995e-01  dw_max:1.0001e+00 lr:1.0000e-04
2023-04-01 18:33:31,840 			Learning rate: weights:   1.000e-04    
2023-04-01 18:33:31,840 			Last test performance: 89.63%
2023-04-01 18:33:31,840 ----------------
2023-04-01 18:33:34,154   52  =>  80   		Training 486 pattern with 91.25% 	Forward time: 	 2.18 sec
2023-04-01 18:33:34,154 			Loss:    1.847e-01    			Backward time: 	 0.13 sec 
2023-04-01 18:33:34,154 ADAM: Layer 0 -> dw_min:9.9998e-01  dw_max:1.0000e+00 lr:1.0000e-04
2023-04-01 18:33:34,154 ADAM: Layer 1 -> dw_min:9.9996e-01  dw_max:1.0000e+00 lr:1.0000e-04
2023-04-01 18:33:34,154 ADAM: Layer 2 -> dw_min:9.9990e-01  dw_max:1.0001e+00 lr:1.0000e-04
2023-04-01 18:33:34,155 ADAM: Layer 3 -> dw_min:9.9995e-01  dw_max:1.0001e+00 lr:1.0000e-04
2023-04-01 18:33:34,187 			Learning rate: weights:   1.000e-04    
2023-04-01 18:33:34,187 			Last test performance: 89.63%
2023-04-01 18:33:34,187 ----------------
2023-04-01 18:33:36,647   52  =>  81   		Training 486 pattern with 90.42% 	Forward time: 	 2.33 sec
2023-04-01 18:33:36,648 			Loss:    2.411e-01    			Backward time: 	 0.13 sec 
2023-04-01 18:33:36,648 ADAM: Layer 0 -> dw_min:9.9997e-01  dw_max:1.0000e+00 lr:1.0000e-04
2023-04-01 18:33:36,648 ADAM: Layer 1 -> dw_min:9.9996e-01  dw_max:1.0000e+00 lr:1.0000e-04
2023-04-01 18:33:36,648 ADAM: Layer 2 -> dw_min:9.9986e-01  dw_max:1.0001e+00 lr:1.0000e-04
2023-04-01 18:33:36,648 ADAM: Layer 3 -> dw_min:9.9996e-01  dw_max:1.0001e+00 lr:1.0000e-04
2023-04-01 18:33:36,682 			Learning rate: weights:   1.000e-04    
2023-04-01 18:33:36,682 			Last test performance: 89.63%
2023-04-01 18:33:36,682 ----------------
2023-04-01 18:33:39,152   52  =>  82   		Training 486 pattern with 88.96% 	Forward time: 	 2.34 sec
2023-04-01 18:33:39,152 			Loss:    2.693e-01    			Backward time: 	 0.13 sec 
2023-04-01 18:33:39,152 ADAM: Layer 0 -> dw_min:9.9998e-01  dw_max:1.0000e+00 lr:1.0000e-04
2023-04-01 18:33:39,153 ADAM: Layer 1 -> dw_min:9.9996e-01  dw_max:1.0000e+00 lr:1.0000e-04
2023-04-01 18:33:39,153 ADAM: Layer 2 -> dw_min:9.9986e-01  dw_max:1.0001e+00 lr:1.0000e-04
2023-04-01 18:33:39,153 ADAM: Layer 3 -> dw_min:9.9996e-01  dw_max:1.0001e+00 lr:1.0000e-04
2023-04-01 18:33:39,177 			Learning rate: weights:   1.000e-04    
2023-04-01 18:33:39,177 			Last test performance: 89.63%
2023-04-01 18:33:39,177 ----------------
2023-04-01 18:33:41,437   52  =>  83   		Training 486 pattern with 91.25% 	Forward time: 	 2.13 sec
2023-04-01 18:33:41,437 			Loss:    2.028e-01    			Backward time: 	 0.13 sec 
2023-04-01 18:33:41,437 ADAM: Layer 0 -> dw_min:9.9997e-01  dw_max:1.0000e+00 lr:1.0000e-04
2023-04-01 18:33:41,437 ADAM: Layer 1 -> dw_min:9.9996e-01  dw_max:1.0000e+00 lr:1.0000e-04
2023-04-01 18:33:41,437 ADAM: Layer 2 -> dw_min:9.9986e-01  dw_max:1.0001e+00 lr:1.0000e-04
2023-04-01 18:33:41,437 ADAM: Layer 3 -> dw_min:9.9993e-01  dw_max:1.0001e+00 lr:1.0000e-04
2023-04-01 18:33:41,492 			Learning rate: weights:   1.000e-04    
2023-04-01 18:33:41,492 			Last test performance: 89.63%
2023-04-01 18:33:41,492 ----------------
2023-04-01 18:33:43,928   52  =>  84   		Training 486 pattern with 88.75% 	Forward time: 	 2.30 sec
2023-04-01 18:33:43,929 			Loss:    2.291e-01    			Backward time: 	 0.13 sec 
2023-04-01 18:33:43,929 ADAM: Layer 0 -> dw_min:9.9998e-01  dw_max:1.0000e+00 lr:1.0000e-04
2023-04-01 18:33:43,930 ADAM: Layer 1 -> dw_min:9.9995e-01  dw_max:1.0001e+00 lr:1.0000e-04
2023-04-01 18:33:43,930 ADAM: Layer 2 -> dw_min:9.9985e-01  dw_max:1.0002e+00 lr:1.0000e-04
2023-04-01 18:33:43,930 ADAM: Layer 3 -> dw_min:9.9993e-01  dw_max:1.0001e+00 lr:1.0000e-04
2023-04-01 18:33:44,008 			Learning rate: weights:   1.000e-04    
2023-04-01 18:33:44,008 			Last test performance: 89.63%
2023-04-01 18:33:44,008 ----------------
2023-04-01 18:33:46,352   52  =>  85   		Training 486 pattern with 91.67% 	Forward time: 	 2.21 sec
2023-04-01 18:33:46,352 			Loss:    1.915e-01    			Backward time: 	 0.13 sec 
2023-04-01 18:33:46,352 ADAM: Layer 0 -> dw_min:9.9997e-01  dw_max:1.0000e+00 lr:1.0000e-04
2023-04-01 18:33:46,352 ADAM: Layer 1 -> dw_min:9.9995e-01  dw_max:1.0001e+00 lr:1.0000e-04
2023-04-01 18:33:46,352 ADAM: Layer 2 -> dw_min:9.9984e-01  dw_max:1.0001e+00 lr:1.0000e-04
2023-04-01 18:33:46,352 ADAM: Layer 3 -> dw_min:9.9994e-01  dw_max:1.0001e+00 lr:1.0000e-04
2023-04-01 18:33:46,385 			Learning rate: weights:   1.000e-04    
2023-04-01 18:33:46,385 			Last test performance: 89.63%
2023-04-01 18:33:46,385 ----------------
2023-04-01 18:33:48,707   52  =>  86   		Training 486 pattern with 90.21% 	Forward time: 	 2.19 sec
2023-04-01 18:33:48,707 			Loss:    2.248e-01    			Backward time: 	 0.13 sec 
2023-04-01 18:33:48,708 ADAM: Layer 0 -> dw_min:9.9997e-01  dw_max:1.0000e+00 lr:1.0000e-04
2023-04-01 18:33:48,708 ADAM: Layer 1 -> dw_min:9.9996e-01  dw_max:1.0001e+00 lr:1.0000e-04
2023-04-01 18:33:48,708 ADAM: Layer 2 -> dw_min:9.9986e-01  dw_max:1.0001e+00 lr:1.0000e-04
2023-04-01 18:33:48,708 ADAM: Layer 3 -> dw_min:9.9994e-01  dw_max:1.0001e+00 lr:1.0000e-04
2023-04-01 18:33:48,754 			Learning rate: weights:   1.000e-04    
2023-04-01 18:33:48,754 			Last test performance: 89.63%
2023-04-01 18:33:48,754 ----------------
2023-04-01 18:33:51,161   52  =>  87   		Training 486 pattern with 90.00% 	Forward time: 	 2.27 sec
2023-04-01 18:33:51,161 			Loss:    2.216e-01    			Backward time: 	 0.13 sec 
2023-04-01 18:33:51,162 ADAM: Layer 0 -> dw_min:9.9997e-01  dw_max:1.0000e+00 lr:1.0000e-04
2023-04-01 18:33:51,162 ADAM: Layer 1 -> dw_min:9.9996e-01  dw_max:1.0001e+00 lr:1.0000e-04
2023-04-01 18:33:51,162 ADAM: Layer 2 -> dw_min:9.9987e-01  dw_max:1.0001e+00 lr:1.0000e-04
2023-04-01 18:33:51,162 ADAM: Layer 3 -> dw_min:9.9995e-01  dw_max:1.0001e+00 lr:1.0000e-04
2023-04-01 18:33:51,207 			Learning rate: weights:   1.000e-04    
2023-04-01 18:33:51,208 			Last test performance: 89.63%
2023-04-01 18:33:51,208 ----------------
2023-04-01 18:33:53,637   52  =>  88   		Training 486 pattern with 88.12% 	Forward time: 	 2.29 sec
2023-04-01 18:33:53,637 			Loss:    2.503e-01    			Backward time: 	 0.13 sec 
2023-04-01 18:33:53,637 ADAM: Layer 0 -> dw_min:9.9997e-01  dw_max:1.0000e+00 lr:1.0000e-04
2023-04-01 18:33:53,637 ADAM: Layer 1 -> dw_min:9.9995e-01  dw_max:1.0001e+00 lr:1.0000e-04
2023-04-01 18:33:53,637 ADAM: Layer 2 -> dw_min:9.9988e-01  dw_max:1.0001e+00 lr:1.0000e-04
2023-04-01 18:33:53,637 ADAM: Layer 3 -> dw_min:9.9995e-01  dw_max:1.0001e+00 lr:1.0000e-04
2023-04-01 18:33:53,657 			Learning rate: weights:   1.000e-04    
2023-04-01 18:33:53,657 			Last test performance: 89.63%
2023-04-01 18:33:53,657 ----------------
2023-04-01 18:33:56,074   52  =>  89   		Training 486 pattern with 91.67% 	Forward time: 	 2.28 sec
2023-04-01 18:33:56,075 			Loss:    2.053e-01    			Backward time: 	 0.13 sec 
2023-04-01 18:33:56,075 ADAM: Layer 0 -> dw_min:9.9997e-01  dw_max:1.0000e+00 lr:1.0000e-04
2023-04-01 18:33:56,075 ADAM: Layer 1 -> dw_min:9.9995e-01  dw_max:1.0000e+00 lr:1.0000e-04
2023-04-01 18:33:56,075 ADAM: Layer 2 -> dw_min:9.9988e-01  dw_max:1.0001e+00 lr:1.0000e-04
2023-04-01 18:33:56,075 ADAM: Layer 3 -> dw_min:9.9995e-01  dw_max:1.0001e+00 lr:1.0000e-04
2023-04-01 18:33:56,096 			Learning rate: weights:   1.000e-04    
2023-04-01 18:33:56,097 			Last test performance: 89.63%
2023-04-01 18:33:56,097 ----------------
2023-04-01 18:33:58,482   52  =>  90   		Training 486 pattern with 92.08% 	Forward time: 	 2.25 sec
2023-04-01 18:33:58,482 			Loss:    2.052e-01    			Backward time: 	 0.13 sec 
2023-04-01 18:33:58,482 ADAM: Layer 0 -> dw_min:9.9997e-01  dw_max:1.0000e+00 lr:1.0000e-04
2023-04-01 18:33:58,482 ADAM: Layer 1 -> dw_min:9.9995e-01  dw_max:1.0001e+00 lr:1.0000e-04
2023-04-01 18:33:58,482 ADAM: Layer 2 -> dw_min:9.9989e-01  dw_max:1.0001e+00 lr:1.0000e-04
2023-04-01 18:33:58,482 ADAM: Layer 3 -> dw_min:9.9996e-01  dw_max:1.0001e+00 lr:1.0000e-04
2023-04-01 18:33:58,525 			Learning rate: weights:   1.000e-04    
2023-04-01 18:33:58,525 			Last test performance: 89.63%
2023-04-01 18:33:58,525 ----------------
2023-04-01 18:34:00,947   52  =>  91   		Training 486 pattern with 91.04% 	Forward time: 	 2.29 sec
2023-04-01 18:34:00,947 			Loss:    1.997e-01    			Backward time: 	 0.13 sec 
2023-04-01 18:34:00,947 ADAM: Layer 0 -> dw_min:9.9997e-01  dw_max:1.0000e+00 lr:1.0000e-04
2023-04-01 18:34:00,948 ADAM: Layer 1 -> dw_min:9.9996e-01  dw_max:1.0001e+00 lr:1.0000e-04
2023-04-01 18:34:00,948 ADAM: Layer 2 -> dw_min:9.9990e-01  dw_max:1.0001e+00 lr:1.0000e-04
2023-04-01 18:34:00,948 ADAM: Layer 3 -> dw_min:9.9996e-01  dw_max:1.0001e+00 lr:1.0000e-04
2023-04-01 18:34:00,974 			Learning rate: weights:   1.000e-04    
2023-04-01 18:34:00,974 			Last test performance: 89.63%
2023-04-01 18:34:00,974 ----------------
2023-04-01 18:34:03,448   52  =>  92   		Training 486 pattern with 89.38% 	Forward time: 	 2.34 sec
2023-04-01 18:34:03,448 			Loss:    2.272e-01    			Backward time: 	 0.13 sec 
2023-04-01 18:34:03,448 ADAM: Layer 0 -> dw_min:9.9997e-01  dw_max:1.0000e+00 lr:1.0000e-04
2023-04-01 18:34:03,449 ADAM: Layer 1 -> dw_min:9.9996e-01  dw_max:1.0001e+00 lr:1.0000e-04
2023-04-01 18:34:03,449 ADAM: Layer 2 -> dw_min:9.9991e-01  dw_max:1.0001e+00 lr:1.0000e-04
2023-04-01 18:34:03,449 ADAM: Layer 3 -> dw_min:9.9996e-01  dw_max:1.0001e+00 lr:1.0000e-04
2023-04-01 18:34:03,595 			Learning rate: weights:   1.000e-04    
2023-04-01 18:34:03,595 			Last test performance: 89.63%
2023-04-01 18:34:03,595 ----------------
2023-04-01 18:34:06,132   52  =>  93   		Training 486 pattern with 87.71% 	Forward time: 	 2.40 sec
2023-04-01 18:34:06,132 			Loss:    2.491e-01    			Backward time: 	 0.13 sec 
2023-04-01 18:34:06,132 ADAM: Layer 0 -> dw_min:9.9997e-01  dw_max:1.0000e+00 lr:1.0000e-04
2023-04-01 18:34:06,132 ADAM: Layer 1 -> dw_min:9.9995e-01  dw_max:1.0001e+00 lr:1.0000e-04
2023-04-01 18:34:06,132 ADAM: Layer 2 -> dw_min:9.9986e-01  dw_max:1.0001e+00 lr:1.0000e-04
2023-04-01 18:34:06,132 ADAM: Layer 3 -> dw_min:9.9996e-01  dw_max:1.0000e+00 lr:1.0000e-04
2023-04-01 18:34:06,169 			Learning rate: weights:   1.000e-04    
2023-04-01 18:34:06,169 			Last test performance: 89.63%
2023-04-01 18:34:06,169 ----------------
2023-04-01 18:34:08,518   52  =>  94   		Training 486 pattern with 91.04% 	Forward time: 	 2.21 sec
2023-04-01 18:34:08,518 			Loss:    1.963e-01    			Backward time: 	 0.13 sec 
2023-04-01 18:34:08,518 ADAM: Layer 0 -> dw_min:9.9997e-01  dw_max:1.0000e+00 lr:1.0000e-04
2023-04-01 18:34:08,519 ADAM: Layer 1 -> dw_min:9.9995e-01  dw_max:1.0000e+00 lr:1.0000e-04
2023-04-01 18:34:08,519 ADAM: Layer 2 -> dw_min:9.9987e-01  dw_max:1.0001e+00 lr:1.0000e-04
2023-04-01 18:34:08,519 ADAM: Layer 3 -> dw_min:9.9994e-01  dw_max:1.0001e+00 lr:1.0000e-04
2023-04-01 18:34:08,538 			Learning rate: weights:   1.000e-04    
2023-04-01 18:34:08,538 			Last test performance: 89.63%
2023-04-01 18:34:08,538 ----------------
2023-04-01 18:34:11,005   52  =>  95   		Training 486 pattern with 90.42% 	Forward time: 	 2.33 sec
2023-04-01 18:34:11,005 			Loss:    1.937e-01    			Backward time: 	 0.13 sec 
2023-04-01 18:34:11,005 ADAM: Layer 0 -> dw_min:9.9997e-01  dw_max:1.0000e+00 lr:1.0000e-04
2023-04-01 18:34:11,005 ADAM: Layer 1 -> dw_min:9.9995e-01  dw_max:1.0001e+00 lr:1.0000e-04
2023-04-01 18:34:11,005 ADAM: Layer 2 -> dw_min:9.9989e-01  dw_max:1.0001e+00 lr:1.0000e-04
2023-04-01 18:34:11,006 ADAM: Layer 3 -> dw_min:9.9994e-01  dw_max:1.0001e+00 lr:1.0000e-04
2023-04-01 18:34:11,037 			Learning rate: weights:   1.000e-04    
2023-04-01 18:34:11,037 			Last test performance: 89.63%
2023-04-01 18:34:11,037 ----------------
2023-04-01 18:34:13,418   52  =>  96   		Training 486 pattern with 92.29% 	Forward time: 	 2.25 sec
2023-04-01 18:34:13,419 			Loss:    1.753e-01    			Backward time: 	 0.13 sec 
2023-04-01 18:34:13,419 ADAM: Layer 0 -> dw_min:9.9998e-01  dw_max:1.0000e+00 lr:1.0000e-04
2023-04-01 18:34:13,419 ADAM: Layer 1 -> dw_min:9.9995e-01  dw_max:1.0000e+00 lr:1.0000e-04
2023-04-01 18:34:13,419 ADAM: Layer 2 -> dw_min:9.9990e-01  dw_max:1.0001e+00 lr:1.0000e-04
2023-04-01 18:34:13,419 ADAM: Layer 3 -> dw_min:9.9995e-01  dw_max:1.0000e+00 lr:1.0000e-04
2023-04-01 18:34:13,438 			Learning rate: weights:   1.000e-04    
2023-04-01 18:34:13,438 			Last test performance: 89.63%
2023-04-01 18:34:13,438 ----------------
2023-04-01 18:34:15,910   52  =>  97   		Training 486 pattern with 90.21% 	Forward time: 	 2.34 sec
2023-04-01 18:34:15,910 			Loss:    2.250e-01    			Backward time: 	 0.13 sec 
2023-04-01 18:34:15,910 ADAM: Layer 0 -> dw_min:9.9997e-01  dw_max:1.0000e+00 lr:1.0000e-04
2023-04-01 18:34:15,911 ADAM: Layer 1 -> dw_min:9.9994e-01  dw_max:1.0001e+00 lr:1.0000e-04
2023-04-01 18:34:15,911 ADAM: Layer 2 -> dw_min:9.9989e-01  dw_max:1.0001e+00 lr:1.0000e-04
2023-04-01 18:34:15,911 ADAM: Layer 3 -> dw_min:9.9995e-01  dw_max:1.0000e+00 lr:1.0000e-04
2023-04-01 18:34:16,002 			Learning rate: weights:   1.000e-04    
2023-04-01 18:34:16,002 			Last test performance: 89.63%
2023-04-01 18:34:16,002 ----------------
2023-04-01 18:34:18,381   52  =>  98   		Training 486 pattern with 88.75% 	Forward time: 	 2.24 sec
2023-04-01 18:34:18,381 			Loss:    2.458e-01    			Backward time: 	 0.13 sec 
2023-04-01 18:34:18,381 ADAM: Layer 0 -> dw_min:9.9997e-01  dw_max:1.0000e+00 lr:1.0000e-04
2023-04-01 18:34:18,381 ADAM: Layer 1 -> dw_min:9.9994e-01  dw_max:1.0000e+00 lr:1.0000e-04
2023-04-01 18:34:18,381 ADAM: Layer 2 -> dw_min:9.9990e-01  dw_max:1.0001e+00 lr:1.0000e-04
2023-04-01 18:34:18,381 ADAM: Layer 3 -> dw_min:9.9996e-01  dw_max:1.0000e+00 lr:1.0000e-04
2023-04-01 18:34:18,409 			Learning rate: weights:   1.000e-04    
2023-04-01 18:34:18,409 			Last test performance: 89.63%
2023-04-01 18:34:18,409 ----------------
2023-04-01 18:34:20,778   52  =>  99   		Training 486 pattern with 88.12% 	Forward time: 	 2.24 sec
2023-04-01 18:34:20,778 			Loss:    2.608e-01    			Backward time: 	 0.13 sec 
2023-04-01 18:34:20,778 ADAM: Layer 0 -> dw_min:9.9998e-01  dw_max:1.0000e+00 lr:1.0000e-04
2023-04-01 18:34:20,779 ADAM: Layer 1 -> dw_min:9.9995e-01  dw_max:1.0000e+00 lr:1.0000e-04
2023-04-01 18:34:20,779 ADAM: Layer 2 -> dw_min:9.9989e-01  dw_max:1.0001e+00 lr:1.0000e-04
2023-04-01 18:34:20,779 ADAM: Layer 3 -> dw_min:9.9995e-01  dw_max:1.0001e+00 lr:1.0000e-04
2023-04-01 18:34:20,824 			Learning rate: weights:   1.000e-04    
2023-04-01 18:34:20,824 			Last test performance: 89.63%
2023-04-01 18:34:20,825 ----------------
2023-04-01 18:34:23,283   52  => 100   		Training 486 pattern with 92.29% 	Forward time: 	 2.33 sec
2023-04-01 18:34:23,283 			Loss:    1.691e-01    			Backward time: 	 0.13 sec 
2023-04-01 18:34:23,283 ADAM: Layer 0 -> dw_min:9.9997e-01  dw_max:1.0000e+00 lr:1.0000e-04
2023-04-01 18:34:23,284 ADAM: Layer 1 -> dw_min:9.9995e-01  dw_max:1.0001e+00 lr:1.0000e-04
2023-04-01 18:34:23,284 ADAM: Layer 2 -> dw_min:9.9989e-01  dw_max:1.0001e+00 lr:1.0000e-04
2023-04-01 18:34:23,284 ADAM: Layer 3 -> dw_min:9.9995e-01  dw_max:1.0001e+00 lr:1.0000e-04
2023-04-01 18:34:23,378 			Learning rate: weights:   1.000e-04    
2023-04-01 18:34:23,378 			Last test performance: 89.63%
2023-04-01 18:34:23,378 ----------------
2023-04-01 18:34:25,818   52  => 101   		Training 486 pattern with 90.00% 	Forward time: 	 2.31 sec
2023-04-01 18:34:25,818 			Loss:    2.200e-01    			Backward time: 	 0.13 sec 
2023-04-01 18:34:25,819 ADAM: Layer 0 -> dw_min:9.9998e-01  dw_max:1.0000e+00 lr:1.0000e-04
2023-04-01 18:34:25,819 ADAM: Layer 1 -> dw_min:9.9994e-01  dw_max:1.0000e+00 lr:1.0000e-04
2023-04-01 18:34:25,819 ADAM: Layer 2 -> dw_min:9.9990e-01  dw_max:1.0001e+00 lr:1.0000e-04
2023-04-01 18:34:25,819 ADAM: Layer 3 -> dw_min:9.9996e-01  dw_max:1.0001e+00 lr:1.0000e-04
2023-04-01 18:34:25,855 			Learning rate: weights:   1.000e-04    
2023-04-01 18:34:25,855 			Last test performance: 89.63%
2023-04-01 18:34:25,855 ----------------
2023-04-01 18:34:28,248   52  => 102   		Training 486 pattern with 90.42% 	Forward time: 	 2.26 sec
2023-04-01 18:34:28,248 			Loss:    2.238e-01    			Backward time: 	 0.13 sec 
2023-04-01 18:34:28,249 ADAM: Layer 0 -> dw_min:9.9998e-01  dw_max:1.0000e+00 lr:1.0000e-04
2023-04-01 18:34:28,249 ADAM: Layer 1 -> dw_min:9.9994e-01  dw_max:1.0000e+00 lr:1.0000e-04
2023-04-01 18:34:28,249 ADAM: Layer 2 -> dw_min:9.9987e-01  dw_max:1.0001e+00 lr:1.0000e-04
2023-04-01 18:34:28,249 ADAM: Layer 3 -> dw_min:9.9994e-01  dw_max:1.0001e+00 lr:1.0000e-04
2023-04-01 18:34:28,295 			Learning rate: weights:   1.000e-04    
2023-04-01 18:34:28,295 			Last test performance: 89.63%
2023-04-01 18:34:28,295 ----------------
2023-04-01 18:34:30,662   52  => 103   		Training 486 pattern with 88.54% 	Forward time: 	 2.23 sec
2023-04-01 18:34:30,662 			Loss:    2.701e-01    			Backward time: 	 0.13 sec 
2023-04-01 18:34:30,662 ADAM: Layer 0 -> dw_min:9.9998e-01  dw_max:1.0000e+00 lr:1.0000e-04
2023-04-01 18:34:30,662 ADAM: Layer 1 -> dw_min:9.9995e-01  dw_max:1.0001e+00 lr:1.0000e-04
2023-04-01 18:34:30,662 ADAM: Layer 2 -> dw_min:9.9987e-01  dw_max:1.0001e+00 lr:1.0000e-04
2023-04-01 18:34:30,662 ADAM: Layer 3 -> dw_min:9.9995e-01  dw_max:1.0001e+00 lr:1.0000e-04
2023-04-01 18:34:30,739 			Learning rate: weights:   1.000e-04    
2023-04-01 18:34:30,739 			Last test performance: 89.63%
2023-04-01 18:34:30,739 ----------------
2023-04-01 18:34:33,056   52  => 104   		Training 486 pattern with 89.17% 	Forward time: 	 2.18 sec
2023-04-01 18:34:33,056 			Loss:    2.435e-01    			Backward time: 	 0.13 sec 
2023-04-01 18:34:33,056 ADAM: Layer 0 -> dw_min:9.9998e-01  dw_max:1.0000e+00 lr:1.0000e-04
2023-04-01 18:34:33,056 ADAM: Layer 1 -> dw_min:9.9995e-01  dw_max:1.0001e+00 lr:1.0000e-04
2023-04-01 18:34:33,056 ADAM: Layer 2 -> dw_min:9.9989e-01  dw_max:1.0001e+00 lr:1.0000e-04
2023-04-01 18:34:33,056 ADAM: Layer 3 -> dw_min:9.9995e-01  dw_max:1.0001e+00 lr:1.0000e-04
2023-04-01 18:34:33,080 			Learning rate: weights:   1.000e-04    
2023-04-01 18:34:33,081 			Last test performance: 89.63%
2023-04-01 18:34:33,081 ----------------
2023-04-01 18:34:35,397   52  => 105   		Training 486 pattern with 88.75% 	Forward time: 	 2.18 sec
2023-04-01 18:34:35,397 			Loss:    2.382e-01    			Backward time: 	 0.13 sec 
2023-04-01 18:34:35,397 ADAM: Layer 0 -> dw_min:9.9998e-01  dw_max:1.0000e+00 lr:1.0000e-04
2023-04-01 18:34:35,397 ADAM: Layer 1 -> dw_min:9.9995e-01  dw_max:1.0001e+00 lr:1.0000e-04
2023-04-01 18:34:35,398 ADAM: Layer 2 -> dw_min:9.9988e-01  dw_max:1.0001e+00 lr:1.0000e-04
2023-04-01 18:34:35,398 ADAM: Layer 3 -> dw_min:9.9995e-01  dw_max:1.0001e+00 lr:1.0000e-04
2023-04-01 18:34:35,475 			Learning rate: weights:   1.000e-04    
2023-04-01 18:34:35,476 			Last test performance: 89.63%
2023-04-01 18:34:35,476 ----------------
2023-04-01 18:34:37,827   52  => 106   		Training 486 pattern with 89.17% 	Forward time: 	 2.22 sec
2023-04-01 18:34:37,827 			Loss:    2.262e-01    			Backward time: 	 0.13 sec 
2023-04-01 18:34:37,828 ADAM: Layer 0 -> dw_min:9.9997e-01  dw_max:1.0000e+00 lr:1.0000e-04
2023-04-01 18:34:37,828 ADAM: Layer 1 -> dw_min:9.9996e-01  dw_max:1.0001e+00 lr:1.0000e-04
2023-04-01 18:34:37,828 ADAM: Layer 2 -> dw_min:9.9989e-01  dw_max:1.0001e+00 lr:1.0000e-04
2023-04-01 18:34:37,828 ADAM: Layer 3 -> dw_min:9.9995e-01  dw_max:1.0000e+00 lr:1.0000e-04
2023-04-01 18:34:37,856 			Learning rate: weights:   1.000e-04    
2023-04-01 18:34:37,856 			Last test performance: 89.63%
2023-04-01 18:34:37,856 ----------------
2023-04-01 18:34:40,309   52  => 107   		Training 486 pattern with 88.33% 	Forward time: 	 2.32 sec
2023-04-01 18:34:40,309 			Loss:    2.638e-01    			Backward time: 	 0.13 sec 
2023-04-01 18:34:40,309 ADAM: Layer 0 -> dw_min:9.9997e-01  dw_max:1.0000e+00 lr:1.0000e-04
2023-04-01 18:34:40,309 ADAM: Layer 1 -> dw_min:9.9995e-01  dw_max:1.0001e+00 lr:1.0000e-04
2023-04-01 18:34:40,309 ADAM: Layer 2 -> dw_min:9.9990e-01  dw_max:1.0001e+00 lr:1.0000e-04
2023-04-01 18:34:40,310 ADAM: Layer 3 -> dw_min:9.9996e-01  dw_max:1.0000e+00 lr:1.0000e-04
2023-04-01 18:34:40,330 			Learning rate: weights:   1.000e-04    
2023-04-01 18:34:40,330 			Last test performance: 89.63%
2023-04-01 18:34:40,330 ----------------
2023-04-01 18:34:42,640   52  => 108   		Training 486 pattern with 89.17% 	Forward time: 	 2.17 sec
2023-04-01 18:34:42,640 			Loss:    2.494e-01    			Backward time: 	 0.13 sec 
2023-04-01 18:34:42,640 ADAM: Layer 0 -> dw_min:9.9997e-01  dw_max:1.0000e+00 lr:1.0000e-04
2023-04-01 18:34:42,640 ADAM: Layer 1 -> dw_min:9.9995e-01  dw_max:1.0001e+00 lr:1.0000e-04
2023-04-01 18:34:42,640 ADAM: Layer 2 -> dw_min:9.9991e-01  dw_max:1.0001e+00 lr:1.0000e-04
2023-04-01 18:34:42,641 ADAM: Layer 3 -> dw_min:9.9996e-01  dw_max:1.0001e+00 lr:1.0000e-04
2023-04-01 18:34:42,721 			Learning rate: weights:   1.000e-04    
2023-04-01 18:34:42,721 			Last test performance: 89.63%
2023-04-01 18:34:42,721 ----------------
2023-04-01 18:34:45,240   52  => 109   		Training 486 pattern with 88.75% 	Forward time: 	 2.38 sec
2023-04-01 18:34:45,240 			Loss:    2.475e-01    			Backward time: 	 0.13 sec 
2023-04-01 18:34:45,240 ADAM: Layer 0 -> dw_min:9.9997e-01  dw_max:1.0000e+00 lr:1.0000e-04
2023-04-01 18:34:45,240 ADAM: Layer 1 -> dw_min:9.9996e-01  dw_max:1.0000e+00 lr:1.0000e-04
2023-04-01 18:34:45,240 ADAM: Layer 2 -> dw_min:9.9992e-01  dw_max:1.0001e+00 lr:1.0000e-04
2023-04-01 18:34:45,240 ADAM: Layer 3 -> dw_min:9.9996e-01  dw_max:1.0001e+00 lr:1.0000e-04
2023-04-01 18:34:45,303 			Learning rate: weights:   1.000e-04    
2023-04-01 18:34:45,303 			Last test performance: 89.63%
2023-04-01 18:34:45,303 ----------------
2023-04-01 18:34:47,703   52  => 110   		Training 486 pattern with 89.58% 	Forward time: 	 2.27 sec
2023-04-01 18:34:47,703 			Loss:    2.483e-01    			Backward time: 	 0.13 sec 
2023-04-01 18:34:47,703 ADAM: Layer 0 -> dw_min:9.9997e-01  dw_max:1.0000e+00 lr:1.0000e-04
2023-04-01 18:34:47,704 ADAM: Layer 1 -> dw_min:9.9996e-01  dw_max:1.0000e+00 lr:1.0000e-04
2023-04-01 18:34:47,704 ADAM: Layer 2 -> dw_min:9.9992e-01  dw_max:1.0001e+00 lr:1.0000e-04
2023-04-01 18:34:47,704 ADAM: Layer 3 -> dw_min:9.9996e-01  dw_max:1.0001e+00 lr:1.0000e-04
2023-04-01 18:34:47,728 			Learning rate: weights:   1.000e-04    
2023-04-01 18:34:47,728 			Last test performance: 89.63%
2023-04-01 18:34:47,728 ----------------
2023-04-01 18:34:50,036   52  => 111   		Training 486 pattern with 86.88% 	Forward time: 	 2.18 sec
2023-04-01 18:34:50,036 			Loss:    2.914e-01    			Backward time: 	 0.13 sec 
2023-04-01 18:34:50,037 ADAM: Layer 0 -> dw_min:9.9998e-01  dw_max:1.0000e+00 lr:1.0000e-04
2023-04-01 18:34:50,037 ADAM: Layer 1 -> dw_min:9.9996e-01  dw_max:1.0000e+00 lr:1.0000e-04
2023-04-01 18:34:50,038 ADAM: Layer 2 -> dw_min:9.9990e-01  dw_max:1.0001e+00 lr:1.0000e-04
2023-04-01 18:34:50,038 ADAM: Layer 3 -> dw_min:9.9997e-01  dw_max:1.0001e+00 lr:1.0000e-04
2023-04-01 18:34:50,108 			Learning rate: weights:   1.000e-04    
2023-04-01 18:34:50,108 			Last test performance: 89.63%
2023-04-01 18:34:50,109 ----------------
2023-04-01 18:34:52,575   52  => 112   		Training 486 pattern with 90.83% 	Forward time: 	 2.33 sec
2023-04-01 18:34:52,575 			Loss:    2.606e-01    			Backward time: 	 0.13 sec 
2023-04-01 18:34:52,576 ADAM: Layer 0 -> dw_min:9.9998e-01  dw_max:1.0000e+00 lr:1.0000e-04
2023-04-01 18:34:52,576 ADAM: Layer 1 -> dw_min:9.9995e-01  dw_max:1.0000e+00 lr:1.0000e-04
2023-04-01 18:34:52,576 ADAM: Layer 2 -> dw_min:9.9990e-01  dw_max:1.0001e+00 lr:1.0000e-04
2023-04-01 18:34:52,576 ADAM: Layer 3 -> dw_min:9.9994e-01  dw_max:1.0000e+00 lr:1.0000e-04
2023-04-01 18:34:52,606 			Learning rate: weights:   1.000e-04    
2023-04-01 18:34:52,606 			Last test performance: 89.63%
2023-04-01 18:34:52,606 ----------------
2023-04-01 18:34:54,924   52  => 113   		Training 486 pattern with 92.08% 	Forward time: 	 2.19 sec
2023-04-01 18:34:54,924 			Loss:    2.059e-01    			Backward time: 	 0.13 sec 
2023-04-01 18:34:54,925 ADAM: Layer 0 -> dw_min:9.9998e-01  dw_max:1.0000e+00 lr:1.0000e-04
2023-04-01 18:34:54,925 ADAM: Layer 1 -> dw_min:9.9995e-01  dw_max:1.0000e+00 lr:1.0000e-04
2023-04-01 18:34:54,925 ADAM: Layer 2 -> dw_min:9.9986e-01  dw_max:1.0001e+00 lr:1.0000e-04
2023-04-01 18:34:54,925 ADAM: Layer 3 -> dw_min:9.9995e-01  dw_max:1.0001e+00 lr:1.0000e-04
2023-04-01 18:34:54,946 			Learning rate: weights:   1.000e-04    
2023-04-01 18:34:54,946 			Last test performance: 89.63%
2023-04-01 18:34:54,946 ----------------
2023-04-01 18:34:57,276   52  => 114   		Training 486 pattern with 87.92% 	Forward time: 	 2.19 sec
2023-04-01 18:34:57,276 			Loss:    2.745e-01    			Backward time: 	 0.13 sec 
2023-04-01 18:34:57,276 ADAM: Layer 0 -> dw_min:9.9998e-01  dw_max:1.0000e+00 lr:1.0000e-04
2023-04-01 18:34:57,276 ADAM: Layer 1 -> dw_min:9.9995e-01  dw_max:1.0000e+00 lr:1.0000e-04
2023-04-01 18:34:57,276 ADAM: Layer 2 -> dw_min:9.9986e-01  dw_max:1.0001e+00 lr:1.0000e-04
2023-04-01 18:34:57,276 ADAM: Layer 3 -> dw_min:9.9994e-01  dw_max:1.0001e+00 lr:1.0000e-04
2023-04-01 18:34:57,407 			Learning rate: weights:   1.000e-04    
2023-04-01 18:34:57,407 			Last test performance: 89.63%
2023-04-01 18:34:57,407 ----------------
2023-04-01 18:34:59,860   52  => 115   		Training 486 pattern with 90.42% 	Forward time: 	 2.32 sec
2023-04-01 18:34:59,860 			Loss:    1.931e-01    			Backward time: 	 0.13 sec 
2023-04-01 18:34:59,861 ADAM: Layer 0 -> dw_min:9.9997e-01  dw_max:1.0000e+00 lr:1.0000e-04
2023-04-01 18:34:59,861 ADAM: Layer 1 -> dw_min:9.9996e-01  dw_max:1.0000e+00 lr:1.0000e-04
2023-04-01 18:34:59,861 ADAM: Layer 2 -> dw_min:9.9987e-01  dw_max:1.0001e+00 lr:1.0000e-04
2023-04-01 18:34:59,861 ADAM: Layer 3 -> dw_min:9.9995e-01  dw_max:1.0001e+00 lr:1.0000e-04
2023-04-01 18:34:59,942 			Learning rate: weights:   1.000e-04    
2023-04-01 18:34:59,943 			Last test performance: 89.63%
2023-04-01 18:34:59,943 ----------------
2023-04-01 18:35:02,392   52  => 116   		Training 486 pattern with 88.96% 	Forward time: 	 2.32 sec
2023-04-01 18:35:02,392 			Loss:    2.559e-01    			Backward time: 	 0.13 sec 
2023-04-01 18:35:02,392 ADAM: Layer 0 -> dw_min:9.9997e-01  dw_max:1.0000e+00 lr:1.0000e-04
2023-04-01 18:35:02,392 ADAM: Layer 1 -> dw_min:9.9995e-01  dw_max:1.0000e+00 lr:1.0000e-04
2023-04-01 18:35:02,392 ADAM: Layer 2 -> dw_min:9.9988e-01  dw_max:1.0001e+00 lr:1.0000e-04
2023-04-01 18:35:02,392 ADAM: Layer 3 -> dw_min:9.9995e-01  dw_max:1.0001e+00 lr:1.0000e-04
2023-04-01 18:35:02,411 			Learning rate: weights:   1.000e-04    
2023-04-01 18:35:02,411 			Last test performance: 89.63%
2023-04-01 18:35:02,411 ----------------
2023-04-01 18:35:04,960   52  => 117   		Training 486 pattern with 88.12% 	Forward time: 	 2.42 sec
2023-04-01 18:35:04,960 			Loss:    2.511e-01    			Backward time: 	 0.13 sec 
2023-04-01 18:35:04,960 ADAM: Layer 0 -> dw_min:9.9997e-01  dw_max:1.0000e+00 lr:1.0000e-04
2023-04-01 18:35:04,961 ADAM: Layer 1 -> dw_min:9.9995e-01  dw_max:1.0000e+00 lr:1.0000e-04
2023-04-01 18:35:04,961 ADAM: Layer 2 -> dw_min:9.9984e-01  dw_max:1.0001e+00 lr:1.0000e-04
2023-04-01 18:35:04,961 ADAM: Layer 3 -> dw_min:9.9993e-01  dw_max:1.0001e+00 lr:1.0000e-04
2023-04-01 18:35:05,039 			Learning rate: weights:   1.000e-04    
2023-04-01 18:35:05,039 			Last test performance: 89.63%
2023-04-01 18:35:05,039 ----------------
2023-04-01 18:35:07,382   52  => 118   		Training 486 pattern with 90.42% 	Forward time: 	 2.21 sec
2023-04-01 18:35:07,382 			Loss:    2.117e-01    			Backward time: 	 0.13 sec 
2023-04-01 18:35:07,382 ADAM: Layer 0 -> dw_min:9.9997e-01  dw_max:1.0000e+00 lr:1.0000e-04
2023-04-01 18:35:07,382 ADAM: Layer 1 -> dw_min:9.9995e-01  dw_max:1.0000e+00 lr:1.0000e-04
2023-04-01 18:35:07,383 ADAM: Layer 2 -> dw_min:9.9986e-01  dw_max:1.0001e+00 lr:1.0000e-04
2023-04-01 18:35:07,383 ADAM: Layer 3 -> dw_min:9.9993e-01  dw_max:1.0001e+00 lr:1.0000e-04
2023-04-01 18:35:07,474 			Learning rate: weights:   1.000e-04    
2023-04-01 18:35:07,474 			Last test performance: 89.63%
2023-04-01 18:35:07,474 ----------------
2023-04-01 18:35:09,881   52  => 119   		Training 486 pattern with 88.96% 	Forward time: 	 2.27 sec
2023-04-01 18:35:09,881 			Loss:    2.660e-01    			Backward time: 	 0.13 sec 
2023-04-01 18:35:09,881 ADAM: Layer 0 -> dw_min:9.9997e-01  dw_max:1.0000e+00 lr:1.0000e-04
2023-04-01 18:35:09,881 ADAM: Layer 1 -> dw_min:9.9995e-01  dw_max:1.0001e+00 lr:1.0000e-04
2023-04-01 18:35:09,882 ADAM: Layer 2 -> dw_min:9.9987e-01  dw_max:1.0001e+00 lr:1.0000e-04
2023-04-01 18:35:09,882 ADAM: Layer 3 -> dw_min:9.9994e-01  dw_max:1.0001e+00 lr:1.0000e-04
2023-04-01 18:35:09,906 			Learning rate: weights:   1.000e-04    
2023-04-01 18:35:09,906 			Last test performance: 89.63%
2023-04-01 18:35:09,906 ----------------
2023-04-01 18:35:12,293   52  => 120   		Training 486 pattern with 90.21% 	Forward time: 	 2.25 sec
2023-04-01 18:35:12,293 			Loss:    2.220e-01    			Backward time: 	 0.13 sec 
2023-04-01 18:35:12,294 ADAM: Layer 0 -> dw_min:9.9998e-01  dw_max:1.0000e+00 lr:1.0000e-04
2023-04-01 18:35:12,294 ADAM: Layer 1 -> dw_min:9.9993e-01  dw_max:1.0001e+00 lr:1.0000e-04
2023-04-01 18:35:12,294 ADAM: Layer 2 -> dw_min:9.9985e-01  dw_max:1.0001e+00 lr:1.0000e-04
2023-04-01 18:35:12,294 ADAM: Layer 3 -> dw_min:9.9992e-01  dw_max:1.0001e+00 lr:1.0000e-04
2023-04-01 18:35:12,356 			Learning rate: weights:   1.000e-04    
2023-04-01 18:35:12,356 			Last test performance: 89.63%
2023-04-01 18:35:12,356 ----------------
2023-04-01 18:35:14,706   52  => 121   		Training 486 pattern with 88.54% 	Forward time: 	 2.22 sec
2023-04-01 18:35:14,706 			Loss:    2.813e-01    			Backward time: 	 0.13 sec 
2023-04-01 18:35:14,706 ADAM: Layer 0 -> dw_min:9.9998e-01  dw_max:1.0000e+00 lr:1.0000e-04
2023-04-01 18:35:14,706 ADAM: Layer 1 -> dw_min:9.9994e-01  dw_max:1.0001e+00 lr:1.0000e-04
2023-04-01 18:35:14,706 ADAM: Layer 2 -> dw_min:9.9987e-01  dw_max:1.0001e+00 lr:1.0000e-04
2023-04-01 18:35:14,707 ADAM: Layer 3 -> dw_min:9.9993e-01  dw_max:1.0001e+00 lr:1.0000e-04
2023-04-01 18:35:14,738 			Learning rate: weights:   1.000e-04    
2023-04-01 18:35:14,738 			Last test performance: 89.63%
2023-04-01 18:35:14,738 ----------------
2023-04-01 18:35:17,049   52  => 122   		Training 486 pattern with 89.38% 	Forward time: 	 2.17 sec
2023-04-01 18:35:17,049 			Loss:    2.276e-01    			Backward time: 	 0.13 sec 
2023-04-01 18:35:17,049 ADAM: Layer 0 -> dw_min:9.9997e-01  dw_max:1.0000e+00 lr:1.0000e-04
2023-04-01 18:35:17,049 ADAM: Layer 1 -> dw_min:9.9995e-01  dw_max:1.0000e+00 lr:1.0000e-04
2023-04-01 18:35:17,049 ADAM: Layer 2 -> dw_min:9.9988e-01  dw_max:1.0001e+00 lr:1.0000e-04
2023-04-01 18:35:17,050 ADAM: Layer 3 -> dw_min:9.9993e-01  dw_max:1.0001e+00 lr:1.0000e-04
2023-04-01 18:35:17,161 			Learning rate: weights:   1.000e-04    
2023-04-01 18:35:17,161 			Last test performance: 89.63%
2023-04-01 18:35:17,161 ----------------
2023-04-01 18:35:19,590   52  => 123   		Training 486 pattern with 91.25% 	Forward time: 	 2.29 sec
2023-04-01 18:35:19,590 			Loss:    1.954e-01    			Backward time: 	 0.13 sec 
2023-04-01 18:35:19,590 ADAM: Layer 0 -> dw_min:9.9997e-01  dw_max:1.0000e+00 lr:1.0000e-04
2023-04-01 18:35:19,590 ADAM: Layer 1 -> dw_min:9.9994e-01  dw_max:1.0000e+00 lr:1.0000e-04
2023-04-01 18:35:19,590 ADAM: Layer 2 -> dw_min:9.9989e-01  dw_max:1.0001e+00 lr:1.0000e-04
2023-04-01 18:35:19,590 ADAM: Layer 3 -> dw_min:9.9994e-01  dw_max:1.0001e+00 lr:1.0000e-04
2023-04-01 18:35:19,650 			Learning rate: weights:   1.000e-04    
2023-04-01 18:35:19,650 			Last test performance: 89.63%
2023-04-01 18:35:19,650 ----------------
2023-04-01 18:35:21,943   52  => 124   		Training 486 pattern with 89.79% 	Forward time: 	 2.16 sec
2023-04-01 18:35:21,943 			Loss:    2.320e-01    			Backward time: 	 0.13 sec 
2023-04-01 18:35:21,943 ADAM: Layer 0 -> dw_min:9.9998e-01  dw_max:1.0000e+00 lr:1.0000e-04
2023-04-01 18:35:21,944 ADAM: Layer 1 -> dw_min:9.9995e-01  dw_max:1.0001e+00 lr:1.0000e-04
2023-04-01 18:35:21,944 ADAM: Layer 2 -> dw_min:9.9987e-01  dw_max:1.0001e+00 lr:1.0000e-04
2023-04-01 18:35:21,944 ADAM: Layer 3 -> dw_min:9.9995e-01  dw_max:1.0001e+00 lr:1.0000e-04
2023-04-01 18:35:21,991 
2023-04-01 18:35:21,991 Testing:
2023-04-01 18:35:22,125 		24 of 10000 with 95.83% 	 Time used:  0.13 sec
2023-04-01 18:35:22,222 		48 of 10000 with 87.50% 	 Time used:  0.10 sec
2023-04-01 18:35:22,321 		72 of 10000 with 86.11% 	 Time used:  0.10 sec
2023-04-01 18:35:22,422 		96 of 10000 with 88.54% 	 Time used:  0.10 sec
2023-04-01 18:35:22,517 		120 of 10000 with 89.17% 	 Time used:  0.09 sec
2023-04-01 18:35:22,611 		144 of 10000 with 90.97% 	 Time used:  0.09 sec
2023-04-01 18:35:22,717 		168 of 10000 with 91.07% 	 Time used:  0.11 sec
2023-04-01 18:35:22,818 		192 of 10000 with 92.19% 	 Time used:  0.10 sec
2023-04-01 18:35:22,936 		216 of 10000 with 92.59% 	 Time used:  0.12 sec
2023-04-01 18:35:23,045 		240 of 10000 with 92.92% 	 Time used:  0.11 sec
2023-04-01 18:35:23,141 		264 of 10000 with 92.42% 	 Time used:  0.10 sec
2023-04-01 18:35:23,234 		288 of 10000 with 92.36% 	 Time used:  0.09 sec
2023-04-01 18:35:23,324 		312 of 10000 with 91.99% 	 Time used:  0.09 sec
2023-04-01 18:35:23,409 		336 of 10000 with 91.96% 	 Time used:  0.08 sec
2023-04-01 18:35:23,524 		360 of 10000 with 92.22% 	 Time used:  0.11 sec
2023-04-01 18:35:23,634 		384 of 10000 with 91.67% 	 Time used:  0.11 sec
2023-04-01 18:35:23,744 		408 of 10000 with 91.18% 	 Time used:  0.11 sec
2023-04-01 18:35:23,866 		432 of 10000 with 91.20% 	 Time used:  0.12 sec
2023-04-01 18:35:23,962 		456 of 10000 with 90.79% 	 Time used:  0.10 sec
2023-04-01 18:35:24,077 		480 of 10000 with 90.83% 	 Time used:  0.11 sec
2023-04-01 18:35:24,187 		504 of 10000 with 90.67% 	 Time used:  0.11 sec
2023-04-01 18:35:24,293 		528 of 10000 with 91.10% 	 Time used:  0.11 sec
2023-04-01 18:35:24,404 		552 of 10000 with 91.30% 	 Time used:  0.11 sec
2023-04-01 18:35:24,498 		576 of 10000 with 91.49% 	 Time used:  0.09 sec
2023-04-01 18:35:24,597 		600 of 10000 with 91.17% 	 Time used:  0.10 sec
2023-04-01 18:35:24,685 		624 of 10000 with 91.19% 	 Time used:  0.09 sec
2023-04-01 18:35:24,788 		648 of 10000 with 91.05% 	 Time used:  0.10 sec
2023-04-01 18:35:24,881 		672 of 10000 with 90.77% 	 Time used:  0.09 sec
2023-04-01 18:35:24,975 		696 of 10000 with 90.37% 	 Time used:  0.09 sec
2023-04-01 18:35:25,085 		720 of 10000 with 90.28% 	 Time used:  0.11 sec
2023-04-01 18:35:25,179 		744 of 10000 with 90.32% 	 Time used:  0.09 sec
2023-04-01 18:35:25,279 		768 of 10000 with 89.97% 	 Time used:  0.10 sec
2023-04-01 18:35:25,383 		792 of 10000 with 90.15% 	 Time used:  0.10 sec
2023-04-01 18:35:25,484 		816 of 10000 with 90.07% 	 Time used:  0.10 sec
2023-04-01 18:35:25,589 		840 of 10000 with 90.12% 	 Time used:  0.10 sec
2023-04-01 18:35:25,706 		864 of 10000 with 90.05% 	 Time used:  0.12 sec
2023-04-01 18:35:25,806 		888 of 10000 with 89.98% 	 Time used:  0.10 sec
2023-04-01 18:35:25,920 		912 of 10000 with 90.02% 	 Time used:  0.11 sec
2023-04-01 18:35:26,013 		936 of 10000 with 90.06% 	 Time used:  0.09 sec
2023-04-01 18:35:26,122 		960 of 10000 with 90.10% 	 Time used:  0.11 sec
2023-04-01 18:35:26,249 		984 of 10000 with 89.74% 	 Time used:  0.13 sec
2023-04-01 18:35:26,359 		1008 of 10000 with 89.68% 	 Time used:  0.11 sec
2023-04-01 18:35:26,462 		1032 of 10000 with 89.73% 	 Time used:  0.10 sec
2023-04-01 18:35:26,577 		1056 of 10000 with 89.77% 	 Time used:  0.11 sec
2023-04-01 18:35:26,684 		1080 of 10000 with 89.72% 	 Time used:  0.11 sec
2023-04-01 18:35:26,782 		1104 of 10000 with 89.86% 	 Time used:  0.10 sec
2023-04-01 18:35:26,864 		1128 of 10000 with 89.63% 	 Time used:  0.08 sec
2023-04-01 18:35:26,972 		1152 of 10000 with 89.50% 	 Time used:  0.11 sec
2023-04-01 18:35:27,087 		1176 of 10000 with 89.37% 	 Time used:  0.11 sec
2023-04-01 18:35:27,207 		1200 of 10000 with 89.33% 	 Time used:  0.12 sec
2023-04-01 18:35:27,297 		1224 of 10000 with 89.30% 	 Time used:  0.09 sec
2023-04-01 18:35:27,397 		1248 of 10000 with 89.26% 	 Time used:  0.10 sec
2023-04-01 18:35:27,511 		1272 of 10000 with 89.31% 	 Time used:  0.11 sec
2023-04-01 18:35:27,622 		1296 of 10000 with 89.43% 	 Time used:  0.11 sec
2023-04-01 18:35:27,742 		1320 of 10000 with 89.32% 	 Time used:  0.12 sec
2023-04-01 18:35:27,851 		1344 of 10000 with 89.36% 	 Time used:  0.11 sec
2023-04-01 18:35:27,990 		1368 of 10000 with 89.40% 	 Time used:  0.14 sec
2023-04-01 18:35:28,134 		1392 of 10000 with 89.30% 	 Time used:  0.14 sec
2023-04-01 18:35:28,257 		1416 of 10000 with 89.19% 	 Time used:  0.12 sec
2023-04-01 18:35:28,360 		1440 of 10000 with 89.17% 	 Time used:  0.10 sec
2023-04-01 18:35:28,451 		1464 of 10000 with 89.28% 	 Time used:  0.09 sec
2023-04-01 18:35:28,548 		1488 of 10000 with 89.31% 	 Time used:  0.10 sec
2023-04-01 18:35:28,653 		1512 of 10000 with 89.22% 	 Time used:  0.11 sec
2023-04-01 18:35:28,752 		1536 of 10000 with 89.19% 	 Time used:  0.10 sec
2023-04-01 18:35:28,851 		1560 of 10000 with 89.29% 	 Time used:  0.10 sec
2023-04-01 18:35:28,953 		1584 of 10000 with 89.39% 	 Time used:  0.10 sec
2023-04-01 18:35:29,075 		1608 of 10000 with 89.49% 	 Time used:  0.12 sec
2023-04-01 18:35:29,193 		1632 of 10000 with 89.40% 	 Time used:  0.12 sec
2023-04-01 18:35:29,293 		1656 of 10000 with 89.31% 	 Time used:  0.10 sec
2023-04-01 18:35:29,396 		1680 of 10000 with 89.35% 	 Time used:  0.10 sec
2023-04-01 18:35:29,513 		1704 of 10000 with 89.44% 	 Time used:  0.12 sec
2023-04-01 18:35:29,624 		1728 of 10000 with 89.47% 	 Time used:  0.11 sec
2023-04-01 18:35:29,712 		1752 of 10000 with 89.38% 	 Time used:  0.09 sec
2023-04-01 18:35:29,811 		1776 of 10000 with 89.53% 	 Time used:  0.10 sec
2023-04-01 18:35:29,925 		1800 of 10000 with 89.67% 	 Time used:  0.11 sec
2023-04-01 18:35:30,041 		1824 of 10000 with 89.80% 	 Time used:  0.12 sec
2023-04-01 18:35:30,142 		1848 of 10000 with 89.83% 	 Time used:  0.10 sec
2023-04-01 18:35:30,250 		1872 of 10000 with 89.80% 	 Time used:  0.11 sec
2023-04-01 18:35:30,344 		1896 of 10000 with 89.87% 	 Time used:  0.09 sec
2023-04-01 18:35:30,473 		1920 of 10000 with 89.95% 	 Time used:  0.13 sec
2023-04-01 18:35:30,593 		1944 of 10000 with 89.97% 	 Time used:  0.12 sec
2023-04-01 18:35:30,702 		1968 of 10000 with 89.99% 	 Time used:  0.11 sec
2023-04-01 18:35:30,797 		1992 of 10000 with 90.01% 	 Time used:  0.09 sec
2023-04-01 18:35:30,904 		2016 of 10000 with 90.03% 	 Time used:  0.11 sec
2023-04-01 18:35:31,010 		2040 of 10000 with 89.95% 	 Time used:  0.11 sec
2023-04-01 18:35:31,105 		2064 of 10000 with 90.02% 	 Time used:  0.09 sec
2023-04-01 18:35:31,194 		2088 of 10000 with 89.85% 	 Time used:  0.09 sec
2023-04-01 18:35:31,289 		2112 of 10000 with 89.87% 	 Time used:  0.09 sec
2023-04-01 18:35:31,387 		2136 of 10000 with 89.98% 	 Time used:  0.10 sec
2023-04-01 18:35:31,479 		2160 of 10000 with 90.00% 	 Time used:  0.09 sec
2023-04-01 18:35:31,586 		2184 of 10000 with 90.02% 	 Time used:  0.11 sec
2023-04-01 18:35:31,685 		2208 of 10000 with 89.95% 	 Time used:  0.10 sec
2023-04-01 18:35:31,802 		2232 of 10000 with 90.05% 	 Time used:  0.12 sec
2023-04-01 18:35:31,896 		2256 of 10000 with 90.03% 	 Time used:  0.09 sec
2023-04-01 18:35:31,996 		2280 of 10000 with 89.96% 	 Time used:  0.10 sec
2023-04-01 18:35:32,103 		2304 of 10000 with 89.84% 	 Time used:  0.11 sec
2023-04-01 18:35:32,197 		2328 of 10000 with 89.91% 	 Time used:  0.09 sec
2023-04-01 18:35:32,288 		2352 of 10000 with 89.92% 	 Time used:  0.09 sec
2023-04-01 18:35:32,385 		2376 of 10000 with 89.86% 	 Time used:  0.10 sec
2023-04-01 18:35:32,494 		2400 of 10000 with 89.92% 	 Time used:  0.11 sec
2023-04-01 18:35:32,591 		2424 of 10000 with 89.93% 	 Time used:  0.10 sec
2023-04-01 18:35:32,692 		2448 of 10000 with 89.87% 	 Time used:  0.10 sec
2023-04-01 18:35:32,799 		2472 of 10000 with 89.97% 	 Time used:  0.11 sec
2023-04-01 18:35:32,896 		2496 of 10000 with 89.86% 	 Time used:  0.10 sec
2023-04-01 18:35:32,993 		2520 of 10000 with 89.80% 	 Time used:  0.10 sec
2023-04-01 18:35:33,097 		2544 of 10000 with 89.82% 	 Time used:  0.10 sec
2023-04-01 18:35:33,184 		2568 of 10000 with 89.80% 	 Time used:  0.09 sec
2023-04-01 18:35:33,291 		2592 of 10000 with 89.78% 	 Time used:  0.11 sec
2023-04-01 18:35:33,401 		2616 of 10000 with 89.76% 	 Time used:  0.11 sec
2023-04-01 18:35:33,511 		2640 of 10000 with 89.70% 	 Time used:  0.11 sec
2023-04-01 18:35:33,634 		2664 of 10000 with 89.56% 	 Time used:  0.12 sec
2023-04-01 18:35:33,735 		2688 of 10000 with 89.62% 	 Time used:  0.10 sec
2023-04-01 18:35:33,845 		2712 of 10000 with 89.64% 	 Time used:  0.11 sec
2023-04-01 18:35:33,940 		2736 of 10000 with 89.55% 	 Time used:  0.09 sec
2023-04-01 18:35:34,060 		2760 of 10000 with 89.60% 	 Time used:  0.12 sec
2023-04-01 18:35:34,178 		2784 of 10000 with 89.55% 	 Time used:  0.12 sec
2023-04-01 18:35:34,274 		2808 of 10000 with 89.60% 	 Time used:  0.10 sec
2023-04-01 18:35:34,387 		2832 of 10000 with 89.62% 	 Time used:  0.11 sec
2023-04-01 18:35:34,494 		2856 of 10000 with 89.64% 	 Time used:  0.11 sec
2023-04-01 18:35:34,585 		2880 of 10000 with 89.62% 	 Time used:  0.09 sec
2023-04-01 18:35:34,680 		2904 of 10000 with 89.57% 	 Time used:  0.09 sec
2023-04-01 18:35:34,791 		2928 of 10000 with 89.41% 	 Time used:  0.11 sec
2023-04-01 18:35:34,878 		2952 of 10000 with 89.40% 	 Time used:  0.09 sec
2023-04-01 18:35:34,983 		2976 of 10000 with 89.35% 	 Time used:  0.10 sec
2023-04-01 18:35:35,082 		3000 of 10000 with 89.27% 	 Time used:  0.10 sec
2023-04-01 18:35:35,168 		3024 of 10000 with 89.22% 	 Time used:  0.09 sec
2023-04-01 18:35:35,272 		3048 of 10000 with 89.24% 	 Time used:  0.10 sec
2023-04-01 18:35:35,368 		3072 of 10000 with 89.29% 	 Time used:  0.10 sec
2023-04-01 18:35:35,460 		3096 of 10000 with 89.31% 	 Time used:  0.09 sec
2023-04-01 18:35:35,544 		3120 of 10000 with 89.33% 	 Time used:  0.08 sec
2023-04-01 18:35:35,639 		3144 of 10000 with 89.31% 	 Time used:  0.10 sec
2023-04-01 18:35:35,751 		3168 of 10000 with 89.36% 	 Time used:  0.11 sec
2023-04-01 18:35:35,869 		3192 of 10000 with 89.32% 	 Time used:  0.12 sec
2023-04-01 18:35:35,976 		3216 of 10000 with 89.33% 	 Time used:  0.11 sec
2023-04-01 18:35:36,085 		3240 of 10000 with 89.35% 	 Time used:  0.11 sec
2023-04-01 18:35:36,188 		3264 of 10000 with 89.25% 	 Time used:  0.10 sec
2023-04-01 18:35:36,316 		3288 of 10000 with 89.20% 	 Time used:  0.13 sec
2023-04-01 18:35:36,416 		3312 of 10000 with 89.22% 	 Time used:  0.10 sec
2023-04-01 18:35:36,507 		3336 of 10000 with 89.21% 	 Time used:  0.09 sec
2023-04-01 18:35:36,597 		3360 of 10000 with 89.20% 	 Time used:  0.09 sec
2023-04-01 18:35:36,689 		3384 of 10000 with 89.21% 	 Time used:  0.09 sec
2023-04-01 18:35:36,786 		3408 of 10000 with 89.26% 	 Time used:  0.10 sec
2023-04-01 18:35:36,882 		3432 of 10000 with 89.28% 	 Time used:  0.10 sec
2023-04-01 18:35:36,994 		3456 of 10000 with 89.27% 	 Time used:  0.11 sec
2023-04-01 18:35:37,100 		3480 of 10000 with 89.20% 	 Time used:  0.11 sec
2023-04-01 18:35:37,239 		3504 of 10000 with 89.10% 	 Time used:  0.14 sec
2023-04-01 18:35:37,353 		3528 of 10000 with 89.06% 	 Time used:  0.11 sec
2023-04-01 18:35:37,467 		3552 of 10000 with 89.02% 	 Time used:  0.11 sec
2023-04-01 18:35:37,577 		3576 of 10000 with 89.01% 	 Time used:  0.11 sec
2023-04-01 18:35:37,679 		3600 of 10000 with 89.03% 	 Time used:  0.10 sec
2023-04-01 18:35:37,780 		3624 of 10000 with 89.02% 	 Time used:  0.10 sec
2023-04-01 18:35:37,892 		3648 of 10000 with 88.95% 	 Time used:  0.11 sec
2023-04-01 18:35:37,980 		3672 of 10000 with 88.94% 	 Time used:  0.09 sec
2023-04-01 18:35:38,078 		3696 of 10000 with 88.93% 	 Time used:  0.10 sec
2023-04-01 18:35:38,188 		3720 of 10000 with 88.98% 	 Time used:  0.11 sec
2023-04-01 18:35:38,291 		3744 of 10000 with 88.97% 	 Time used:  0.10 sec
2023-04-01 18:35:38,397 		3768 of 10000 with 88.91% 	 Time used:  0.11 sec
2023-04-01 18:35:38,519 		3792 of 10000 with 88.90% 	 Time used:  0.12 sec
2023-04-01 18:35:38,653 		3816 of 10000 with 88.84% 	 Time used:  0.13 sec
2023-04-01 18:35:38,762 		3840 of 10000 with 88.85% 	 Time used:  0.11 sec
2023-04-01 18:35:38,862 		3864 of 10000 with 88.92% 	 Time used:  0.10 sec
2023-04-01 18:35:38,965 		3888 of 10000 with 88.89% 	 Time used:  0.10 sec
2023-04-01 18:35:39,055 		3912 of 10000 with 88.91% 	 Time used:  0.09 sec
2023-04-01 18:35:39,151 		3936 of 10000 with 88.95% 	 Time used:  0.10 sec
2023-04-01 18:35:39,252 		3960 of 10000 with 88.89% 	 Time used:  0.10 sec
2023-04-01 18:35:39,352 		3984 of 10000 with 88.93% 	 Time used:  0.10 sec
2023-04-01 18:35:39,460 		4008 of 10000 with 88.90% 	 Time used:  0.11 sec
2023-04-01 18:35:39,552 		4032 of 10000 with 88.81% 	 Time used:  0.09 sec
2023-04-01 18:35:39,654 		4056 of 10000 with 88.83% 	 Time used:  0.10 sec
2023-04-01 18:35:39,767 		4080 of 10000 with 88.82% 	 Time used:  0.11 sec
2023-04-01 18:35:39,880 		4104 of 10000 with 88.82% 	 Time used:  0.11 sec
2023-04-01 18:35:39,993 		4128 of 10000 with 88.81% 	 Time used:  0.11 sec
2023-04-01 18:35:40,086 		4152 of 10000 with 88.80% 	 Time used:  0.09 sec
2023-04-01 18:35:40,194 		4176 of 10000 with 88.77% 	 Time used:  0.11 sec
2023-04-01 18:35:40,277 		4200 of 10000 with 88.76% 	 Time used:  0.08 sec
2023-04-01 18:35:40,373 		4224 of 10000 with 88.80% 	 Time used:  0.10 sec
2023-04-01 18:35:40,471 		4248 of 10000 with 88.82% 	 Time used:  0.10 sec
2023-04-01 18:35:40,556 		4272 of 10000 with 88.76% 	 Time used:  0.08 sec
2023-04-01 18:35:40,653 		4296 of 10000 with 88.73% 	 Time used:  0.10 sec
2023-04-01 18:35:40,757 		4320 of 10000 with 88.77% 	 Time used:  0.10 sec
2023-04-01 18:35:40,860 		4344 of 10000 with 88.79% 	 Time used:  0.10 sec
2023-04-01 18:35:40,955 		4368 of 10000 with 88.85% 	 Time used:  0.09 sec
2023-04-01 18:35:41,064 		4392 of 10000 with 88.84% 	 Time used:  0.11 sec
2023-04-01 18:35:41,170 		4416 of 10000 with 88.81% 	 Time used:  0.11 sec
2023-04-01 18:35:41,268 		4440 of 10000 with 88.81% 	 Time used:  0.10 sec
2023-04-01 18:35:41,369 		4464 of 10000 with 88.80% 	 Time used:  0.10 sec
2023-04-01 18:35:41,480 		4488 of 10000 with 88.84% 	 Time used:  0.11 sec
2023-04-01 18:35:41,594 		4512 of 10000 with 88.83% 	 Time used:  0.11 sec
2023-04-01 18:35:41,681 		4536 of 10000 with 88.82% 	 Time used:  0.09 sec
2023-04-01 18:35:41,773 		4560 of 10000 with 88.86% 	 Time used:  0.09 sec
2023-04-01 18:35:41,866 		4584 of 10000 with 88.87% 	 Time used:  0.09 sec
2023-04-01 18:35:41,959 		4608 of 10000 with 88.91% 	 Time used:  0.09 sec
2023-04-01 18:35:42,055 		4632 of 10000 with 88.90% 	 Time used:  0.10 sec
2023-04-01 18:35:42,163 		4656 of 10000 with 88.87% 	 Time used:  0.11 sec
2023-04-01 18:35:42,264 		4680 of 10000 with 88.85% 	 Time used:  0.10 sec
2023-04-01 18:35:42,359 		4704 of 10000 with 88.84% 	 Time used:  0.09 sec
2023-04-01 18:35:42,449 		4728 of 10000 with 88.83% 	 Time used:  0.09 sec
2023-04-01 18:35:42,553 		4752 of 10000 with 88.83% 	 Time used:  0.10 sec
2023-04-01 18:35:42,662 		4776 of 10000 with 88.84% 	 Time used:  0.11 sec
2023-04-01 18:35:42,805 		4800 of 10000 with 88.85% 	 Time used:  0.14 sec
2023-04-01 18:35:42,906 		4824 of 10000 with 88.87% 	 Time used:  0.10 sec
2023-04-01 18:35:43,004 		4848 of 10000 with 88.82% 	 Time used:  0.10 sec
2023-04-01 18:35:43,094 		4872 of 10000 with 88.79% 	 Time used:  0.09 sec
2023-04-01 18:35:43,192 		4896 of 10000 with 88.79% 	 Time used:  0.10 sec
2023-04-01 18:35:43,300 		4920 of 10000 with 88.76% 	 Time used:  0.11 sec
2023-04-01 18:35:43,402 		4944 of 10000 with 88.73% 	 Time used:  0.10 sec
2023-04-01 18:35:43,503 		4968 of 10000 with 88.77% 	 Time used:  0.10 sec
2023-04-01 18:35:43,600 		4992 of 10000 with 88.78% 	 Time used:  0.10 sec
2023-04-01 18:35:43,699 		5016 of 10000 with 88.76% 	 Time used:  0.10 sec
2023-04-01 18:35:43,791 		5040 of 10000 with 88.75% 	 Time used:  0.09 sec
2023-04-01 18:35:43,879 		5064 of 10000 with 88.76% 	 Time used:  0.09 sec
2023-04-01 18:35:43,976 		5088 of 10000 with 88.78% 	 Time used:  0.10 sec
2023-04-01 18:35:44,085 		5112 of 10000 with 88.79% 	 Time used:  0.11 sec
2023-04-01 18:35:44,183 		5136 of 10000 with 88.84% 	 Time used:  0.10 sec
2023-04-01 18:35:44,284 		5160 of 10000 with 88.88% 	 Time used:  0.10 sec
2023-04-01 18:35:44,387 		5184 of 10000 with 88.81% 	 Time used:  0.10 sec
2023-04-01 18:35:44,489 		5208 of 10000 with 88.84% 	 Time used:  0.10 sec
2023-04-01 18:35:44,599 		5232 of 10000 with 88.88% 	 Time used:  0.11 sec
2023-04-01 18:35:44,687 		5256 of 10000 with 88.83% 	 Time used:  0.09 sec
2023-04-01 18:35:44,794 		5280 of 10000 with 88.84% 	 Time used:  0.11 sec
2023-04-01 18:35:44,888 		5304 of 10000 with 88.84% 	 Time used:  0.09 sec
2023-04-01 18:35:44,991 		5328 of 10000 with 88.85% 	 Time used:  0.10 sec
2023-04-01 18:35:45,090 		5352 of 10000 with 88.85% 	 Time used:  0.10 sec
2023-04-01 18:35:45,197 		5376 of 10000 with 88.90% 	 Time used:  0.11 sec
2023-04-01 18:35:45,308 		5400 of 10000 with 88.93% 	 Time used:  0.11 sec
2023-04-01 18:35:45,406 		5424 of 10000 with 88.92% 	 Time used:  0.10 sec
2023-04-01 18:35:45,504 		5448 of 10000 with 88.90% 	 Time used:  0.10 sec
2023-04-01 18:35:45,602 		5472 of 10000 with 88.89% 	 Time used:  0.10 sec
2023-04-01 18:35:45,717 		5496 of 10000 with 88.92% 	 Time used:  0.11 sec
2023-04-01 18:35:45,841 		5520 of 10000 with 88.91% 	 Time used:  0.12 sec
2023-04-01 18:35:45,953 		5544 of 10000 with 88.87% 	 Time used:  0.11 sec
2023-04-01 18:35:46,090 		5568 of 10000 with 88.90% 	 Time used:  0.14 sec
2023-04-01 18:35:46,196 		5592 of 10000 with 88.86% 	 Time used:  0.10 sec
2023-04-01 18:35:46,282 		5616 of 10000 with 88.82% 	 Time used:  0.09 sec
2023-04-01 18:35:46,375 		5640 of 10000 with 88.87% 	 Time used:  0.09 sec
2023-04-01 18:35:46,478 		5664 of 10000 with 88.86% 	 Time used:  0.10 sec
2023-04-01 18:35:46,592 		5688 of 10000 with 88.85% 	 Time used:  0.11 sec
2023-04-01 18:35:46,699 		5712 of 10000 with 88.87% 	 Time used:  0.11 sec
2023-04-01 18:35:46,779 		5736 of 10000 with 88.88% 	 Time used:  0.08 sec
2023-04-01 18:35:46,887 		5760 of 10000 with 88.91% 	 Time used:  0.11 sec
2023-04-01 18:35:46,990 		5784 of 10000 with 88.93% 	 Time used:  0.10 sec
2023-04-01 18:35:47,100 		5808 of 10000 with 88.89% 	 Time used:  0.11 sec
2023-04-01 18:35:47,199 		5832 of 10000 with 88.89% 	 Time used:  0.10 sec
2023-04-01 18:35:47,290 		5856 of 10000 with 88.90% 	 Time used:  0.09 sec
2023-04-01 18:35:47,390 		5880 of 10000 with 88.95% 	 Time used:  0.10 sec
2023-04-01 18:35:47,490 		5904 of 10000 with 88.94% 	 Time used:  0.10 sec
2023-04-01 18:35:47,598 		5928 of 10000 with 88.95% 	 Time used:  0.11 sec
2023-04-01 18:35:47,688 		5952 of 10000 with 88.91% 	 Time used:  0.09 sec
2023-04-01 18:35:47,787 		5976 of 10000 with 88.87% 	 Time used:  0.10 sec
2023-04-01 18:35:47,876 		6000 of 10000 with 88.90% 	 Time used:  0.09 sec
2023-04-01 18:35:47,974 		6024 of 10000 with 88.93% 	 Time used:  0.10 sec
2023-04-01 18:35:48,064 		6048 of 10000 with 88.91% 	 Time used:  0.09 sec
2023-04-01 18:35:48,170 		6072 of 10000 with 88.90% 	 Time used:  0.11 sec
2023-04-01 18:35:48,286 		6096 of 10000 with 88.91% 	 Time used:  0.11 sec
2023-04-01 18:35:48,391 		6120 of 10000 with 88.89% 	 Time used:  0.10 sec
2023-04-01 18:35:48,504 		6144 of 10000 with 88.87% 	 Time used:  0.11 sec
2023-04-01 18:35:48,609 		6168 of 10000 with 88.88% 	 Time used:  0.10 sec
2023-04-01 18:35:48,716 		6192 of 10000 with 88.89% 	 Time used:  0.11 sec
2023-04-01 18:35:48,823 		6216 of 10000 with 88.88% 	 Time used:  0.11 sec
2023-04-01 18:35:48,937 		6240 of 10000 with 88.89% 	 Time used:  0.11 sec
2023-04-01 18:35:49,051 		6264 of 10000 with 88.86% 	 Time used:  0.11 sec
2023-04-01 18:35:49,140 		6288 of 10000 with 88.85% 	 Time used:  0.09 sec
2023-04-01 18:35:49,248 		6312 of 10000 with 88.88% 	 Time used:  0.11 sec
2023-04-01 18:35:49,345 		6336 of 10000 with 88.89% 	 Time used:  0.10 sec
2023-04-01 18:35:49,429 		6360 of 10000 with 88.90% 	 Time used:  0.08 sec
2023-04-01 18:35:49,534 		6384 of 10000 with 88.91% 	 Time used:  0.10 sec
2023-04-01 18:35:49,634 		6408 of 10000 with 88.94% 	 Time used:  0.10 sec
2023-04-01 18:35:49,729 		6432 of 10000 with 88.95% 	 Time used:  0.09 sec
2023-04-01 18:35:49,827 		6456 of 10000 with 88.96% 	 Time used:  0.10 sec
2023-04-01 18:35:49,913 		6480 of 10000 with 88.95% 	 Time used:  0.09 sec
2023-04-01 18:35:50,018 		6504 of 10000 with 88.96% 	 Time used:  0.10 sec
2023-04-01 18:35:50,116 		6528 of 10000 with 89.00% 	 Time used:  0.10 sec
2023-04-01 18:35:50,218 		6552 of 10000 with 89.00% 	 Time used:  0.10 sec
2023-04-01 18:35:50,341 		6576 of 10000 with 88.94% 	 Time used:  0.12 sec
2023-04-01 18:35:50,429 		6600 of 10000 with 88.95% 	 Time used:  0.09 sec
2023-04-01 18:35:50,544 		6624 of 10000 with 88.99% 	 Time used:  0.11 sec
2023-04-01 18:35:50,638 		6648 of 10000 with 89.03% 	 Time used:  0.09 sec
2023-04-01 18:35:50,755 		6672 of 10000 with 89.03% 	 Time used:  0.12 sec
2023-04-01 18:35:50,869 		6696 of 10000 with 89.01% 	 Time used:  0.11 sec
2023-04-01 18:35:50,958 		6720 of 10000 with 89.00% 	 Time used:  0.09 sec
2023-04-01 18:35:51,079 		6744 of 10000 with 88.98% 	 Time used:  0.12 sec
2023-04-01 18:35:51,173 		6768 of 10000 with 89.01% 	 Time used:  0.09 sec
2023-04-01 18:35:51,265 		6792 of 10000 with 89.02% 	 Time used:  0.09 sec
2023-04-01 18:35:51,366 		6816 of 10000 with 89.00% 	 Time used:  0.10 sec
2023-04-01 18:35:51,468 		6840 of 10000 with 88.98% 	 Time used:  0.10 sec
2023-04-01 18:35:51,588 		6864 of 10000 with 88.97% 	 Time used:  0.12 sec
2023-04-01 18:35:51,677 		6888 of 10000 with 88.97% 	 Time used:  0.09 sec
2023-04-01 18:35:51,778 		6912 of 10000 with 88.93% 	 Time used:  0.10 sec
2023-04-01 18:35:51,878 		6936 of 10000 with 88.91% 	 Time used:  0.10 sec
2023-04-01 18:35:51,982 		6960 of 10000 with 88.94% 	 Time used:  0.10 sec
2023-04-01 18:35:52,103 		6984 of 10000 with 88.95% 	 Time used:  0.12 sec
2023-04-01 18:35:52,219 		7008 of 10000 with 88.91% 	 Time used:  0.12 sec
2023-04-01 18:35:52,312 		7032 of 10000 with 88.89% 	 Time used:  0.09 sec
2023-04-01 18:35:52,425 		7056 of 10000 with 88.90% 	 Time used:  0.11 sec
2023-04-01 18:35:52,515 		7080 of 10000 with 88.90% 	 Time used:  0.09 sec
2023-04-01 18:35:52,650 		7104 of 10000 with 88.91% 	 Time used:  0.13 sec
2023-04-01 18:35:52,748 		7128 of 10000 with 88.87% 	 Time used:  0.10 sec
2023-04-01 18:35:52,833 		7152 of 10000 with 88.90% 	 Time used:  0.09 sec
2023-04-01 18:35:52,923 		7176 of 10000 with 88.92% 	 Time used:  0.09 sec
2023-04-01 18:35:53,025 		7200 of 10000 with 88.85% 	 Time used:  0.10 sec
2023-04-01 18:35:53,128 		7224 of 10000 with 88.87% 	 Time used:  0.10 sec
2023-04-01 18:35:53,221 		7248 of 10000 with 88.89% 	 Time used:  0.09 sec
2023-04-01 18:35:53,318 		7272 of 10000 with 88.88% 	 Time used:  0.10 sec
2023-04-01 18:35:53,411 		7296 of 10000 with 88.91% 	 Time used:  0.09 sec
2023-04-01 18:35:53,501 		7320 of 10000 with 88.88% 	 Time used:  0.09 sec
2023-04-01 18:35:53,602 		7344 of 10000 with 88.90% 	 Time used:  0.10 sec
2023-04-01 18:35:53,714 		7368 of 10000 with 88.91% 	 Time used:  0.11 sec
2023-04-01 18:35:53,834 		7392 of 10000 with 88.92% 	 Time used:  0.12 sec
2023-04-01 18:35:53,940 		7416 of 10000 with 88.94% 	 Time used:  0.11 sec
2023-04-01 18:35:54,042 		7440 of 10000 with 88.97% 	 Time used:  0.10 sec
2023-04-01 18:35:54,148 		7464 of 10000 with 88.95% 	 Time used:  0.11 sec
2023-04-01 18:35:54,256 		7488 of 10000 with 88.97% 	 Time used:  0.11 sec
2023-04-01 18:35:54,355 		7512 of 10000 with 88.96% 	 Time used:  0.10 sec
2023-04-01 18:35:54,435 		7536 of 10000 with 89.00% 	 Time used:  0.08 sec
2023-04-01 18:35:54,534 		7560 of 10000 with 89.01% 	 Time used:  0.10 sec
2023-04-01 18:35:54,622 		7584 of 10000 with 89.03% 	 Time used:  0.09 sec
2023-04-01 18:35:54,713 		7608 of 10000 with 89.04% 	 Time used:  0.09 sec
2023-04-01 18:35:54,804 		7632 of 10000 with 89.06% 	 Time used:  0.09 sec
2023-04-01 18:35:54,901 		7656 of 10000 with 89.05% 	 Time used:  0.10 sec
2023-04-01 18:35:55,016 		7680 of 10000 with 89.09% 	 Time used:  0.12 sec
2023-04-01 18:35:55,141 		7704 of 10000 with 89.10% 	 Time used:  0.12 sec
2023-04-01 18:35:55,233 		7728 of 10000 with 89.10% 	 Time used:  0.09 sec
2023-04-01 18:35:55,330 		7752 of 10000 with 89.13% 	 Time used:  0.10 sec
2023-04-01 18:35:55,415 		7776 of 10000 with 89.11% 	 Time used:  0.08 sec
2023-04-01 18:35:55,541 		7800 of 10000 with 89.12% 	 Time used:  0.13 sec
2023-04-01 18:35:55,636 		7824 of 10000 with 89.08% 	 Time used:  0.09 sec
2023-04-01 18:35:55,753 		7848 of 10000 with 89.11% 	 Time used:  0.12 sec
2023-04-01 18:35:55,855 		7872 of 10000 with 89.11% 	 Time used:  0.10 sec
2023-04-01 18:35:55,950 		7896 of 10000 with 89.10% 	 Time used:  0.09 sec
2023-04-01 18:35:56,063 		7920 of 10000 with 89.09% 	 Time used:  0.11 sec
2023-04-01 18:35:56,178 		7944 of 10000 with 89.10% 	 Time used:  0.11 sec
2023-04-01 18:35:56,289 		7968 of 10000 with 89.11% 	 Time used:  0.11 sec
2023-04-01 18:35:56,387 		7992 of 10000 with 89.06% 	 Time used:  0.10 sec
2023-04-01 18:35:56,488 		8016 of 10000 with 89.03% 	 Time used:  0.10 sec
2023-04-01 18:35:56,615 		8040 of 10000 with 89.04% 	 Time used:  0.13 sec
2023-04-01 18:35:56,705 		8064 of 10000 with 89.03% 	 Time used:  0.09 sec
2023-04-01 18:35:56,798 		8088 of 10000 with 89.01% 	 Time used:  0.09 sec
2023-04-01 18:35:56,890 		8112 of 10000 with 89.03% 	 Time used:  0.09 sec
2023-04-01 18:35:57,011 		8136 of 10000 with 89.04% 	 Time used:  0.12 sec
2023-04-01 18:35:57,109 		8160 of 10000 with 89.02% 	 Time used:  0.10 sec
2023-04-01 18:35:57,219 		8184 of 10000 with 89.05% 	 Time used:  0.11 sec
2023-04-01 18:35:57,310 		8208 of 10000 with 89.07% 	 Time used:  0.09 sec
2023-04-01 18:35:57,422 		8232 of 10000 with 89.07% 	 Time used:  0.11 sec
2023-04-01 18:35:57,524 		8256 of 10000 with 89.09% 	 Time used:  0.10 sec
2023-04-01 18:35:57,617 		8280 of 10000 with 89.08% 	 Time used:  0.09 sec
2023-04-01 18:35:57,723 		8304 of 10000 with 89.05% 	 Time used:  0.11 sec
2023-04-01 18:35:57,835 		8328 of 10000 with 89.06% 	 Time used:  0.11 sec
2023-04-01 18:35:57,933 		8352 of 10000 with 89.08% 	 Time used:  0.10 sec
2023-04-01 18:35:58,038 		8376 of 10000 with 89.09% 	 Time used:  0.11 sec
2023-04-01 18:35:58,127 		8400 of 10000 with 89.10% 	 Time used:  0.09 sec
2023-04-01 18:35:58,224 		8424 of 10000 with 89.11% 	 Time used:  0.10 sec
2023-04-01 18:35:58,312 		8448 of 10000 with 89.13% 	 Time used:  0.09 sec
2023-04-01 18:35:58,417 		8472 of 10000 with 89.11% 	 Time used:  0.10 sec
2023-04-01 18:35:58,529 		8496 of 10000 with 89.14% 	 Time used:  0.11 sec
2023-04-01 18:35:58,624 		8520 of 10000 with 89.15% 	 Time used:  0.10 sec
2023-04-01 18:35:58,749 		8544 of 10000 with 89.15% 	 Time used:  0.12 sec
2023-04-01 18:35:58,856 		8568 of 10000 with 89.16% 	 Time used:  0.11 sec
2023-04-01 18:35:58,950 		8592 of 10000 with 89.15% 	 Time used:  0.09 sec
2023-04-01 18:35:59,071 		8616 of 10000 with 89.16% 	 Time used:  0.12 sec
2023-04-01 18:35:59,186 		8640 of 10000 with 89.16% 	 Time used:  0.11 sec
2023-04-01 18:35:59,304 		8664 of 10000 with 89.16% 	 Time used:  0.12 sec
2023-04-01 18:35:59,430 		8688 of 10000 with 89.16% 	 Time used:  0.13 sec
2023-04-01 18:35:59,515 		8712 of 10000 with 89.15% 	 Time used:  0.08 sec
2023-04-01 18:35:59,614 		8736 of 10000 with 89.14% 	 Time used:  0.10 sec
2023-04-01 18:35:59,726 		8760 of 10000 with 89.12% 	 Time used:  0.11 sec
2023-04-01 18:35:59,839 		8784 of 10000 with 89.11% 	 Time used:  0.11 sec
2023-04-01 18:35:59,931 		8808 of 10000 with 89.10% 	 Time used:  0.09 sec
2023-04-01 18:36:00,026 		8832 of 10000 with 89.12% 	 Time used:  0.09 sec
2023-04-01 18:36:00,127 		8856 of 10000 with 89.11% 	 Time used:  0.10 sec
2023-04-01 18:36:00,255 		8880 of 10000 with 89.13% 	 Time used:  0.13 sec
2023-04-01 18:36:00,365 		8904 of 10000 with 89.15% 	 Time used:  0.11 sec
2023-04-01 18:36:00,469 		8928 of 10000 with 89.15% 	 Time used:  0.10 sec
2023-04-01 18:36:00,563 		8952 of 10000 with 89.13% 	 Time used:  0.09 sec
2023-04-01 18:36:00,655 		8976 of 10000 with 89.14% 	 Time used:  0.09 sec
2023-04-01 18:36:00,754 		9000 of 10000 with 89.17% 	 Time used:  0.10 sec
2023-04-01 18:36:00,852 		9024 of 10000 with 89.17% 	 Time used:  0.10 sec
2023-04-01 18:36:00,960 		9048 of 10000 with 89.19% 	 Time used:  0.11 sec
2023-04-01 18:36:01,065 		9072 of 10000 with 89.16% 	 Time used:  0.11 sec
2023-04-01 18:36:01,178 		9096 of 10000 with 89.15% 	 Time used:  0.11 sec
2023-04-01 18:36:01,277 		9120 of 10000 with 89.16% 	 Time used:  0.10 sec
2023-04-01 18:36:01,385 		9144 of 10000 with 89.15% 	 Time used:  0.11 sec
2023-04-01 18:36:01,491 		9168 of 10000 with 89.14% 	 Time used:  0.11 sec
2023-04-01 18:36:01,621 		9192 of 10000 with 89.12% 	 Time used:  0.13 sec
2023-04-01 18:36:01,723 		9216 of 10000 with 89.11% 	 Time used:  0.10 sec
2023-04-01 18:36:01,837 		9240 of 10000 with 89.11% 	 Time used:  0.11 sec
2023-04-01 18:36:01,930 		9264 of 10000 with 89.11% 	 Time used:  0.09 sec
2023-04-01 18:36:02,029 		9288 of 10000 with 89.10% 	 Time used:  0.10 sec
2023-04-01 18:36:02,139 		9312 of 10000 with 89.10% 	 Time used:  0.11 sec
2023-04-01 18:36:02,273 		9336 of 10000 with 89.12% 	 Time used:  0.13 sec
2023-04-01 18:36:02,358 		9360 of 10000 with 89.11% 	 Time used:  0.09 sec
2023-04-01 18:36:02,460 		9384 of 10000 with 89.13% 	 Time used:  0.10 sec
2023-04-01 18:36:02,567 		9408 of 10000 with 89.14% 	 Time used:  0.11 sec
2023-04-01 18:36:02,666 		9432 of 10000 with 89.16% 	 Time used:  0.10 sec
2023-04-01 18:36:02,762 		9456 of 10000 with 89.16% 	 Time used:  0.10 sec
2023-04-01 18:36:02,878 		9480 of 10000 with 89.19% 	 Time used:  0.12 sec
2023-04-01 18:36:02,989 		9504 of 10000 with 89.16% 	 Time used:  0.11 sec
2023-04-01 18:36:03,091 		9528 of 10000 with 89.18% 	 Time used:  0.10 sec
2023-04-01 18:36:03,193 		9552 of 10000 with 89.18% 	 Time used:  0.10 sec
2023-04-01 18:36:03,296 		9576 of 10000 with 89.17% 	 Time used:  0.10 sec
2023-04-01 18:36:03,388 		9600 of 10000 with 89.17% 	 Time used:  0.09 sec
2023-04-01 18:36:03,494 		9624 of 10000 with 89.16% 	 Time used:  0.11 sec
2023-04-01 18:36:03,598 		9648 of 10000 with 89.16% 	 Time used:  0.10 sec
2023-04-01 18:36:03,685 		9672 of 10000 with 89.16% 	 Time used:  0.09 sec
2023-04-01 18:36:03,784 		9696 of 10000 with 89.18% 	 Time used:  0.10 sec
2023-04-01 18:36:03,873 		9720 of 10000 with 89.20% 	 Time used:  0.09 sec
2023-04-01 18:36:03,970 		9744 of 10000 with 89.18% 	 Time used:  0.10 sec
2023-04-01 18:36:04,070 		9768 of 10000 with 89.19% 	 Time used:  0.10 sec
2023-04-01 18:36:04,177 		9792 of 10000 with 89.20% 	 Time used:  0.11 sec
2023-04-01 18:36:04,281 		9816 of 10000 with 89.22% 	 Time used:  0.10 sec
2023-04-01 18:36:04,382 		9840 of 10000 with 89.23% 	 Time used:  0.10 sec
2023-04-01 18:36:04,472 		9864 of 10000 with 89.24% 	 Time used:  0.09 sec
2023-04-01 18:36:04,579 		9888 of 10000 with 89.26% 	 Time used:  0.11 sec
2023-04-01 18:36:04,693 		9912 of 10000 with 89.28% 	 Time used:  0.11 sec
2023-04-01 18:36:04,813 		9936 of 10000 with 89.29% 	 Time used:  0.12 sec
2023-04-01 18:36:04,908 		9960 of 10000 with 89.29% 	 Time used:  0.09 sec
2023-04-01 18:36:05,017 		9984 of 10000 with 89.26% 	 Time used:  0.11 sec
2023-04-01 18:36:05,096 		10000 of 10000 with 89.27% 	 Time used:  0.08 sec
2023-04-01 18:36:05,096 
2023-04-01 18:36:05,099 			Learning rate: weights:   1.000e-04    
2023-04-01 18:36:05,099 			Last test performance: 89.27%
2023-04-01 18:36:05,099 ----------------
2023-04-01 18:36:07,518   53  =>  0    		Training 486 pattern with 90.83% 	Forward time: 	 2.29 sec
2023-04-01 18:36:07,519 			Loss:    2.047e-01    			Backward time: 	 0.13 sec 
2023-04-01 18:36:07,519 ADAM: Layer 0 -> dw_min:9.9998e-01  dw_max:1.0000e+00 lr:1.0000e-04
2023-04-01 18:36:07,519 ADAM: Layer 1 -> dw_min:9.9995e-01  dw_max:1.0000e+00 lr:1.0000e-04
2023-04-01 18:36:07,519 ADAM: Layer 2 -> dw_min:9.9988e-01  dw_max:1.0001e+00 lr:1.0000e-04
2023-04-01 18:36:07,519 ADAM: Layer 3 -> dw_min:9.9995e-01  dw_max:1.0001e+00 lr:1.0000e-04
2023-04-01 18:36:07,539 			Learning rate: weights:   1.000e-04    
2023-04-01 18:36:07,539 			Last test performance: 89.27%
2023-04-01 18:36:07,539 ----------------
2023-04-01 18:36:09,855   53  =>  1    		Training 486 pattern with 88.33% 	Forward time: 	 2.18 sec
2023-04-01 18:36:09,855 			Loss:    2.566e-01    			Backward time: 	 0.13 sec 
2023-04-01 18:36:09,855 ADAM: Layer 0 -> dw_min:9.9997e-01  dw_max:1.0000e+00 lr:1.0000e-04
2023-04-01 18:36:09,855 ADAM: Layer 1 -> dw_min:9.9993e-01  dw_max:1.0001e+00 lr:1.0000e-04
2023-04-01 18:36:09,855 ADAM: Layer 2 -> dw_min:9.9986e-01  dw_max:1.0001e+00 lr:1.0000e-04
2023-04-01 18:36:09,855 ADAM: Layer 3 -> dw_min:9.9993e-01  dw_max:1.0001e+00 lr:1.0000e-04
2023-04-01 18:36:09,910 			Learning rate: weights:   1.000e-04    
2023-04-01 18:36:09,910 			Last test performance: 89.27%
2023-04-01 18:36:09,910 ----------------
2023-04-01 18:36:12,245   53  =>  2    		Training 486 pattern with 90.21% 	Forward time: 	 2.20 sec
2023-04-01 18:36:12,245 			Loss:    2.508e-01    			Backward time: 	 0.13 sec 
2023-04-01 18:36:12,245 ADAM: Layer 0 -> dw_min:9.9998e-01  dw_max:1.0000e+00 lr:1.0000e-04
2023-04-01 18:36:12,245 ADAM: Layer 1 -> dw_min:9.9995e-01  dw_max:1.0001e+00 lr:1.0000e-04
2023-04-01 18:36:12,245 ADAM: Layer 2 -> dw_min:9.9987e-01  dw_max:1.0001e+00 lr:1.0000e-04
2023-04-01 18:36:12,245 ADAM: Layer 3 -> dw_min:9.9994e-01  dw_max:1.0001e+00 lr:1.0000e-04
2023-04-01 18:36:12,276 			Learning rate: weights:   1.000e-04    
2023-04-01 18:36:12,276 			Last test performance: 89.27%
2023-04-01 18:36:12,276 ----------------
2023-04-01 18:36:14,655   53  =>  3    		Training 486 pattern with 90.83% 	Forward time: 	 2.25 sec
2023-04-01 18:36:14,655 			Loss:    2.102e-01    			Backward time: 	 0.13 sec 
2023-04-01 18:36:14,655 ADAM: Layer 0 -> dw_min:9.9998e-01  dw_max:1.0000e+00 lr:1.0000e-04
2023-04-01 18:36:14,655 ADAM: Layer 1 -> dw_min:9.9994e-01  dw_max:1.0001e+00 lr:1.0000e-04
2023-04-01 18:36:14,655 ADAM: Layer 2 -> dw_min:9.9988e-01  dw_max:1.0001e+00 lr:1.0000e-04
2023-04-01 18:36:14,655 ADAM: Layer 3 -> dw_min:9.9995e-01  dw_max:1.0001e+00 lr:1.0000e-04
2023-04-01 18:36:14,676 			Learning rate: weights:   1.000e-04    
2023-04-01 18:36:14,676 			Last test performance: 89.27%
2023-04-01 18:36:14,676 ----------------
2023-04-01 18:36:17,062   53  =>  4    		Training 486 pattern with 90.42% 	Forward time: 	 2.25 sec
2023-04-01 18:36:17,062 			Loss:    2.337e-01    			Backward time: 	 0.13 sec 
2023-04-01 18:36:17,063 ADAM: Layer 0 -> dw_min:9.9998e-01  dw_max:1.0000e+00 lr:1.0000e-04
2023-04-01 18:36:17,063 ADAM: Layer 1 -> dw_min:9.9995e-01  dw_max:1.0001e+00 lr:1.0000e-04
2023-04-01 18:36:17,063 ADAM: Layer 2 -> dw_min:9.9988e-01  dw_max:1.0001e+00 lr:1.0000e-04
2023-04-01 18:36:17,063 ADAM: Layer 3 -> dw_min:9.9995e-01  dw_max:1.0001e+00 lr:1.0000e-04
2023-04-01 18:36:17,248 			Learning rate: weights:   1.000e-04    
2023-04-01 18:36:17,248 			Last test performance: 89.27%
2023-04-01 18:36:17,248 ----------------
2023-04-01 18:36:19,729   53  =>  5    		Training 486 pattern with 89.38% 	Forward time: 	 2.35 sec
2023-04-01 18:36:19,729 			Loss:    2.396e-01    			Backward time: 	 0.13 sec 
2023-04-01 18:36:19,729 ADAM: Layer 0 -> dw_min:9.9997e-01  dw_max:1.0000e+00 lr:1.0000e-04
2023-04-01 18:36:19,729 ADAM: Layer 1 -> dw_min:9.9995e-01  dw_max:1.0001e+00 lr:1.0000e-04
2023-04-01 18:36:19,729 ADAM: Layer 2 -> dw_min:9.9988e-01  dw_max:1.0001e+00 lr:1.0000e-04
2023-04-01 18:36:19,729 ADAM: Layer 3 -> dw_min:9.9996e-01  dw_max:1.0001e+00 lr:1.0000e-04
2023-04-01 18:36:19,790 			Learning rate: weights:   1.000e-04    
2023-04-01 18:36:19,790 			Last test performance: 89.27%
2023-04-01 18:36:19,790 ----------------
2023-04-01 18:36:22,201   53  =>  6    		Training 486 pattern with 89.79% 	Forward time: 	 2.27 sec
2023-04-01 18:36:22,201 			Loss:    2.241e-01    			Backward time: 	 0.13 sec 
2023-04-01 18:36:22,201 ADAM: Layer 0 -> dw_min:9.9997e-01  dw_max:1.0000e+00 lr:1.0000e-04
2023-04-01 18:36:22,201 ADAM: Layer 1 -> dw_min:9.9995e-01  dw_max:1.0001e+00 lr:1.0000e-04
2023-04-01 18:36:22,201 ADAM: Layer 2 -> dw_min:9.9989e-01  dw_max:1.0001e+00 lr:1.0000e-04
2023-04-01 18:36:22,201 ADAM: Layer 3 -> dw_min:9.9995e-01  dw_max:1.0001e+00 lr:1.0000e-04
2023-04-01 18:36:22,314 			Learning rate: weights:   1.000e-04    
2023-04-01 18:36:22,314 			Last test performance: 89.27%
2023-04-01 18:36:22,314 ----------------
2023-04-01 18:36:24,700   53  =>  7    		Training 486 pattern with 89.17% 	Forward time: 	 2.25 sec
2023-04-01 18:36:24,700 			Loss:    2.386e-01    			Backward time: 	 0.13 sec 
2023-04-01 18:36:24,700 ADAM: Layer 0 -> dw_min:9.9998e-01  dw_max:1.0000e+00 lr:1.0000e-04
2023-04-01 18:36:24,701 ADAM: Layer 1 -> dw_min:9.9995e-01  dw_max:1.0000e+00 lr:1.0000e-04
2023-04-01 18:36:24,701 ADAM: Layer 2 -> dw_min:9.9990e-01  dw_max:1.0001e+00 lr:1.0000e-04
2023-04-01 18:36:24,701 ADAM: Layer 3 -> dw_min:9.9996e-01  dw_max:1.0001e+00 lr:1.0000e-04
2023-04-01 18:36:24,794 			Learning rate: weights:   1.000e-04    
2023-04-01 18:36:24,794 			Last test performance: 89.27%
2023-04-01 18:36:24,795 ----------------
2023-04-01 18:36:27,138   53  =>  8    		Training 486 pattern with 91.46% 	Forward time: 	 2.21 sec
2023-04-01 18:36:27,139 			Loss:    1.912e-01    			Backward time: 	 0.13 sec 
2023-04-01 18:36:27,139 ADAM: Layer 0 -> dw_min:9.9998e-01  dw_max:1.0000e+00 lr:1.0000e-04
2023-04-01 18:36:27,139 ADAM: Layer 1 -> dw_min:9.9995e-01  dw_max:1.0000e+00 lr:1.0000e-04
2023-04-01 18:36:27,139 ADAM: Layer 2 -> dw_min:9.9990e-01  dw_max:1.0001e+00 lr:1.0000e-04
2023-04-01 18:36:27,139 ADAM: Layer 3 -> dw_min:9.9996e-01  dw_max:1.0001e+00 lr:1.0000e-04
2023-04-01 18:36:27,162 			Learning rate: weights:   1.000e-04    
2023-04-01 18:36:27,162 			Last test performance: 89.27%
2023-04-01 18:36:27,162 ----------------
2023-04-01 18:36:29,560   53  =>  9    		Training 486 pattern with 89.17% 	Forward time: 	 2.27 sec
2023-04-01 18:36:29,560 			Loss:    2.164e-01    			Backward time: 	 0.13 sec 
2023-04-01 18:36:29,560 ADAM: Layer 0 -> dw_min:9.9997e-01  dw_max:1.0000e+00 lr:1.0000e-04
2023-04-01 18:36:29,560 ADAM: Layer 1 -> dw_min:9.9995e-01  dw_max:1.0000e+00 lr:1.0000e-04
2023-04-01 18:36:29,561 ADAM: Layer 2 -> dw_min:9.9990e-01  dw_max:1.0001e+00 lr:1.0000e-04
2023-04-01 18:36:29,561 ADAM: Layer 3 -> dw_min:9.9996e-01  dw_max:1.0001e+00 lr:1.0000e-04
2023-04-01 18:36:29,613 			Learning rate: weights:   1.000e-04    
2023-04-01 18:36:29,613 			Last test performance: 89.27%
2023-04-01 18:36:29,613 ----------------
2023-04-01 18:36:31,937   53  =>  10   		Training 486 pattern with 87.71% 	Forward time: 	 2.19 sec
2023-04-01 18:36:31,937 			Loss:    2.922e-01    			Backward time: 	 0.13 sec 
2023-04-01 18:36:31,937 ADAM: Layer 0 -> dw_min:9.9997e-01  dw_max:1.0000e+00 lr:1.0000e-04
2023-04-01 18:36:31,937 ADAM: Layer 1 -> dw_min:9.9993e-01  dw_max:1.0001e+00 lr:1.0000e-04
2023-04-01 18:36:31,937 ADAM: Layer 2 -> dw_min:9.9988e-01  dw_max:1.0001e+00 lr:1.0000e-04
2023-04-01 18:36:31,937 ADAM: Layer 3 -> dw_min:9.9996e-01  dw_max:1.0001e+00 lr:1.0000e-04
2023-04-01 18:36:31,964 			Learning rate: weights:   1.000e-04    
2023-04-01 18:36:31,964 			Last test performance: 89.27%
2023-04-01 18:36:31,964 ----------------
2023-04-01 18:36:34,397   53  =>  11   		Training 486 pattern with 89.38% 	Forward time: 	 2.30 sec
2023-04-01 18:36:34,397 			Loss:    2.546e-01    			Backward time: 	 0.13 sec 
2023-04-01 18:36:34,397 ADAM: Layer 0 -> dw_min:9.9997e-01  dw_max:1.0000e+00 lr:1.0000e-04
2023-04-01 18:36:34,397 ADAM: Layer 1 -> dw_min:9.9994e-01  dw_max:1.0001e+00 lr:1.0000e-04
2023-04-01 18:36:34,397 ADAM: Layer 2 -> dw_min:9.9986e-01  dw_max:1.0001e+00 lr:1.0000e-04
2023-04-01 18:36:34,397 ADAM: Layer 3 -> dw_min:9.9996e-01  dw_max:1.0001e+00 lr:1.0000e-04
2023-04-01 18:36:34,430 			Learning rate: weights:   1.000e-04    
2023-04-01 18:36:34,430 			Last test performance: 89.27%
2023-04-01 18:36:34,430 ----------------
2023-04-01 18:36:36,866   53  =>  12   		Training 486 pattern with 89.79% 	Forward time: 	 2.30 sec
2023-04-01 18:36:36,866 			Loss:    2.253e-01    			Backward time: 	 0.13 sec 
2023-04-01 18:36:36,866 ADAM: Layer 0 -> dw_min:9.9997e-01  dw_max:1.0000e+00 lr:1.0000e-04
2023-04-01 18:36:36,866 ADAM: Layer 1 -> dw_min:9.9993e-01  dw_max:1.0001e+00 lr:1.0000e-04
2023-04-01 18:36:36,866 ADAM: Layer 2 -> dw_min:9.9985e-01  dw_max:1.0001e+00 lr:1.0000e-04
2023-04-01 18:36:36,866 ADAM: Layer 3 -> dw_min:9.9993e-01  dw_max:1.0001e+00 lr:1.0000e-04
2023-04-01 18:36:36,887 			Learning rate: weights:   1.000e-04    
2023-04-01 18:36:36,887 			Last test performance: 89.27%
2023-04-01 18:36:36,887 ----------------
2023-04-01 18:36:39,201   53  =>  13   		Training 486 pattern with 86.46% 	Forward time: 	 2.18 sec
2023-04-01 18:36:39,202 			Loss:    2.879e-01    			Backward time: 	 0.13 sec 
2023-04-01 18:36:39,202 ADAM: Layer 0 -> dw_min:9.9997e-01  dw_max:1.0000e+00 lr:1.0000e-04
2023-04-01 18:36:39,202 ADAM: Layer 1 -> dw_min:9.9993e-01  dw_max:1.0001e+00 lr:1.0000e-04
2023-04-01 18:36:39,202 ADAM: Layer 2 -> dw_min:9.9987e-01  dw_max:1.0001e+00 lr:1.0000e-04
2023-04-01 18:36:39,202 ADAM: Layer 3 -> dw_min:9.9994e-01  dw_max:1.0001e+00 lr:1.0000e-04
2023-04-01 18:36:39,235 			Learning rate: weights:   1.000e-04    
2023-04-01 18:36:39,236 			Last test performance: 89.27%
2023-04-01 18:36:39,236 ----------------
2023-04-01 18:36:41,700   53  =>  14   		Training 486 pattern with 88.96% 	Forward time: 	 2.33 sec
2023-04-01 18:36:41,700 			Loss:    2.494e-01    			Backward time: 	 0.13 sec 
2023-04-01 18:36:41,700 ADAM: Layer 0 -> dw_min:9.9997e-01  dw_max:1.0000e+00 lr:1.0000e-04
2023-04-01 18:36:41,700 ADAM: Layer 1 -> dw_min:9.9994e-01  dw_max:1.0001e+00 lr:1.0000e-04
2023-04-01 18:36:41,701 ADAM: Layer 2 -> dw_min:9.9988e-01  dw_max:1.0001e+00 lr:1.0000e-04
2023-04-01 18:36:41,701 ADAM: Layer 3 -> dw_min:9.9994e-01  dw_max:1.0001e+00 lr:1.0000e-04
2023-04-01 18:36:41,722 			Learning rate: weights:   1.000e-04    
2023-04-01 18:36:41,722 			Last test performance: 89.27%
2023-04-01 18:36:41,722 ----------------
2023-04-01 18:36:44,221   53  =>  15   		Training 486 pattern with 89.79% 	Forward time: 	 2.36 sec
2023-04-01 18:36:44,221 			Loss:    2.321e-01    			Backward time: 	 0.13 sec 
2023-04-01 18:36:44,221 ADAM: Layer 0 -> dw_min:9.9997e-01  dw_max:1.0000e+00 lr:1.0000e-04
2023-04-01 18:36:44,221 ADAM: Layer 1 -> dw_min:9.9995e-01  dw_max:1.0001e+00 lr:1.0000e-04
2023-04-01 18:36:44,222 ADAM: Layer 2 -> dw_min:9.9989e-01  dw_max:1.0001e+00 lr:1.0000e-04
2023-04-01 18:36:44,222 ADAM: Layer 3 -> dw_min:9.9993e-01  dw_max:1.0001e+00 lr:1.0000e-04
2023-04-01 18:36:44,244 			Learning rate: weights:   1.000e-04    
2023-04-01 18:36:44,244 			Last test performance: 89.27%
2023-04-01 18:36:44,245 ----------------
2023-04-01 18:36:46,576   53  =>  16   		Training 486 pattern with 89.38% 	Forward time: 	 2.20 sec
2023-04-01 18:36:46,576 			Loss:    2.543e-01    			Backward time: 	 0.13 sec 
2023-04-01 18:36:46,577 ADAM: Layer 0 -> dw_min:9.9997e-01  dw_max:1.0000e+00 lr:1.0000e-04
2023-04-01 18:36:46,577 ADAM: Layer 1 -> dw_min:9.9995e-01  dw_max:1.0001e+00 lr:1.0000e-04
2023-04-01 18:36:46,577 ADAM: Layer 2 -> dw_min:9.9986e-01  dw_max:1.0001e+00 lr:1.0000e-04
2023-04-01 18:36:46,577 ADAM: Layer 3 -> dw_min:9.9994e-01  dw_max:1.0001e+00 lr:1.0000e-04
2023-04-01 18:36:46,607 			Learning rate: weights:   1.000e-04    
2023-04-01 18:36:46,608 			Last test performance: 89.27%
2023-04-01 18:36:46,608 ----------------
2023-04-01 18:36:49,177   53  =>  17   		Training 486 pattern with 90.83% 	Forward time: 	 2.43 sec
2023-04-01 18:36:49,177 			Loss:    1.878e-01    			Backward time: 	 0.13 sec 
2023-04-01 18:36:49,177 ADAM: Layer 0 -> dw_min:9.9997e-01  dw_max:1.0000e+00 lr:1.0000e-04
2023-04-01 18:36:49,178 ADAM: Layer 1 -> dw_min:9.9995e-01  dw_max:1.0001e+00 lr:1.0000e-04
2023-04-01 18:36:49,178 ADAM: Layer 2 -> dw_min:9.9988e-01  dw_max:1.0001e+00 lr:1.0000e-04
2023-04-01 18:36:49,178 ADAM: Layer 3 -> dw_min:9.9994e-01  dw_max:1.0001e+00 lr:1.0000e-04
2023-04-01 18:36:49,259 			Learning rate: weights:   1.000e-04    
2023-04-01 18:36:49,259 			Last test performance: 89.27%
2023-04-01 18:36:49,259 ----------------
2023-04-01 18:36:51,730   53  =>  18   		Training 486 pattern with 88.75% 	Forward time: 	 2.33 sec
2023-04-01 18:36:51,730 			Loss:    2.395e-01    			Backward time: 	 0.13 sec 
2023-04-01 18:36:51,730 ADAM: Layer 0 -> dw_min:9.9997e-01  dw_max:1.0000e+00 lr:1.0000e-04
2023-04-01 18:36:51,730 ADAM: Layer 1 -> dw_min:9.9994e-01  dw_max:1.0001e+00 lr:1.0000e-04
2023-04-01 18:36:51,731 ADAM: Layer 2 -> dw_min:9.9989e-01  dw_max:1.0001e+00 lr:1.0000e-04
2023-04-01 18:36:51,731 ADAM: Layer 3 -> dw_min:9.9990e-01  dw_max:1.0001e+00 lr:1.0000e-04
2023-04-01 18:36:51,854 			Learning rate: weights:   1.000e-04    
2023-04-01 18:36:51,854 			Last test performance: 89.27%
2023-04-01 18:36:51,854 ----------------
2023-04-01 18:36:54,296   53  =>  19   		Training 486 pattern with 87.29% 	Forward time: 	 2.31 sec
2023-04-01 18:36:54,296 			Loss:    2.644e-01    			Backward time: 	 0.13 sec 
2023-04-01 18:36:54,296 ADAM: Layer 0 -> dw_min:9.9998e-01  dw_max:1.0000e+00 lr:1.0000e-04
2023-04-01 18:36:54,296 ADAM: Layer 1 -> dw_min:9.9995e-01  dw_max:1.0001e+00 lr:1.0000e-04
2023-04-01 18:36:54,297 ADAM: Layer 2 -> dw_min:9.9990e-01  dw_max:1.0001e+00 lr:1.0000e-04
2023-04-01 18:36:54,297 ADAM: Layer 3 -> dw_min:9.9991e-01  dw_max:1.0001e+00 lr:1.0000e-04
2023-04-01 18:36:54,315 			Learning rate: weights:   1.000e-04    
2023-04-01 18:36:54,315 			Last test performance: 89.27%
2023-04-01 18:36:54,315 ----------------
2023-04-01 18:36:56,758   53  =>  20   		Training 486 pattern with 92.50% 	Forward time: 	 2.31 sec
2023-04-01 18:36:56,758 			Loss:    1.810e-01    			Backward time: 	 0.13 sec 
2023-04-01 18:36:56,758 ADAM: Layer 0 -> dw_min:9.9997e-01  dw_max:1.0000e+00 lr:1.0000e-04
2023-04-01 18:36:56,758 ADAM: Layer 1 -> dw_min:9.9995e-01  dw_max:1.0001e+00 lr:1.0000e-04
2023-04-01 18:36:56,758 ADAM: Layer 2 -> dw_min:9.9989e-01  dw_max:1.0001e+00 lr:1.0000e-04
2023-04-01 18:36:56,758 ADAM: Layer 3 -> dw_min:9.9991e-01  dw_max:1.0001e+00 lr:1.0000e-04
2023-04-01 18:36:56,779 			Learning rate: weights:   1.000e-04    
2023-04-01 18:36:56,779 			Last test performance: 89.27%
2023-04-01 18:36:56,779 ----------------
2023-04-01 18:36:59,122   53  =>  21   		Training 486 pattern with 87.92% 	Forward time: 	 2.21 sec
2023-04-01 18:36:59,122 			Loss:    2.810e-01    			Backward time: 	 0.13 sec 
2023-04-01 18:36:59,123 ADAM: Layer 0 -> dw_min:9.9998e-01  dw_max:1.0000e+00 lr:1.0000e-04
2023-04-01 18:36:59,123 ADAM: Layer 1 -> dw_min:9.9995e-01  dw_max:1.0001e+00 lr:1.0000e-04
2023-04-01 18:36:59,124 ADAM: Layer 2 -> dw_min:9.9989e-01  dw_max:1.0001e+00 lr:1.0000e-04
2023-04-01 18:36:59,124 ADAM: Layer 3 -> dw_min:9.9992e-01  dw_max:1.0001e+00 lr:1.0000e-04
2023-04-01 18:36:59,155 			Learning rate: weights:   1.000e-04    
2023-04-01 18:36:59,155 			Last test performance: 89.27%
2023-04-01 18:36:59,155 ----------------
2023-04-01 18:37:01,550   53  =>  22   		Training 486 pattern with 89.38% 	Forward time: 	 2.26 sec
2023-04-01 18:37:01,550 			Loss:    2.115e-01    			Backward time: 	 0.13 sec 
2023-04-01 18:37:01,550 ADAM: Layer 0 -> dw_min:9.9998e-01  dw_max:1.0000e+00 lr:1.0000e-04
2023-04-01 18:37:01,550 ADAM: Layer 1 -> dw_min:9.9995e-01  dw_max:1.0001e+00 lr:1.0000e-04
2023-04-01 18:37:01,550 ADAM: Layer 2 -> dw_min:9.9988e-01  dw_max:1.0001e+00 lr:1.0000e-04
2023-04-01 18:37:01,550 ADAM: Layer 3 -> dw_min:9.9993e-01  dw_max:1.0001e+00 lr:1.0000e-04
2023-04-01 18:37:01,651 			Learning rate: weights:   1.000e-04    
2023-04-01 18:37:01,651 			Last test performance: 89.27%
2023-04-01 18:37:01,651 ----------------
2023-04-01 18:37:04,000   53  =>  23   		Training 486 pattern with 90.83% 	Forward time: 	 2.22 sec
2023-04-01 18:37:04,000 			Loss:    1.896e-01    			Backward time: 	 0.13 sec 
2023-04-01 18:37:04,000 ADAM: Layer 0 -> dw_min:9.9998e-01  dw_max:1.0000e+00 lr:1.0000e-04
2023-04-01 18:37:04,000 ADAM: Layer 1 -> dw_min:9.9995e-01  dw_max:1.0001e+00 lr:1.0000e-04
2023-04-01 18:37:04,000 ADAM: Layer 2 -> dw_min:9.9989e-01  dw_max:1.0001e+00 lr:1.0000e-04
2023-04-01 18:37:04,000 ADAM: Layer 3 -> dw_min:9.9993e-01  dw_max:1.0001e+00 lr:1.0000e-04
2023-04-01 18:37:04,081 			Learning rate: weights:   1.000e-04    
2023-04-01 18:37:04,081 			Last test performance: 89.27%
2023-04-01 18:37:04,081 ----------------
2023-04-01 18:37:06,484   53  =>  24   		Training 486 pattern with 90.21% 	Forward time: 	 2.27 sec
2023-04-01 18:37:06,484 			Loss:    2.113e-01    			Backward time: 	 0.13 sec 
2023-04-01 18:37:06,484 ADAM: Layer 0 -> dw_min:9.9998e-01  dw_max:1.0000e+00 lr:1.0000e-04
2023-04-01 18:37:06,485 ADAM: Layer 1 -> dw_min:9.9993e-01  dw_max:1.0001e+00 lr:1.0000e-04
2023-04-01 18:37:06,485 ADAM: Layer 2 -> dw_min:9.9990e-01  dw_max:1.0001e+00 lr:1.0000e-04
2023-04-01 18:37:06,485 ADAM: Layer 3 -> dw_min:9.9994e-01  dw_max:1.0001e+00 lr:1.0000e-04
2023-04-01 18:37:06,562 			Learning rate: weights:   1.000e-04    
2023-04-01 18:37:06,562 			Last test performance: 89.27%
2023-04-01 18:37:06,563 ----------------
2023-04-01 18:37:08,924   53  =>  25   		Training 486 pattern with 88.54% 	Forward time: 	 2.23 sec
2023-04-01 18:37:08,924 			Loss:    2.553e-01    			Backward time: 	 0.13 sec 
2023-04-01 18:37:08,924 ADAM: Layer 0 -> dw_min:9.9997e-01  dw_max:1.0000e+00 lr:1.0000e-04
2023-04-01 18:37:08,924 ADAM: Layer 1 -> dw_min:9.9994e-01  dw_max:1.0000e+00 lr:1.0000e-04
2023-04-01 18:37:08,924 ADAM: Layer 2 -> dw_min:9.9990e-01  dw_max:1.0001e+00 lr:1.0000e-04
2023-04-01 18:37:08,924 ADAM: Layer 3 -> dw_min:9.9994e-01  dw_max:1.0001e+00 lr:1.0000e-04
2023-04-01 18:37:08,979 			Learning rate: weights:   1.000e-04    
2023-04-01 18:37:08,979 			Last test performance: 89.27%
2023-04-01 18:37:08,980 ----------------
2023-04-01 18:37:11,591   53  =>  26   		Training 486 pattern with 90.83% 	Forward time: 	 2.48 sec
2023-04-01 18:37:11,592 			Loss:    2.049e-01    			Backward time: 	 0.13 sec 
2023-04-01 18:37:11,592 ADAM: Layer 0 -> dw_min:9.9998e-01  dw_max:1.0000e+00 lr:1.0000e-04
2023-04-01 18:37:11,592 ADAM: Layer 1 -> dw_min:9.9994e-01  dw_max:1.0000e+00 lr:1.0000e-04
2023-04-01 18:37:11,592 ADAM: Layer 2 -> dw_min:9.9990e-01  dw_max:1.0001e+00 lr:1.0000e-04
2023-04-01 18:37:11,592 ADAM: Layer 3 -> dw_min:9.9995e-01  dw_max:1.0001e+00 lr:1.0000e-04
2023-04-01 18:37:11,672 			Learning rate: weights:   1.000e-04    
2023-04-01 18:37:11,672 			Last test performance: 89.27%
2023-04-01 18:37:11,672 ----------------
2023-04-01 18:37:13,963   53  =>  27   		Training 486 pattern with 88.33% 	Forward time: 	 2.16 sec
2023-04-01 18:37:13,963 			Loss:    2.489e-01    			Backward time: 	 0.13 sec 
2023-04-01 18:37:13,963 ADAM: Layer 0 -> dw_min:9.9998e-01  dw_max:1.0000e+00 lr:1.0000e-04
2023-04-01 18:37:13,964 ADAM: Layer 1 -> dw_min:9.9995e-01  dw_max:1.0000e+00 lr:1.0000e-04
2023-04-01 18:37:13,964 ADAM: Layer 2 -> dw_min:9.9984e-01  dw_max:1.0001e+00 lr:1.0000e-04
2023-04-01 18:37:13,964 ADAM: Layer 3 -> dw_min:9.9986e-01  dw_max:1.0002e+00 lr:1.0000e-04
2023-04-01 18:37:14,050 			Learning rate: weights:   1.000e-04    
2023-04-01 18:37:14,050 			Last test performance: 89.27%
2023-04-01 18:37:14,050 ----------------
2023-04-01 18:37:16,448   53  =>  28   		Training 486 pattern with 89.17% 	Forward time: 	 2.26 sec
2023-04-01 18:37:16,448 			Loss:    2.506e-01    			Backward time: 	 0.13 sec 
2023-04-01 18:37:16,448 ADAM: Layer 0 -> dw_min:9.9997e-01  dw_max:1.0000e+00 lr:1.0000e-04
2023-04-01 18:37:16,448 ADAM: Layer 1 -> dw_min:9.9995e-01  dw_max:1.0000e+00 lr:1.0000e-04
2023-04-01 18:37:16,449 ADAM: Layer 2 -> dw_min:9.9986e-01  dw_max:1.0001e+00 lr:1.0000e-04
2023-04-01 18:37:16,449 ADAM: Layer 3 -> dw_min:9.9988e-01  dw_max:1.0001e+00 lr:1.0000e-04
2023-04-01 18:37:16,510 			Learning rate: weights:   1.000e-04    
2023-04-01 18:37:16,511 			Last test performance: 89.27%
2023-04-01 18:37:16,511 ----------------
2023-04-01 18:37:18,983   53  =>  29   		Training 486 pattern with 87.50% 	Forward time: 	 2.34 sec
2023-04-01 18:37:18,983 			Loss:    2.730e-01    			Backward time: 	 0.13 sec 
2023-04-01 18:37:18,983 ADAM: Layer 0 -> dw_min:9.9997e-01  dw_max:1.0000e+00 lr:1.0000e-04
2023-04-01 18:37:18,983 ADAM: Layer 1 -> dw_min:9.9995e-01  dw_max:1.0000e+00 lr:1.0000e-04
2023-04-01 18:37:18,983 ADAM: Layer 2 -> dw_min:9.9987e-01  dw_max:1.0001e+00 lr:1.0000e-04
2023-04-01 18:37:18,983 ADAM: Layer 3 -> dw_min:9.9989e-01  dw_max:1.0001e+00 lr:1.0000e-04
2023-04-01 18:37:19,004 			Learning rate: weights:   1.000e-04    
2023-04-01 18:37:19,004 			Last test performance: 89.27%
2023-04-01 18:37:19,004 ----------------
2023-04-01 18:37:21,433   53  =>  30   		Training 486 pattern with 90.21% 	Forward time: 	 2.29 sec
2023-04-01 18:37:21,433 			Loss:    2.137e-01    			Backward time: 	 0.13 sec 
2023-04-01 18:37:21,433 ADAM: Layer 0 -> dw_min:9.9997e-01  dw_max:1.0000e+00 lr:1.0000e-04
2023-04-01 18:37:21,433 ADAM: Layer 1 -> dw_min:9.9995e-01  dw_max:1.0001e+00 lr:1.0000e-04
2023-04-01 18:37:21,433 ADAM: Layer 2 -> dw_min:9.9988e-01  dw_max:1.0002e+00 lr:1.0000e-04
2023-04-01 18:37:21,433 ADAM: Layer 3 -> dw_min:9.9990e-01  dw_max:1.0001e+00 lr:1.0000e-04
2023-04-01 18:37:21,476 			Learning rate: weights:   1.000e-04    
2023-04-01 18:37:21,477 			Last test performance: 89.27%
2023-04-01 18:37:21,477 ----------------
2023-04-01 18:37:23,802   53  =>  31   		Training 486 pattern with 88.33% 	Forward time: 	 2.19 sec
2023-04-01 18:37:23,802 			Loss:    2.537e-01    			Backward time: 	 0.13 sec 
2023-04-01 18:37:23,802 ADAM: Layer 0 -> dw_min:9.9997e-01  dw_max:1.0000e+00 lr:1.0000e-04
2023-04-01 18:37:23,802 ADAM: Layer 1 -> dw_min:9.9996e-01  dw_max:1.0001e+00 lr:1.0000e-04
2023-04-01 18:37:23,802 ADAM: Layer 2 -> dw_min:9.9986e-01  dw_max:1.0001e+00 lr:1.0000e-04
2023-04-01 18:37:23,803 ADAM: Layer 3 -> dw_min:9.9991e-01  dw_max:1.0001e+00 lr:1.0000e-04
2023-04-01 18:37:23,830 			Learning rate: weights:   1.000e-04    
2023-04-01 18:37:23,831 			Last test performance: 89.27%
2023-04-01 18:37:23,831 ----------------
2023-04-01 18:37:26,124   53  =>  32   		Training 486 pattern with 88.33% 	Forward time: 	 2.16 sec
2023-04-01 18:37:26,124 			Loss:    2.707e-01    			Backward time: 	 0.13 sec 
2023-04-01 18:37:26,125 ADAM: Layer 0 -> dw_min:9.9997e-01  dw_max:1.0000e+00 lr:1.0000e-04
2023-04-01 18:37:26,125 ADAM: Layer 1 -> dw_min:9.9995e-01  dw_max:1.0001e+00 lr:1.0000e-04
2023-04-01 18:37:26,126 ADAM: Layer 2 -> dw_min:9.9986e-01  dw_max:1.0001e+00 lr:1.0000e-04
2023-04-01 18:37:26,126 ADAM: Layer 3 -> dw_min:9.9992e-01  dw_max:1.0001e+00 lr:1.0000e-04
2023-04-01 18:37:26,207 			Learning rate: weights:   1.000e-04    
2023-04-01 18:37:26,207 			Last test performance: 89.27%
2023-04-01 18:37:26,207 ----------------
2023-04-01 18:37:28,567   53  =>  33   		Training 486 pattern with 90.00% 	Forward time: 	 2.23 sec
2023-04-01 18:37:28,567 			Loss:    2.306e-01    			Backward time: 	 0.13 sec 
2023-04-01 18:37:28,568 ADAM: Layer 0 -> dw_min:9.9998e-01  dw_max:1.0000e+00 lr:1.0000e-04
2023-04-01 18:37:28,568 ADAM: Layer 1 -> dw_min:9.9995e-01  dw_max:1.0001e+00 lr:1.0000e-04
2023-04-01 18:37:28,568 ADAM: Layer 2 -> dw_min:9.9988e-01  dw_max:1.0001e+00 lr:1.0000e-04
2023-04-01 18:37:28,568 ADAM: Layer 3 -> dw_min:9.9992e-01  dw_max:1.0001e+00 lr:1.0000e-04
2023-04-01 18:37:28,613 			Learning rate: weights:   1.000e-04    
2023-04-01 18:37:28,614 			Last test performance: 89.27%
2023-04-01 18:37:28,614 ----------------
2023-04-01 18:37:30,996   53  =>  34   		Training 486 pattern with 89.79% 	Forward time: 	 2.25 sec
2023-04-01 18:37:30,996 			Loss:    2.394e-01    			Backward time: 	 0.13 sec 
2023-04-01 18:37:30,996 ADAM: Layer 0 -> dw_min:9.9998e-01  dw_max:1.0000e+00 lr:1.0000e-04
2023-04-01 18:37:30,996 ADAM: Layer 1 -> dw_min:9.9995e-01  dw_max:1.0001e+00 lr:1.0000e-04
2023-04-01 18:37:30,996 ADAM: Layer 2 -> dw_min:9.9989e-01  dw_max:1.0001e+00 lr:1.0000e-04
2023-04-01 18:37:30,996 ADAM: Layer 3 -> dw_min:9.9993e-01  dw_max:1.0001e+00 lr:1.0000e-04
2023-04-01 18:37:31,029 			Learning rate: weights:   1.000e-04    
2023-04-01 18:37:31,030 			Last test performance: 89.27%
2023-04-01 18:37:31,030 ----------------
2023-04-01 18:37:33,486   53  =>  35   		Training 486 pattern with 88.12% 	Forward time: 	 2.32 sec
2023-04-01 18:37:33,486 			Loss:    2.552e-01    			Backward time: 	 0.13 sec 
2023-04-01 18:37:33,486 ADAM: Layer 0 -> dw_min:9.9998e-01  dw_max:1.0000e+00 lr:1.0000e-04
2023-04-01 18:37:33,486 ADAM: Layer 1 -> dw_min:9.9995e-01  dw_max:1.0001e+00 lr:1.0000e-04
2023-04-01 18:37:33,487 ADAM: Layer 2 -> dw_min:9.9985e-01  dw_max:1.0001e+00 lr:1.0000e-04
2023-04-01 18:37:33,487 ADAM: Layer 3 -> dw_min:9.9994e-01  dw_max:1.0001e+00 lr:1.0000e-04
2023-04-01 18:37:33,520 			Learning rate: weights:   1.000e-04    
2023-04-01 18:37:33,520 			Last test performance: 89.27%
2023-04-01 18:37:33,520 ----------------
2023-04-01 18:37:35,984   53  =>  36   		Training 486 pattern with 91.25% 	Forward time: 	 2.33 sec
2023-04-01 18:37:35,984 			Loss:    2.282e-01    			Backward time: 	 0.13 sec 
2023-04-01 18:37:35,984 ADAM: Layer 0 -> dw_min:9.9998e-01  dw_max:1.0000e+00 lr:1.0000e-04
2023-04-01 18:37:35,985 ADAM: Layer 1 -> dw_min:9.9996e-01  dw_max:1.0000e+00 lr:1.0000e-04
2023-04-01 18:37:35,985 ADAM: Layer 2 -> dw_min:9.9987e-01  dw_max:1.0002e+00 lr:1.0000e-04
2023-04-01 18:37:35,985 ADAM: Layer 3 -> dw_min:9.9994e-01  dw_max:1.0001e+00 lr:1.0000e-04
2023-04-01 18:37:36,010 			Learning rate: weights:   1.000e-04    
2023-04-01 18:37:36,010 			Last test performance: 89.27%
2023-04-01 18:37:36,010 ----------------
2023-04-01 18:37:38,337   53  =>  37   		Training 486 pattern with 88.75% 	Forward time: 	 2.19 sec
2023-04-01 18:37:38,337 			Loss:    2.451e-01    			Backward time: 	 0.13 sec 
2023-04-01 18:37:38,337 ADAM: Layer 0 -> dw_min:9.9998e-01  dw_max:1.0000e+00 lr:1.0000e-04
2023-04-01 18:37:38,337 ADAM: Layer 1 -> dw_min:9.9995e-01  dw_max:1.0000e+00 lr:1.0000e-04
2023-04-01 18:37:38,337 ADAM: Layer 2 -> dw_min:9.9988e-01  dw_max:1.0001e+00 lr:1.0000e-04
2023-04-01 18:37:38,337 ADAM: Layer 3 -> dw_min:9.9995e-01  dw_max:1.0001e+00 lr:1.0000e-04
2023-04-01 18:37:38,410 			Learning rate: weights:   1.000e-04    
2023-04-01 18:37:38,410 			Last test performance: 89.27%
2023-04-01 18:37:38,410 ----------------
2023-04-01 18:37:40,568   53  =>  38   		Training 486 pattern with 90.21% 	Forward time: 	 2.03 sec
2023-04-01 18:37:40,568 			Loss:    2.173e-01    			Backward time: 	 0.13 sec 
2023-04-01 18:37:40,568 ADAM: Layer 0 -> dw_min:9.9998e-01  dw_max:1.0000e+00 lr:1.0000e-04
2023-04-01 18:37:40,568 ADAM: Layer 1 -> dw_min:9.9995e-01  dw_max:1.0001e+00 lr:1.0000e-04
2023-04-01 18:37:40,568 ADAM: Layer 2 -> dw_min:9.9989e-01  dw_max:1.0001e+00 lr:1.0000e-04
2023-04-01 18:37:40,568 ADAM: Layer 3 -> dw_min:9.9995e-01  dw_max:1.0000e+00 lr:1.0000e-04
2023-04-01 18:37:40,599 			Learning rate: weights:   1.000e-04    
2023-04-01 18:37:40,599 			Last test performance: 89.27%
2023-04-01 18:37:40,599 ----------------
2023-04-01 18:37:42,918   53  =>  39   		Training 486 pattern with 87.71% 	Forward time: 	 2.19 sec
2023-04-01 18:37:42,918 			Loss:    2.731e-01    			Backward time: 	 0.13 sec 
2023-04-01 18:37:42,919 ADAM: Layer 0 -> dw_min:9.9998e-01  dw_max:1.0000e+00 lr:1.0000e-04
2023-04-01 18:37:42,919 ADAM: Layer 1 -> dw_min:9.9995e-01  dw_max:1.0001e+00 lr:1.0000e-04
2023-04-01 18:37:42,919 ADAM: Layer 2 -> dw_min:9.9987e-01  dw_max:1.0001e+00 lr:1.0000e-04
2023-04-01 18:37:42,919 ADAM: Layer 3 -> dw_min:9.9996e-01  dw_max:1.0001e+00 lr:1.0000e-04
2023-04-01 18:37:42,947 			Learning rate: weights:   1.000e-04    
2023-04-01 18:37:42,947 			Last test performance: 89.27%
2023-04-01 18:37:42,947 ----------------
2023-04-01 18:37:45,385   53  =>  40   		Training 486 pattern with 91.25% 	Forward time: 	 2.30 sec
2023-04-01 18:37:45,385 			Loss:    2.084e-01    			Backward time: 	 0.13 sec 
2023-04-01 18:37:45,385 ADAM: Layer 0 -> dw_min:9.9998e-01  dw_max:1.0000e+00 lr:1.0000e-04
2023-04-01 18:37:45,385 ADAM: Layer 1 -> dw_min:9.9995e-01  dw_max:1.0000e+00 lr:1.0000e-04
2023-04-01 18:37:45,386 ADAM: Layer 2 -> dw_min:9.9990e-01  dw_max:1.0001e+00 lr:1.0000e-04
2023-04-01 18:37:45,386 ADAM: Layer 3 -> dw_min:9.9996e-01  dw_max:1.0001e+00 lr:1.0000e-04
2023-04-01 18:37:45,495 			Learning rate: weights:   1.000e-04    
2023-04-01 18:37:45,495 			Last test performance: 89.27%
2023-04-01 18:37:45,495 ----------------
2023-04-01 18:37:48,052   53  =>  41   		Training 486 pattern with 87.50% 	Forward time: 	 2.42 sec
2023-04-01 18:37:48,052 			Loss:    2.803e-01    			Backward time: 	 0.13 sec 
2023-04-01 18:37:48,052 ADAM: Layer 0 -> dw_min:9.9998e-01  dw_max:1.0000e+00 lr:1.0000e-04
2023-04-01 18:37:48,052 ADAM: Layer 1 -> dw_min:9.9995e-01  dw_max:1.0000e+00 lr:1.0000e-04
2023-04-01 18:37:48,052 ADAM: Layer 2 -> dw_min:9.9991e-01  dw_max:1.0001e+00 lr:1.0000e-04
2023-04-01 18:37:48,052 ADAM: Layer 3 -> dw_min:9.9996e-01  dw_max:1.0001e+00 lr:1.0000e-04
2023-04-01 18:37:48,174 			Learning rate: weights:   1.000e-04    
2023-04-01 18:37:48,174 			Last test performance: 89.27%
2023-04-01 18:37:48,174 ----------------
2023-04-01 18:37:50,542   53  =>  42   		Training 486 pattern with 88.96% 	Forward time: 	 2.23 sec
2023-04-01 18:37:50,542 			Loss:    2.539e-01    			Backward time: 	 0.13 sec 
2023-04-01 18:37:50,542 ADAM: Layer 0 -> dw_min:9.9998e-01  dw_max:1.0000e+00 lr:1.0000e-04
2023-04-01 18:37:50,542 ADAM: Layer 1 -> dw_min:9.9996e-01  dw_max:1.0001e+00 lr:1.0000e-04
2023-04-01 18:37:50,542 ADAM: Layer 2 -> dw_min:9.9988e-01  dw_max:1.0001e+00 lr:1.0000e-04
2023-04-01 18:37:50,543 ADAM: Layer 3 -> dw_min:9.9996e-01  dw_max:1.0001e+00 lr:1.0000e-04
2023-04-01 18:37:50,681 			Learning rate: weights:   1.000e-04    
2023-04-01 18:37:50,681 			Last test performance: 89.27%
2023-04-01 18:37:50,681 ----------------
2023-04-01 18:37:52,998   53  =>  43   		Training 486 pattern with 89.38% 	Forward time: 	 2.18 sec
2023-04-01 18:37:52,998 			Loss:    2.652e-01    			Backward time: 	 0.13 sec 
2023-04-01 18:37:52,999 ADAM: Layer 0 -> dw_min:9.9998e-01  dw_max:1.0000e+00 lr:1.0000e-04
2023-04-01 18:37:52,999 ADAM: Layer 1 -> dw_min:9.9995e-01  dw_max:1.0001e+00 lr:1.0000e-04
2023-04-01 18:37:52,999 ADAM: Layer 2 -> dw_min:9.9990e-01  dw_max:1.0001e+00 lr:1.0000e-04
2023-04-01 18:37:52,999 ADAM: Layer 3 -> dw_min:9.9996e-01  dw_max:1.0001e+00 lr:1.0000e-04
2023-04-01 18:37:53,179 			Learning rate: weights:   1.000e-04    
2023-04-01 18:37:53,179 			Last test performance: 89.27%
2023-04-01 18:37:53,179 ----------------
2023-04-01 18:37:55,477   53  =>  44   		Training 486 pattern with 89.79% 	Forward time: 	 2.16 sec
2023-04-01 18:37:55,477 			Loss:    2.148e-01    			Backward time: 	 0.13 sec 
2023-04-01 18:37:55,477 ADAM: Layer 0 -> dw_min:9.9998e-01  dw_max:1.0000e+00 lr:1.0000e-04
2023-04-01 18:37:55,477 ADAM: Layer 1 -> dw_min:9.9995e-01  dw_max:1.0000e+00 lr:1.0000e-04
2023-04-01 18:37:55,477 ADAM: Layer 2 -> dw_min:9.9991e-01  dw_max:1.0001e+00 lr:1.0000e-04
2023-04-01 18:37:55,477 ADAM: Layer 3 -> dw_min:9.9996e-01  dw_max:1.0001e+00 lr:1.0000e-04
2023-04-01 18:37:55,498 			Learning rate: weights:   1.000e-04    
2023-04-01 18:37:55,498 			Last test performance: 89.27%
2023-04-01 18:37:55,498 ----------------
2023-04-01 18:37:57,857   53  =>  45   		Training 486 pattern with 90.00% 	Forward time: 	 2.22 sec
2023-04-01 18:37:57,857 			Loss:    2.202e-01    			Backward time: 	 0.13 sec 
2023-04-01 18:37:57,857 ADAM: Layer 0 -> dw_min:9.9998e-01  dw_max:1.0000e+00 lr:1.0000e-04
2023-04-01 18:37:57,858 ADAM: Layer 1 -> dw_min:9.9995e-01  dw_max:1.0001e+00 lr:1.0000e-04
2023-04-01 18:37:57,858 ADAM: Layer 2 -> dw_min:9.9987e-01  dw_max:1.0001e+00 lr:1.0000e-04
2023-04-01 18:37:57,858 ADAM: Layer 3 -> dw_min:9.9995e-01  dw_max:1.0001e+00 lr:1.0000e-04
2023-04-01 18:37:57,886 			Learning rate: weights:   1.000e-04    
2023-04-01 18:37:57,886 			Last test performance: 89.27%
2023-04-01 18:37:57,886 ----------------
2023-04-01 18:38:00,298   53  =>  46   		Training 486 pattern with 89.38% 	Forward time: 	 2.28 sec
2023-04-01 18:38:00,298 			Loss:    2.451e-01    			Backward time: 	 0.13 sec 
2023-04-01 18:38:00,298 ADAM: Layer 0 -> dw_min:9.9997e-01  dw_max:1.0000e+00 lr:1.0000e-04
2023-04-01 18:38:00,299 ADAM: Layer 1 -> dw_min:9.9995e-01  dw_max:1.0001e+00 lr:1.0000e-04
2023-04-01 18:38:00,299 ADAM: Layer 2 -> dw_min:9.9988e-01  dw_max:1.0001e+00 lr:1.0000e-04
2023-04-01 18:38:00,299 ADAM: Layer 3 -> dw_min:9.9996e-01  dw_max:1.0001e+00 lr:1.0000e-04
2023-04-01 18:38:00,321 			Learning rate: weights:   1.000e-04    
2023-04-01 18:38:00,321 			Last test performance: 89.27%
2023-04-01 18:38:00,321 ----------------
2023-04-01 18:38:02,752   53  =>  47   		Training 486 pattern with 91.25% 	Forward time: 	 2.30 sec
2023-04-01 18:38:02,752 			Loss:    2.092e-01    			Backward time: 	 0.13 sec 
2023-04-01 18:38:02,752 ADAM: Layer 0 -> dw_min:9.9997e-01  dw_max:1.0000e+00 lr:1.0000e-04
2023-04-01 18:38:02,752 ADAM: Layer 1 -> dw_min:9.9995e-01  dw_max:1.0001e+00 lr:1.0000e-04
2023-04-01 18:38:02,752 ADAM: Layer 2 -> dw_min:9.9990e-01  dw_max:1.0001e+00 lr:1.0000e-04
2023-04-01 18:38:02,752 ADAM: Layer 3 -> dw_min:9.9995e-01  dw_max:1.0001e+00 lr:1.0000e-04
2023-04-01 18:38:02,820 			Learning rate: weights:   1.000e-04    
2023-04-01 18:38:02,820 			Last test performance: 89.27%
2023-04-01 18:38:02,820 ----------------
2023-04-01 18:38:05,392   53  =>  48   		Training 486 pattern with 89.17% 	Forward time: 	 2.44 sec
2023-04-01 18:38:05,392 			Loss:    2.597e-01    			Backward time: 	 0.13 sec 
2023-04-01 18:38:05,393 ADAM: Layer 0 -> dw_min:9.9997e-01  dw_max:1.0000e+00 lr:1.0000e-04
2023-04-01 18:38:05,393 ADAM: Layer 1 -> dw_min:9.9995e-01  dw_max:1.0000e+00 lr:1.0000e-04
2023-04-01 18:38:05,393 ADAM: Layer 2 -> dw_min:9.9986e-01  dw_max:1.0001e+00 lr:1.0000e-04
2023-04-01 18:38:05,394 ADAM: Layer 3 -> dw_min:9.9992e-01  dw_max:1.0001e+00 lr:1.0000e-04
2023-04-01 18:38:05,526 			Learning rate: weights:   1.000e-04    
2023-04-01 18:38:05,527 			Last test performance: 89.27%
2023-04-01 18:38:05,527 ----------------
2023-04-01 18:38:07,814   53  =>  49   		Training 486 pattern with 88.54% 	Forward time: 	 2.15 sec
2023-04-01 18:38:07,814 			Loss:    2.480e-01    			Backward time: 	 0.13 sec 
2023-04-01 18:38:07,814 ADAM: Layer 0 -> dw_min:9.9996e-01  dw_max:1.0000e+00 lr:1.0000e-04
2023-04-01 18:38:07,814 ADAM: Layer 1 -> dw_min:9.9994e-01  dw_max:1.0000e+00 lr:1.0000e-04
2023-04-01 18:38:07,814 ADAM: Layer 2 -> dw_min:9.9987e-01  dw_max:1.0001e+00 lr:1.0000e-04
2023-04-01 18:38:07,815 ADAM: Layer 3 -> dw_min:9.9990e-01  dw_max:1.0001e+00 lr:1.0000e-04
2023-04-01 18:38:07,890 			Learning rate: weights:   1.000e-04    
2023-04-01 18:38:07,891 			Last test performance: 89.27%
2023-04-01 18:38:07,891 ----------------
2023-04-01 18:38:10,216   53  =>  50   		Training 486 pattern with 92.08% 	Forward time: 	 2.19 sec
2023-04-01 18:38:10,216 			Loss:    1.973e-01    			Backward time: 	 0.13 sec 
2023-04-01 18:38:10,216 ADAM: Layer 0 -> dw_min:9.9998e-01  dw_max:1.0000e+00 lr:1.0000e-04
2023-04-01 18:38:10,216 ADAM: Layer 1 -> dw_min:9.9994e-01  dw_max:1.0000e+00 lr:1.0000e-04
2023-04-01 18:38:10,216 ADAM: Layer 2 -> dw_min:9.9986e-01  dw_max:1.0001e+00 lr:1.0000e-04
2023-04-01 18:38:10,217 ADAM: Layer 3 -> dw_min:9.9991e-01  dw_max:1.0001e+00 lr:1.0000e-04
2023-04-01 18:38:10,295 			Learning rate: weights:   1.000e-04    
2023-04-01 18:38:10,295 			Last test performance: 89.27%
2023-04-01 18:38:10,295 ----------------
2023-04-01 18:38:12,648   53  =>  51   		Training 486 pattern with 89.58% 	Forward time: 	 2.22 sec
2023-04-01 18:38:12,648 			Loss:    2.619e-01    			Backward time: 	 0.13 sec 
2023-04-01 18:38:12,648 ADAM: Layer 0 -> dw_min:9.9998e-01  dw_max:1.0000e+00 lr:1.0000e-04
2023-04-01 18:38:12,648 ADAM: Layer 1 -> dw_min:9.9995e-01  dw_max:1.0001e+00 lr:1.0000e-04
2023-04-01 18:38:12,648 ADAM: Layer 2 -> dw_min:9.9987e-01  dw_max:1.0001e+00 lr:1.0000e-04
2023-04-01 18:38:12,648 ADAM: Layer 3 -> dw_min:9.9992e-01  dw_max:1.0001e+00 lr:1.0000e-04
2023-04-01 18:38:12,673 			Learning rate: weights:   1.000e-04    
2023-04-01 18:38:12,673 			Last test performance: 89.27%
2023-04-01 18:38:12,673 ----------------
2023-04-01 18:38:15,162   53  =>  52   		Training 486 pattern with 88.75% 	Forward time: 	 2.35 sec
2023-04-01 18:38:15,162 			Loss:    2.446e-01    			Backward time: 	 0.13 sec 
2023-04-01 18:38:15,163 ADAM: Layer 0 -> dw_min:9.9997e-01  dw_max:1.0000e+00 lr:1.0000e-04
2023-04-01 18:38:15,163 ADAM: Layer 1 -> dw_min:9.9995e-01  dw_max:1.0001e+00 lr:1.0000e-04
2023-04-01 18:38:15,163 ADAM: Layer 2 -> dw_min:9.9986e-01  dw_max:1.0001e+00 lr:1.0000e-04
2023-04-01 18:38:15,163 ADAM: Layer 3 -> dw_min:9.9993e-01  dw_max:1.0001e+00 lr:1.0000e-04
2023-04-01 18:38:15,196 			Learning rate: weights:   1.000e-04    
2023-04-01 18:38:15,196 			Last test performance: 89.27%
2023-04-01 18:38:15,196 ----------------
2023-04-01 18:38:17,580   53  =>  53   		Training 486 pattern with 89.17% 	Forward time: 	 2.25 sec
2023-04-01 18:38:17,580 			Loss:    2.177e-01    			Backward time: 	 0.13 sec 
2023-04-01 18:38:17,580 ADAM: Layer 0 -> dw_min:9.9998e-01  dw_max:1.0000e+00 lr:1.0000e-04
2023-04-01 18:38:17,581 ADAM: Layer 1 -> dw_min:9.9995e-01  dw_max:1.0001e+00 lr:1.0000e-04
2023-04-01 18:38:17,581 ADAM: Layer 2 -> dw_min:9.9987e-01  dw_max:1.0001e+00 lr:1.0000e-04
2023-04-01 18:38:17,581 ADAM: Layer 3 -> dw_min:9.9993e-01  dw_max:1.0001e+00 lr:1.0000e-04
2023-04-01 18:38:17,613 			Learning rate: weights:   1.000e-04    
2023-04-01 18:38:17,613 			Last test performance: 89.27%
2023-04-01 18:38:17,613 ----------------
2023-04-01 18:38:20,083   53  =>  54   		Training 486 pattern with 87.71% 	Forward time: 	 2.34 sec
2023-04-01 18:38:20,083 			Loss:    2.636e-01    			Backward time: 	 0.13 sec 
2023-04-01 18:38:20,083 ADAM: Layer 0 -> dw_min:9.9998e-01  dw_max:1.0000e+00 lr:1.0000e-04
2023-04-01 18:38:20,083 ADAM: Layer 1 -> dw_min:9.9995e-01  dw_max:1.0000e+00 lr:1.0000e-04
2023-04-01 18:38:20,083 ADAM: Layer 2 -> dw_min:9.9988e-01  dw_max:1.0001e+00 lr:1.0000e-04
2023-04-01 18:38:20,084 ADAM: Layer 3 -> dw_min:9.9994e-01  dw_max:1.0001e+00 lr:1.0000e-04
2023-04-01 18:38:20,103 			Learning rate: weights:   1.000e-04    
2023-04-01 18:38:20,103 			Last test performance: 89.27%
2023-04-01 18:38:20,103 ----------------
2023-04-01 18:38:22,446   53  =>  55   		Training 486 pattern with 92.08% 	Forward time: 	 2.21 sec
2023-04-01 18:38:22,446 			Loss:    1.983e-01    			Backward time: 	 0.13 sec 
2023-04-01 18:38:22,447 ADAM: Layer 0 -> dw_min:9.9998e-01  dw_max:1.0000e+00 lr:1.0000e-04
2023-04-01 18:38:22,447 ADAM: Layer 1 -> dw_min:9.9995e-01  dw_max:1.0001e+00 lr:1.0000e-04
2023-04-01 18:38:22,447 ADAM: Layer 2 -> dw_min:9.9989e-01  dw_max:1.0001e+00 lr:1.0000e-04
2023-04-01 18:38:22,447 ADAM: Layer 3 -> dw_min:9.9995e-01  dw_max:1.0001e+00 lr:1.0000e-04
2023-04-01 18:38:22,473 			Learning rate: weights:   1.000e-04    
2023-04-01 18:38:22,473 			Last test performance: 89.27%
2023-04-01 18:38:22,473 ----------------
2023-04-01 18:38:25,032   53  =>  56   		Training 486 pattern with 88.96% 	Forward time: 	 2.43 sec
2023-04-01 18:38:25,032 			Loss:    2.319e-01    			Backward time: 	 0.13 sec 
2023-04-01 18:38:25,033 ADAM: Layer 0 -> dw_min:9.9997e-01  dw_max:1.0000e+00 lr:1.0000e-04
2023-04-01 18:38:25,033 ADAM: Layer 1 -> dw_min:9.9995e-01  dw_max:1.0000e+00 lr:1.0000e-04
2023-04-01 18:38:25,033 ADAM: Layer 2 -> dw_min:9.9986e-01  dw_max:1.0001e+00 lr:1.0000e-04
2023-04-01 18:38:25,033 ADAM: Layer 3 -> dw_min:9.9995e-01  dw_max:1.0001e+00 lr:1.0000e-04
2023-04-01 18:38:25,060 			Learning rate: weights:   1.000e-04    
2023-04-01 18:38:25,060 			Last test performance: 89.27%
2023-04-01 18:38:25,060 ----------------
2023-04-01 18:38:27,488   53  =>  57   		Training 486 pattern with 89.79% 	Forward time: 	 2.29 sec
2023-04-01 18:38:27,488 			Loss:    2.167e-01    			Backward time: 	 0.13 sec 
2023-04-01 18:38:27,488 ADAM: Layer 0 -> dw_min:9.9997e-01  dw_max:1.0000e+00 lr:1.0000e-04
2023-04-01 18:38:27,488 ADAM: Layer 1 -> dw_min:9.9993e-01  dw_max:1.0000e+00 lr:1.0000e-04
2023-04-01 18:38:27,489 ADAM: Layer 2 -> dw_min:9.9985e-01  dw_max:1.0001e+00 lr:1.0000e-04
2023-04-01 18:38:27,489 ADAM: Layer 3 -> dw_min:9.9996e-01  dw_max:1.0001e+00 lr:1.0000e-04
2023-04-01 18:38:27,516 			Learning rate: weights:   1.000e-04    
2023-04-01 18:38:27,516 			Last test performance: 89.27%
2023-04-01 18:38:27,516 ----------------
2023-04-01 18:38:29,901   53  =>  58   		Training 486 pattern with 90.42% 	Forward time: 	 2.25 sec
2023-04-01 18:38:29,901 			Loss:    2.119e-01    			Backward time: 	 0.13 sec 
2023-04-01 18:38:29,902 ADAM: Layer 0 -> dw_min:9.9997e-01  dw_max:1.0000e+00 lr:1.0000e-04
2023-04-01 18:38:29,902 ADAM: Layer 1 -> dw_min:9.9995e-01  dw_max:1.0000e+00 lr:1.0000e-04
2023-04-01 18:38:29,902 ADAM: Layer 2 -> dw_min:9.9987e-01  dw_max:1.0001e+00 lr:1.0000e-04
2023-04-01 18:38:29,902 ADAM: Layer 3 -> dw_min:9.9996e-01  dw_max:1.0001e+00 lr:1.0000e-04
2023-04-01 18:38:29,949 			Learning rate: weights:   1.000e-04    
2023-04-01 18:38:29,949 			Last test performance: 89.27%
2023-04-01 18:38:29,949 ----------------
2023-04-01 18:38:32,277   53  =>  59   		Training 486 pattern with 87.92% 	Forward time: 	 2.20 sec
2023-04-01 18:38:32,278 			Loss:    2.615e-01    			Backward time: 	 0.13 sec 
2023-04-01 18:38:32,278 ADAM: Layer 0 -> dw_min:9.9997e-01  dw_max:1.0000e+00 lr:1.0000e-04
2023-04-01 18:38:32,278 ADAM: Layer 1 -> dw_min:9.9995e-01  dw_max:1.0000e+00 lr:1.0000e-04
2023-04-01 18:38:32,278 ADAM: Layer 2 -> dw_min:9.9988e-01  dw_max:1.0001e+00 lr:1.0000e-04
2023-04-01 18:38:32,278 ADAM: Layer 3 -> dw_min:9.9995e-01  dw_max:1.0001e+00 lr:1.0000e-04
2023-04-01 18:38:32,305 			Learning rate: weights:   1.000e-04    
2023-04-01 18:38:32,305 			Last test performance: 89.27%
2023-04-01 18:38:32,305 ----------------
2023-04-01 18:38:34,614   53  =>  60   		Training 486 pattern with 91.04% 	Forward time: 	 2.18 sec
2023-04-01 18:38:34,614 			Loss:    2.105e-01    			Backward time: 	 0.13 sec 
2023-04-01 18:38:34,615 ADAM: Layer 0 -> dw_min:9.9997e-01  dw_max:1.0000e+00 lr:1.0000e-04
2023-04-01 18:38:34,615 ADAM: Layer 1 -> dw_min:9.9995e-01  dw_max:1.0001e+00 lr:1.0000e-04
2023-04-01 18:38:34,615 ADAM: Layer 2 -> dw_min:9.9989e-01  dw_max:1.0001e+00 lr:1.0000e-04
2023-04-01 18:38:34,615 ADAM: Layer 3 -> dw_min:9.9994e-01  dw_max:1.0001e+00 lr:1.0000e-04
2023-04-01 18:38:34,635 			Learning rate: weights:   1.000e-04    
2023-04-01 18:38:34,635 			Last test performance: 89.27%
2023-04-01 18:38:34,635 ----------------
2023-04-01 18:38:37,038   53  =>  61   		Training 486 pattern with 88.75% 	Forward time: 	 2.27 sec
2023-04-01 18:38:37,038 			Loss:    2.563e-01    			Backward time: 	 0.13 sec 
2023-04-01 18:38:37,038 ADAM: Layer 0 -> dw_min:9.9997e-01  dw_max:1.0000e+00 lr:1.0000e-04
2023-04-01 18:38:37,038 ADAM: Layer 1 -> dw_min:9.9994e-01  dw_max:1.0001e+00 lr:1.0000e-04
2023-04-01 18:38:37,038 ADAM: Layer 2 -> dw_min:9.9991e-01  dw_max:1.0001e+00 lr:1.0000e-04
2023-04-01 18:38:37,038 ADAM: Layer 3 -> dw_min:9.9995e-01  dw_max:1.0001e+00 lr:1.0000e-04
2023-04-01 18:38:37,115 			Learning rate: weights:   1.000e-04    
2023-04-01 18:38:37,115 			Last test performance: 89.27%
2023-04-01 18:38:37,115 ----------------
2023-04-01 18:38:39,423   53  =>  62   		Training 486 pattern with 89.17% 	Forward time: 	 2.17 sec
2023-04-01 18:38:39,424 			Loss:    2.462e-01    			Backward time: 	 0.13 sec 
2023-04-01 18:38:39,424 ADAM: Layer 0 -> dw_min:9.9998e-01  dw_max:1.0000e+00 lr:1.0000e-04
2023-04-01 18:38:39,424 ADAM: Layer 1 -> dw_min:9.9994e-01  dw_max:1.0001e+00 lr:1.0000e-04
2023-04-01 18:38:39,424 ADAM: Layer 2 -> dw_min:9.9986e-01  dw_max:1.0001e+00 lr:1.0000e-04
2023-04-01 18:38:39,424 ADAM: Layer 3 -> dw_min:9.9995e-01  dw_max:1.0001e+00 lr:1.0000e-04
2023-04-01 18:38:39,445 			Learning rate: weights:   1.000e-04    
2023-04-01 18:38:39,445 			Last test performance: 89.27%
2023-04-01 18:38:39,445 ----------------
2023-04-01 18:38:41,825   53  =>  63   		Training 486 pattern with 90.83% 	Forward time: 	 2.24 sec
2023-04-01 18:38:41,825 			Loss:    2.221e-01    			Backward time: 	 0.13 sec 
2023-04-01 18:38:41,825 ADAM: Layer 0 -> dw_min:9.9997e-01  dw_max:1.0000e+00 lr:1.0000e-04
2023-04-01 18:38:41,825 ADAM: Layer 1 -> dw_min:9.9994e-01  dw_max:1.0001e+00 lr:1.0000e-04
2023-04-01 18:38:41,826 ADAM: Layer 2 -> dw_min:9.9987e-01  dw_max:1.0001e+00 lr:1.0000e-04
2023-04-01 18:38:41,826 ADAM: Layer 3 -> dw_min:9.9996e-01  dw_max:1.0001e+00 lr:1.0000e-04
2023-04-01 18:38:41,856 			Learning rate: weights:   1.000e-04    
2023-04-01 18:38:41,856 			Last test performance: 89.27%
2023-04-01 18:38:41,856 ----------------
2023-04-01 18:38:44,233   53  =>  64   		Training 486 pattern with 91.25% 	Forward time: 	 2.24 sec
2023-04-01 18:38:44,233 			Loss:    2.094e-01    			Backward time: 	 0.13 sec 
2023-04-01 18:38:44,234 ADAM: Layer 0 -> dw_min:9.9997e-01  dw_max:1.0000e+00 lr:1.0000e-04
2023-04-01 18:38:44,234 ADAM: Layer 1 -> dw_min:9.9995e-01  dw_max:1.0001e+00 lr:1.0000e-04
2023-04-01 18:38:44,235 ADAM: Layer 2 -> dw_min:9.9989e-01  dw_max:1.0001e+00 lr:1.0000e-04
2023-04-01 18:38:44,235 ADAM: Layer 3 -> dw_min:9.9990e-01  dw_max:1.0001e+00 lr:1.0000e-04
2023-04-01 18:38:44,301 			Learning rate: weights:   1.000e-04    
2023-04-01 18:38:44,301 			Last test performance: 89.27%
2023-04-01 18:38:44,301 ----------------
2023-04-01 18:38:46,563   53  =>  65   		Training 486 pattern with 92.71% 	Forward time: 	 2.13 sec
2023-04-01 18:38:46,563 			Loss:    1.822e-01    			Backward time: 	 0.13 sec 
2023-04-01 18:38:46,564 ADAM: Layer 0 -> dw_min:9.9997e-01  dw_max:1.0000e+00 lr:1.0000e-04
2023-04-01 18:38:46,564 ADAM: Layer 1 -> dw_min:9.9995e-01  dw_max:1.0001e+00 lr:1.0000e-04
2023-04-01 18:38:46,564 ADAM: Layer 2 -> dw_min:9.9987e-01  dw_max:1.0001e+00 lr:1.0000e-04
2023-04-01 18:38:46,564 ADAM: Layer 3 -> dw_min:9.9991e-01  dw_max:1.0001e+00 lr:1.0000e-04
2023-04-01 18:38:46,596 			Learning rate: weights:   1.000e-04    
2023-04-01 18:38:46,596 			Last test performance: 89.27%
2023-04-01 18:38:46,596 ----------------
2023-04-01 18:38:48,953   53  =>  66   		Training 486 pattern with 89.79% 	Forward time: 	 2.22 sec
2023-04-01 18:38:48,953 			Loss:    2.336e-01    			Backward time: 	 0.13 sec 
2023-04-01 18:38:48,954 ADAM: Layer 0 -> dw_min:9.9997e-01  dw_max:1.0000e+00 lr:1.0000e-04
2023-04-01 18:38:48,954 ADAM: Layer 1 -> dw_min:9.9996e-01  dw_max:1.0001e+00 lr:1.0000e-04
2023-04-01 18:38:48,954 ADAM: Layer 2 -> dw_min:9.9986e-01  dw_max:1.0001e+00 lr:1.0000e-04
2023-04-01 18:38:48,954 ADAM: Layer 3 -> dw_min:9.9992e-01  dw_max:1.0001e+00 lr:1.0000e-04
2023-04-01 18:38:49,031 			Learning rate: weights:   1.000e-04    
2023-04-01 18:38:49,031 			Last test performance: 89.27%
2023-04-01 18:38:49,031 ----------------
2023-04-01 18:38:51,430   53  =>  67   		Training 486 pattern with 92.08% 	Forward time: 	 2.26 sec
2023-04-01 18:38:51,430 			Loss:    2.070e-01    			Backward time: 	 0.13 sec 
2023-04-01 18:38:51,430 ADAM: Layer 0 -> dw_min:9.9997e-01  dw_max:1.0000e+00 lr:1.0000e-04
2023-04-01 18:38:51,430 ADAM: Layer 1 -> dw_min:9.9995e-01  dw_max:1.0001e+00 lr:1.0000e-04
2023-04-01 18:38:51,431 ADAM: Layer 2 -> dw_min:9.9988e-01  dw_max:1.0001e+00 lr:1.0000e-04
2023-04-01 18:38:51,431 ADAM: Layer 3 -> dw_min:9.9993e-01  dw_max:1.0001e+00 lr:1.0000e-04
2023-04-01 18:38:51,544 			Learning rate: weights:   1.000e-04    
2023-04-01 18:38:51,544 			Last test performance: 89.27%
2023-04-01 18:38:51,544 ----------------
2023-04-01 18:38:53,967   53  =>  68   		Training 486 pattern with 88.75% 	Forward time: 	 2.29 sec
2023-04-01 18:38:53,967 			Loss:    2.829e-01    			Backward time: 	 0.13 sec 
2023-04-01 18:38:53,967 ADAM: Layer 0 -> dw_min:9.9997e-01  dw_max:1.0000e+00 lr:1.0000e-04
2023-04-01 18:38:53,967 ADAM: Layer 1 -> dw_min:9.9995e-01  dw_max:1.0001e+00 lr:1.0000e-04
2023-04-01 18:38:53,967 ADAM: Layer 2 -> dw_min:9.9989e-01  dw_max:1.0001e+00 lr:1.0000e-04
2023-04-01 18:38:53,967 ADAM: Layer 3 -> dw_min:9.9994e-01  dw_max:1.0001e+00 lr:1.0000e-04
2023-04-01 18:38:54,032 			Learning rate: weights:   1.000e-04    
2023-04-01 18:38:54,032 			Last test performance: 89.27%
2023-04-01 18:38:54,033 ----------------
2023-04-01 18:38:56,497   53  =>  69   		Training 486 pattern with 88.33% 	Forward time: 	 2.33 sec
2023-04-01 18:38:56,497 			Loss:    2.903e-01    			Backward time: 	 0.13 sec 
2023-04-01 18:38:56,497 ADAM: Layer 0 -> dw_min:9.9997e-01  dw_max:1.0000e+00 lr:1.0000e-04
2023-04-01 18:38:56,497 ADAM: Layer 1 -> dw_min:9.9995e-01  dw_max:1.0001e+00 lr:1.0000e-04
2023-04-01 18:38:56,497 ADAM: Layer 2 -> dw_min:9.9986e-01  dw_max:1.0001e+00 lr:1.0000e-04
2023-04-01 18:38:56,498 ADAM: Layer 3 -> dw_min:9.9995e-01  dw_max:1.0001e+00 lr:1.0000e-04
2023-04-01 18:38:56,526 			Learning rate: weights:   1.000e-04    
2023-04-01 18:38:56,526 			Last test performance: 89.27%
2023-04-01 18:38:56,526 ----------------
2023-04-01 18:38:58,948   53  =>  70   		Training 486 pattern with 89.58% 	Forward time: 	 2.29 sec
2023-04-01 18:38:58,948 			Loss:    2.376e-01    			Backward time: 	 0.13 sec 
2023-04-01 18:38:58,948 ADAM: Layer 0 -> dw_min:9.9997e-01  dw_max:1.0000e+00 lr:1.0000e-04
2023-04-01 18:38:58,948 ADAM: Layer 1 -> dw_min:9.9995e-01  dw_max:1.0001e+00 lr:1.0000e-04
2023-04-01 18:38:58,948 ADAM: Layer 2 -> dw_min:9.9988e-01  dw_max:1.0001e+00 lr:1.0000e-04
2023-04-01 18:38:58,948 ADAM: Layer 3 -> dw_min:9.9995e-01  dw_max:1.0001e+00 lr:1.0000e-04
2023-04-01 18:38:59,026 			Learning rate: weights:   1.000e-04    
2023-04-01 18:38:59,026 			Last test performance: 89.27%
2023-04-01 18:38:59,026 ----------------
2023-04-01 18:39:01,360   53  =>  71   		Training 486 pattern with 91.04% 	Forward time: 	 2.20 sec
2023-04-01 18:39:01,360 			Loss:    2.341e-01    			Backward time: 	 0.13 sec 
2023-04-01 18:39:01,360 ADAM: Layer 0 -> dw_min:9.9997e-01  dw_max:1.0000e+00 lr:1.0000e-04
2023-04-01 18:39:01,361 ADAM: Layer 1 -> dw_min:9.9995e-01  dw_max:1.0001e+00 lr:1.0000e-04
2023-04-01 18:39:01,361 ADAM: Layer 2 -> dw_min:9.9989e-01  dw_max:1.0001e+00 lr:1.0000e-04
2023-04-01 18:39:01,361 ADAM: Layer 3 -> dw_min:9.9996e-01  dw_max:1.0001e+00 lr:1.0000e-04
2023-04-01 18:39:01,440 			Learning rate: weights:   1.000e-04    
2023-04-01 18:39:01,440 			Last test performance: 89.27%
2023-04-01 18:39:01,440 ----------------
2023-04-01 18:39:03,750   53  =>  72   		Training 486 pattern with 90.42% 	Forward time: 	 2.18 sec
2023-04-01 18:39:03,751 			Loss:    2.278e-01    			Backward time: 	 0.13 sec 
2023-04-01 18:39:03,751 ADAM: Layer 0 -> dw_min:9.9997e-01  dw_max:1.0000e+00 lr:1.0000e-04
2023-04-01 18:39:03,751 ADAM: Layer 1 -> dw_min:9.9995e-01  dw_max:1.0001e+00 lr:1.0000e-04
2023-04-01 18:39:03,751 ADAM: Layer 2 -> dw_min:9.9987e-01  dw_max:1.0001e+00 lr:1.0000e-04
2023-04-01 18:39:03,751 ADAM: Layer 3 -> dw_min:9.9990e-01  dw_max:1.0001e+00 lr:1.0000e-04
2023-04-01 18:39:03,772 			Learning rate: weights:   1.000e-04    
2023-04-01 18:39:03,772 			Last test performance: 89.27%
2023-04-01 18:39:03,772 ----------------
2023-04-01 18:39:06,046   53  =>  73   		Training 486 pattern with 87.92% 	Forward time: 	 2.14 sec
2023-04-01 18:39:06,046 			Loss:    2.776e-01    			Backward time: 	 0.13 sec 
2023-04-01 18:39:06,046 ADAM: Layer 0 -> dw_min:9.9997e-01  dw_max:1.0000e+00 lr:1.0000e-04
2023-04-01 18:39:06,046 ADAM: Layer 1 -> dw_min:9.9993e-01  dw_max:1.0001e+00 lr:1.0000e-04
2023-04-01 18:39:06,046 ADAM: Layer 2 -> dw_min:9.9988e-01  dw_max:1.0001e+00 lr:1.0000e-04
2023-04-01 18:39:06,046 ADAM: Layer 3 -> dw_min:9.9991e-01  dw_max:1.0001e+00 lr:1.0000e-04
2023-04-01 18:39:06,179 			Learning rate: weights:   1.000e-04    
2023-04-01 18:39:06,179 			Last test performance: 89.27%
2023-04-01 18:39:06,179 ----------------
2023-04-01 18:39:08,468   53  =>  74   		Training 486 pattern with 90.00% 	Forward time: 	 2.15 sec
2023-04-01 18:39:08,468 			Loss:    2.211e-01    			Backward time: 	 0.13 sec 
2023-04-01 18:39:08,468 ADAM: Layer 0 -> dw_min:9.9997e-01  dw_max:1.0000e+00 lr:1.0000e-04
2023-04-01 18:39:08,468 ADAM: Layer 1 -> dw_min:9.9994e-01  dw_max:1.0001e+00 lr:1.0000e-04
2023-04-01 18:39:08,468 ADAM: Layer 2 -> dw_min:9.9989e-01  dw_max:1.0001e+00 lr:1.0000e-04
2023-04-01 18:39:08,468 ADAM: Layer 3 -> dw_min:9.9991e-01  dw_max:1.0001e+00 lr:1.0000e-04
2023-04-01 18:39:08,549 			Learning rate: weights:   1.000e-04    
2023-04-01 18:39:08,549 			Last test performance: 89.27%
2023-04-01 18:39:08,549 ----------------
2023-04-01 18:39:10,968   53  =>  75   		Training 486 pattern with 88.12% 	Forward time: 	 2.29 sec
2023-04-01 18:39:10,968 			Loss:    2.401e-01    			Backward time: 	 0.13 sec 
2023-04-01 18:39:10,969 ADAM: Layer 0 -> dw_min:9.9997e-01  dw_max:1.0000e+00 lr:1.0000e-04
2023-04-01 18:39:10,969 ADAM: Layer 1 -> dw_min:9.9994e-01  dw_max:1.0001e+00 lr:1.0000e-04
2023-04-01 18:39:10,969 ADAM: Layer 2 -> dw_min:9.9990e-01  dw_max:1.0001e+00 lr:1.0000e-04
2023-04-01 18:39:10,969 ADAM: Layer 3 -> dw_min:9.9992e-01  dw_max:1.0001e+00 lr:1.0000e-04
2023-04-01 18:39:11,066 			Learning rate: weights:   1.000e-04    
2023-04-01 18:39:11,067 			Last test performance: 89.27%
2023-04-01 18:39:11,067 ----------------
2023-04-01 18:39:13,428   53  =>  76   		Training 486 pattern with 89.38% 	Forward time: 	 2.23 sec
2023-04-01 18:39:13,428 			Loss:    2.449e-01    			Backward time: 	 0.13 sec 
2023-04-01 18:39:13,428 ADAM: Layer 0 -> dw_min:9.9997e-01  dw_max:1.0000e+00 lr:1.0000e-04
2023-04-01 18:39:13,428 ADAM: Layer 1 -> dw_min:9.9994e-01  dw_max:1.0001e+00 lr:1.0000e-04
2023-04-01 18:39:13,428 ADAM: Layer 2 -> dw_min:9.9989e-01  dw_max:1.0002e+00 lr:1.0000e-04
2023-04-01 18:39:13,428 ADAM: Layer 3 -> dw_min:9.9993e-01  dw_max:1.0001e+00 lr:1.0000e-04
2023-04-01 18:39:13,547 			Learning rate: weights:   1.000e-04    
2023-04-01 18:39:13,547 			Last test performance: 89.27%
2023-04-01 18:39:13,547 ----------------
2023-04-01 18:39:15,942   53  =>  77   		Training 486 pattern with 88.96% 	Forward time: 	 2.26 sec
2023-04-01 18:39:15,942 			Loss:    2.278e-01    			Backward time: 	 0.13 sec 
2023-04-01 18:39:15,942 ADAM: Layer 0 -> dw_min:9.9996e-01  dw_max:1.0000e+00 lr:1.0000e-04
2023-04-01 18:39:15,942 ADAM: Layer 1 -> dw_min:9.9995e-01  dw_max:1.0001e+00 lr:1.0000e-04
2023-04-01 18:39:15,942 ADAM: Layer 2 -> dw_min:9.9989e-01  dw_max:1.0001e+00 lr:1.0000e-04
2023-04-01 18:39:15,942 ADAM: Layer 3 -> dw_min:9.9994e-01  dw_max:1.0001e+00 lr:1.0000e-04
2023-04-01 18:39:15,966 			Learning rate: weights:   1.000e-04    
2023-04-01 18:39:15,966 			Last test performance: 89.27%
2023-04-01 18:39:15,966 ----------------
2023-04-01 18:39:18,371   53  =>  78   		Training 486 pattern with 88.75% 	Forward time: 	 2.27 sec
2023-04-01 18:39:18,371 			Loss:    2.475e-01    			Backward time: 	 0.13 sec 
2023-04-01 18:39:18,372 ADAM: Layer 0 -> dw_min:9.9997e-01  dw_max:1.0000e+00 lr:1.0000e-04
2023-04-01 18:39:18,372 ADAM: Layer 1 -> dw_min:9.9994e-01  dw_max:1.0001e+00 lr:1.0000e-04
2023-04-01 18:39:18,372 ADAM: Layer 2 -> dw_min:9.9986e-01  dw_max:1.0001e+00 lr:1.0000e-04
2023-04-01 18:39:18,372 ADAM: Layer 3 -> dw_min:9.9994e-01  dw_max:1.0001e+00 lr:1.0000e-04
2023-04-01 18:39:18,478 			Learning rate: weights:   1.000e-04    
2023-04-01 18:39:18,478 			Last test performance: 89.27%
2023-04-01 18:39:18,478 ----------------
2023-04-01 18:39:20,886   53  =>  79   		Training 486 pattern with 89.79% 	Forward time: 	 2.27 sec
2023-04-01 18:39:20,886 			Loss:    2.372e-01    			Backward time: 	 0.13 sec 
2023-04-01 18:39:20,886 ADAM: Layer 0 -> dw_min:9.9997e-01  dw_max:1.0000e+00 lr:1.0000e-04
2023-04-01 18:39:20,886 ADAM: Layer 1 -> dw_min:9.9994e-01  dw_max:1.0001e+00 lr:1.0000e-04
2023-04-01 18:39:20,887 ADAM: Layer 2 -> dw_min:9.9985e-01  dw_max:1.0001e+00 lr:1.0000e-04
2023-04-01 18:39:20,887 ADAM: Layer 3 -> dw_min:9.9994e-01  dw_max:1.0001e+00 lr:1.0000e-04
2023-04-01 18:39:20,920 			Learning rate: weights:   1.000e-04    
2023-04-01 18:39:20,920 			Last test performance: 89.27%
2023-04-01 18:39:20,920 ----------------
2023-04-01 18:39:23,190   53  =>  80   		Training 486 pattern with 91.88% 	Forward time: 	 2.14 sec
2023-04-01 18:39:23,190 			Loss:    2.012e-01    			Backward time: 	 0.13 sec 
2023-04-01 18:39:23,190 ADAM: Layer 0 -> dw_min:9.9997e-01  dw_max:1.0000e+00 lr:1.0000e-04
2023-04-01 18:39:23,190 ADAM: Layer 1 -> dw_min:9.9995e-01  dw_max:1.0000e+00 lr:1.0000e-04
2023-04-01 18:39:23,190 ADAM: Layer 2 -> dw_min:9.9987e-01  dw_max:1.0001e+00 lr:1.0000e-04
2023-04-01 18:39:23,190 ADAM: Layer 3 -> dw_min:9.9994e-01  dw_max:1.0001e+00 lr:1.0000e-04
2023-04-01 18:39:23,232 			Learning rate: weights:   1.000e-04    
2023-04-01 18:39:23,232 			Last test performance: 89.27%
2023-04-01 18:39:23,232 ----------------
2023-04-01 18:39:25,724   53  =>  81   		Training 486 pattern with 90.21% 	Forward time: 	 2.36 sec
2023-04-01 18:39:25,724 			Loss:    2.152e-01    			Backward time: 	 0.13 sec 
2023-04-01 18:39:25,724 ADAM: Layer 0 -> dw_min:9.9997e-01  dw_max:1.0000e+00 lr:1.0000e-04
2023-04-01 18:39:25,724 ADAM: Layer 1 -> dw_min:9.9995e-01  dw_max:1.0001e+00 lr:1.0000e-04
2023-04-01 18:39:25,724 ADAM: Layer 2 -> dw_min:9.9985e-01  dw_max:1.0001e+00 lr:1.0000e-04
2023-04-01 18:39:25,724 ADAM: Layer 3 -> dw_min:9.9993e-01  dw_max:1.0001e+00 lr:1.0000e-04
2023-04-01 18:39:25,767 			Learning rate: weights:   1.000e-04    
2023-04-01 18:39:25,767 			Last test performance: 89.27%
2023-04-01 18:39:25,767 ----------------
2023-04-01 18:39:28,170   53  =>  82   		Training 486 pattern with 90.83% 	Forward time: 	 2.27 sec
2023-04-01 18:39:28,170 			Loss:    1.974e-01    			Backward time: 	 0.13 sec 
2023-04-01 18:39:28,170 ADAM: Layer 0 -> dw_min:9.9997e-01  dw_max:1.0000e+00 lr:1.0000e-04
2023-04-01 18:39:28,170 ADAM: Layer 1 -> dw_min:9.9994e-01  dw_max:1.0001e+00 lr:1.0000e-04
2023-04-01 18:39:28,170 ADAM: Layer 2 -> dw_min:9.9986e-01  dw_max:1.0001e+00 lr:1.0000e-04
2023-04-01 18:39:28,170 ADAM: Layer 3 -> dw_min:9.9994e-01  dw_max:1.0001e+00 lr:1.0000e-04
2023-04-01 18:39:28,239 			Learning rate: weights:   1.000e-04    
2023-04-01 18:39:28,239 			Last test performance: 89.27%
2023-04-01 18:39:28,239 ----------------
2023-04-01 18:39:30,595   53  =>  83   		Training 486 pattern with 88.54% 	Forward time: 	 2.22 sec
2023-04-01 18:39:30,595 			Loss:    2.468e-01    			Backward time: 	 0.13 sec 
2023-04-01 18:39:30,596 ADAM: Layer 0 -> dw_min:9.9997e-01  dw_max:1.0000e+00 lr:1.0000e-04
2023-04-01 18:39:30,596 ADAM: Layer 1 -> dw_min:9.9994e-01  dw_max:1.0001e+00 lr:1.0000e-04
2023-04-01 18:39:30,596 ADAM: Layer 2 -> dw_min:9.9988e-01  dw_max:1.0001e+00 lr:1.0000e-04
2023-04-01 18:39:30,596 ADAM: Layer 3 -> dw_min:9.9994e-01  dw_max:1.0001e+00 lr:1.0000e-04
2023-04-01 18:39:30,723 			Learning rate: weights:   1.000e-04    
2023-04-01 18:39:30,723 			Last test performance: 89.27%
2023-04-01 18:39:30,723 ----------------
2023-04-01 18:39:33,127   53  =>  84   		Training 486 pattern with 88.54% 	Forward time: 	 2.27 sec
2023-04-01 18:39:33,127 			Loss:    2.323e-01    			Backward time: 	 0.13 sec 
2023-04-01 18:39:33,127 ADAM: Layer 0 -> dw_min:9.9997e-01  dw_max:1.0000e+00 lr:1.0000e-04
2023-04-01 18:39:33,127 ADAM: Layer 1 -> dw_min:9.9995e-01  dw_max:1.0001e+00 lr:1.0000e-04
2023-04-01 18:39:33,127 ADAM: Layer 2 -> dw_min:9.9985e-01  dw_max:1.0001e+00 lr:1.0000e-04
2023-04-01 18:39:33,127 ADAM: Layer 3 -> dw_min:9.9990e-01  dw_max:1.0001e+00 lr:1.0000e-04
2023-04-01 18:39:33,148 			Learning rate: weights:   1.000e-04    
2023-04-01 18:39:33,149 			Last test performance: 89.27%
2023-04-01 18:39:33,149 ----------------
2023-04-01 18:39:35,631   53  =>  85   		Training 486 pattern with 88.96% 	Forward time: 	 2.35 sec
2023-04-01 18:39:35,631 			Loss:    2.443e-01    			Backward time: 	 0.13 sec 
2023-04-01 18:39:35,631 ADAM: Layer 0 -> dw_min:9.9997e-01  dw_max:1.0000e+00 lr:1.0000e-04
2023-04-01 18:39:35,631 ADAM: Layer 1 -> dw_min:9.9995e-01  dw_max:1.0001e+00 lr:1.0000e-04
2023-04-01 18:39:35,631 ADAM: Layer 2 -> dw_min:9.9987e-01  dw_max:1.0001e+00 lr:1.0000e-04
2023-04-01 18:39:35,631 ADAM: Layer 3 -> dw_min:9.9991e-01  dw_max:1.0001e+00 lr:1.0000e-04
2023-04-01 18:39:35,708 			Learning rate: weights:   1.000e-04    
2023-04-01 18:39:35,709 			Last test performance: 89.27%
2023-04-01 18:39:35,709 ----------------
2023-04-01 18:39:38,201   53  =>  86   		Training 486 pattern with 86.46% 	Forward time: 	 2.36 sec
2023-04-01 18:39:38,201 			Loss:    2.588e-01    			Backward time: 	 0.13 sec 
2023-04-01 18:39:38,201 ADAM: Layer 0 -> dw_min:9.9998e-01  dw_max:1.0000e+00 lr:1.0000e-04
2023-04-01 18:39:38,201 ADAM: Layer 1 -> dw_min:9.9995e-01  dw_max:1.0001e+00 lr:1.0000e-04
2023-04-01 18:39:38,202 ADAM: Layer 2 -> dw_min:9.9988e-01  dw_max:1.0001e+00 lr:1.0000e-04
2023-04-01 18:39:38,202 ADAM: Layer 3 -> dw_min:9.9992e-01  dw_max:1.0001e+00 lr:1.0000e-04
2023-04-01 18:39:38,294 			Learning rate: weights:   1.000e-04    
2023-04-01 18:39:38,294 			Last test performance: 89.27%
2023-04-01 18:39:38,294 ----------------
2023-04-01 18:39:40,755   53  =>  87   		Training 486 pattern with 87.92% 	Forward time: 	 2.33 sec
2023-04-01 18:39:40,755 			Loss:    2.447e-01    			Backward time: 	 0.13 sec 
2023-04-01 18:39:40,756 ADAM: Layer 0 -> dw_min:9.9997e-01  dw_max:1.0000e+00 lr:1.0000e-04
2023-04-01 18:39:40,756 ADAM: Layer 1 -> dw_min:9.9994e-01  dw_max:1.0001e+00 lr:1.0000e-04
2023-04-01 18:39:40,756 ADAM: Layer 2 -> dw_min:9.9984e-01  dw_max:1.0001e+00 lr:1.0000e-04
2023-04-01 18:39:40,756 ADAM: Layer 3 -> dw_min:9.9993e-01  dw_max:1.0001e+00 lr:1.0000e-04
2023-04-01 18:39:40,794 			Learning rate: weights:   1.000e-04    
2023-04-01 18:39:40,795 			Last test performance: 89.27%
2023-04-01 18:39:40,795 ----------------
2023-04-01 18:39:43,085   53  =>  88   		Training 486 pattern with 88.54% 	Forward time: 	 2.16 sec
2023-04-01 18:39:43,086 			Loss:    2.445e-01    			Backward time: 	 0.13 sec 
2023-04-01 18:39:43,086 ADAM: Layer 0 -> dw_min:9.9997e-01  dw_max:1.0000e+00 lr:1.0000e-04
2023-04-01 18:39:43,086 ADAM: Layer 1 -> dw_min:9.9992e-01  dw_max:1.0001e+00 lr:1.0000e-04
2023-04-01 18:39:43,086 ADAM: Layer 2 -> dw_min:9.9979e-01  dw_max:1.0001e+00 lr:1.0000e-04
2023-04-01 18:39:43,086 ADAM: Layer 3 -> dw_min:9.9992e-01  dw_max:1.0002e+00 lr:1.0000e-04
2023-04-01 18:39:43,215 			Learning rate: weights:   1.000e-04    
2023-04-01 18:39:43,215 			Last test performance: 89.27%
2023-04-01 18:39:43,215 ----------------
2023-04-01 18:39:45,625   53  =>  89   		Training 486 pattern with 91.04% 	Forward time: 	 2.28 sec
2023-04-01 18:39:45,626 			Loss:    2.202e-01    			Backward time: 	 0.13 sec 
2023-04-01 18:39:45,626 ADAM: Layer 0 -> dw_min:9.9997e-01  dw_max:1.0000e+00 lr:1.0000e-04
2023-04-01 18:39:45,626 ADAM: Layer 1 -> dw_min:9.9993e-01  dw_max:1.0000e+00 lr:1.0000e-04
2023-04-01 18:39:45,626 ADAM: Layer 2 -> dw_min:9.9981e-01  dw_max:1.0001e+00 lr:1.0000e-04
2023-04-01 18:39:45,626 ADAM: Layer 3 -> dw_min:9.9993e-01  dw_max:1.0002e+00 lr:1.0000e-04
2023-04-01 18:39:45,724 			Learning rate: weights:   1.000e-04    
2023-04-01 18:39:45,724 			Last test performance: 89.27%
2023-04-01 18:39:45,724 ----------------
2023-04-01 18:39:48,196   53  =>  90   		Training 486 pattern with 90.21% 	Forward time: 	 2.34 sec
2023-04-01 18:39:48,196 			Loss:    2.087e-01    			Backward time: 	 0.13 sec 
2023-04-01 18:39:48,197 ADAM: Layer 0 -> dw_min:9.9997e-01  dw_max:1.0000e+00 lr:1.0000e-04
2023-04-01 18:39:48,197 ADAM: Layer 1 -> dw_min:9.9993e-01  dw_max:1.0001e+00 lr:1.0000e-04
2023-04-01 18:39:48,197 ADAM: Layer 2 -> dw_min:9.9983e-01  dw_max:1.0001e+00 lr:1.0000e-04
2023-04-01 18:39:48,197 ADAM: Layer 3 -> dw_min:9.9994e-01  dw_max:1.0001e+00 lr:1.0000e-04
2023-04-01 18:39:48,306 			Learning rate: weights:   1.000e-04    
2023-04-01 18:39:48,306 			Last test performance: 89.27%
2023-04-01 18:39:48,306 ----------------
2023-04-01 18:39:50,724   53  =>  91   		Training 486 pattern with 89.79% 	Forward time: 	 2.29 sec
2023-04-01 18:39:50,724 			Loss:    2.132e-01    			Backward time: 	 0.13 sec 
2023-04-01 18:39:50,724 ADAM: Layer 0 -> dw_min:9.9997e-01  dw_max:1.0000e+00 lr:1.0000e-04
2023-04-01 18:39:50,724 ADAM: Layer 1 -> dw_min:9.9994e-01  dw_max:1.0001e+00 lr:1.0000e-04
2023-04-01 18:39:50,724 ADAM: Layer 2 -> dw_min:9.9985e-01  dw_max:1.0002e+00 lr:1.0000e-04
2023-04-01 18:39:50,724 ADAM: Layer 3 -> dw_min:9.9994e-01  dw_max:1.0001e+00 lr:1.0000e-04
2023-04-01 18:39:50,824 			Learning rate: weights:   1.000e-04    
2023-04-01 18:39:50,824 			Last test performance: 89.27%
2023-04-01 18:39:50,824 ----------------
2023-04-01 18:39:53,250   53  =>  92   		Training 486 pattern with 89.17% 	Forward time: 	 2.29 sec
2023-04-01 18:39:53,250 			Loss:    2.323e-01    			Backward time: 	 0.13 sec 
2023-04-01 18:39:53,250 ADAM: Layer 0 -> dw_min:9.9997e-01  dw_max:1.0000e+00 lr:1.0000e-04
2023-04-01 18:39:53,251 ADAM: Layer 1 -> dw_min:9.9994e-01  dw_max:1.0001e+00 lr:1.0000e-04
2023-04-01 18:39:53,251 ADAM: Layer 2 -> dw_min:9.9986e-01  dw_max:1.0001e+00 lr:1.0000e-04
2023-04-01 18:39:53,251 ADAM: Layer 3 -> dw_min:9.9995e-01  dw_max:1.0001e+00 lr:1.0000e-04
2023-04-01 18:39:53,272 			Learning rate: weights:   1.000e-04    
2023-04-01 18:39:53,272 			Last test performance: 89.27%
2023-04-01 18:39:53,273 ----------------
2023-04-01 18:39:55,754   53  =>  93   		Training 486 pattern with 88.96% 	Forward time: 	 2.35 sec
2023-04-01 18:39:55,754 			Loss:    2.408e-01    			Backward time: 	 0.13 sec 
2023-04-01 18:39:55,754 ADAM: Layer 0 -> dw_min:9.9997e-01  dw_max:1.0000e+00 lr:1.0000e-04
2023-04-01 18:39:55,754 ADAM: Layer 1 -> dw_min:9.9994e-01  dw_max:1.0000e+00 lr:1.0000e-04
2023-04-01 18:39:55,754 ADAM: Layer 2 -> dw_min:9.9988e-01  dw_max:1.0001e+00 lr:1.0000e-04
2023-04-01 18:39:55,754 ADAM: Layer 3 -> dw_min:9.9990e-01  dw_max:1.0001e+00 lr:1.0000e-04
2023-04-01 18:39:55,784 			Learning rate: weights:   1.000e-04    
2023-04-01 18:39:55,784 			Last test performance: 89.27%
2023-04-01 18:39:55,784 ----------------
2023-04-01 18:39:58,169   53  =>  94   		Training 486 pattern with 91.88% 	Forward time: 	 2.25 sec
2023-04-01 18:39:58,169 			Loss:    2.098e-01    			Backward time: 	 0.13 sec 
2023-04-01 18:39:58,170 ADAM: Layer 0 -> dw_min:9.9998e-01  dw_max:1.0000e+00 lr:1.0000e-04
2023-04-01 18:39:58,170 ADAM: Layer 1 -> dw_min:9.9995e-01  dw_max:1.0001e+00 lr:1.0000e-04
2023-04-01 18:39:58,170 ADAM: Layer 2 -> dw_min:9.9989e-01  dw_max:1.0001e+00 lr:1.0000e-04
2023-04-01 18:39:58,170 ADAM: Layer 3 -> dw_min:9.9991e-01  dw_max:1.0001e+00 lr:1.0000e-04
2023-04-01 18:39:58,316 			Learning rate: weights:   1.000e-04    
2023-04-01 18:39:58,316 			Last test performance: 89.27%
2023-04-01 18:39:58,317 ----------------
2023-04-01 18:40:00,683   53  =>  95   		Training 486 pattern with 90.83% 	Forward time: 	 2.23 sec
2023-04-01 18:40:00,683 			Loss:    2.198e-01    			Backward time: 	 0.13 sec 
2023-04-01 18:40:00,683 ADAM: Layer 0 -> dw_min:9.9998e-01  dw_max:1.0000e+00 lr:1.0000e-04
2023-04-01 18:40:00,683 ADAM: Layer 1 -> dw_min:9.9994e-01  dw_max:1.0001e+00 lr:1.0000e-04
2023-04-01 18:40:00,683 ADAM: Layer 2 -> dw_min:9.9990e-01  dw_max:1.0001e+00 lr:1.0000e-04
2023-04-01 18:40:00,684 ADAM: Layer 3 -> dw_min:9.9992e-01  dw_max:1.0001e+00 lr:1.0000e-04
2023-04-01 18:40:00,711 			Learning rate: weights:   1.000e-04    
2023-04-01 18:40:00,711 			Last test performance: 89.27%
2023-04-01 18:40:00,711 ----------------
2023-04-01 18:40:03,252   53  =>  96   		Training 486 pattern with 92.50% 	Forward time: 	 2.41 sec
2023-04-01 18:40:03,252 			Loss:    2.174e-01    			Backward time: 	 0.13 sec 
2023-04-01 18:40:03,252 ADAM: Layer 0 -> dw_min:9.9998e-01  dw_max:1.0000e+00 lr:1.0000e-04
2023-04-01 18:40:03,252 ADAM: Layer 1 -> dw_min:9.9994e-01  dw_max:1.0001e+00 lr:1.0000e-04
2023-04-01 18:40:03,252 ADAM: Layer 2 -> dw_min:9.9991e-01  dw_max:1.0001e+00 lr:1.0000e-04
2023-04-01 18:40:03,253 ADAM: Layer 3 -> dw_min:9.9992e-01  dw_max:1.0001e+00 lr:1.0000e-04
2023-04-01 18:40:03,346 			Learning rate: weights:   1.000e-04    
2023-04-01 18:40:03,347 			Last test performance: 89.27%
2023-04-01 18:40:03,347 ----------------
2023-04-01 18:40:05,759   53  =>  97   		Training 486 pattern with 87.50% 	Forward time: 	 2.28 sec
2023-04-01 18:40:05,759 			Loss:    2.647e-01    			Backward time: 	 0.13 sec 
2023-04-01 18:40:05,759 ADAM: Layer 0 -> dw_min:9.9998e-01  dw_max:1.0000e+00 lr:1.0000e-04
2023-04-01 18:40:05,759 ADAM: Layer 1 -> dw_min:9.9995e-01  dw_max:1.0001e+00 lr:1.0000e-04
2023-04-01 18:40:05,759 ADAM: Layer 2 -> dw_min:9.9987e-01  dw_max:1.0001e+00 lr:1.0000e-04
2023-04-01 18:40:05,760 ADAM: Layer 3 -> dw_min:9.9988e-01  dw_max:1.0001e+00 lr:1.0000e-04
2023-04-01 18:40:05,849 			Learning rate: weights:   1.000e-04    
2023-04-01 18:40:05,849 			Last test performance: 89.27%
2023-04-01 18:40:05,849 ----------------
2023-04-01 18:40:08,230   53  =>  98   		Training 486 pattern with 90.00% 	Forward time: 	 2.25 sec
2023-04-01 18:40:08,230 			Loss:    2.242e-01    			Backward time: 	 0.13 sec 
2023-04-01 18:40:08,230 ADAM: Layer 0 -> dw_min:9.9998e-01  dw_max:1.0000e+00 lr:1.0000e-04
2023-04-01 18:40:08,230 ADAM: Layer 1 -> dw_min:9.9994e-01  dw_max:1.0001e+00 lr:1.0000e-04
2023-04-01 18:40:08,230 ADAM: Layer 2 -> dw_min:9.9988e-01  dw_max:1.0001e+00 lr:1.0000e-04
2023-04-01 18:40:08,231 ADAM: Layer 3 -> dw_min:9.9989e-01  dw_max:1.0001e+00 lr:1.0000e-04
2023-04-01 18:40:08,255 			Learning rate: weights:   1.000e-04    
2023-04-01 18:40:08,255 			Last test performance: 89.27%
2023-04-01 18:40:08,255 ----------------
2023-04-01 18:40:10,601   53  =>  99   		Training 486 pattern with 89.58% 	Forward time: 	 2.21 sec
2023-04-01 18:40:10,601 			Loss:    2.224e-01    			Backward time: 	 0.13 sec 
2023-04-01 18:40:10,601 ADAM: Layer 0 -> dw_min:9.9998e-01  dw_max:1.0000e+00 lr:1.0000e-04
2023-04-01 18:40:10,601 ADAM: Layer 1 -> dw_min:9.9994e-01  dw_max:1.0001e+00 lr:1.0000e-04
2023-04-01 18:40:10,601 ADAM: Layer 2 -> dw_min:9.9990e-01  dw_max:1.0001e+00 lr:1.0000e-04
2023-04-01 18:40:10,601 ADAM: Layer 3 -> dw_min:9.9989e-01  dw_max:1.0001e+00 lr:1.0000e-04
2023-04-01 18:40:10,702 			Learning rate: weights:   1.000e-04    
2023-04-01 18:40:10,702 			Last test performance: 89.27%
2023-04-01 18:40:10,702 ----------------
2023-04-01 18:40:13,038   53  => 100   		Training 486 pattern with 88.12% 	Forward time: 	 2.20 sec
2023-04-01 18:40:13,039 			Loss:    2.363e-01    			Backward time: 	 0.13 sec 
2023-04-01 18:40:13,039 ADAM: Layer 0 -> dw_min:9.9998e-01  dw_max:1.0000e+00 lr:1.0000e-04
2023-04-01 18:40:13,039 ADAM: Layer 1 -> dw_min:9.9995e-01  dw_max:1.0000e+00 lr:1.0000e-04
2023-04-01 18:40:13,039 ADAM: Layer 2 -> dw_min:9.9988e-01  dw_max:1.0001e+00 lr:1.0000e-04
2023-04-01 18:40:13,039 ADAM: Layer 3 -> dw_min:9.9990e-01  dw_max:1.0001e+00 lr:1.0000e-04
2023-04-01 18:40:13,085 			Learning rate: weights:   1.000e-04    
2023-04-01 18:40:13,085 			Last test performance: 89.27%
2023-04-01 18:40:13,085 ----------------
2023-04-01 18:40:15,466   53  => 101   		Training 486 pattern with 90.21% 	Forward time: 	 2.25 sec
2023-04-01 18:40:15,466 			Loss:    2.240e-01    			Backward time: 	 0.13 sec 
2023-04-01 18:40:15,466 ADAM: Layer 0 -> dw_min:9.9998e-01  dw_max:1.0000e+00 lr:1.0000e-04
2023-04-01 18:40:15,466 ADAM: Layer 1 -> dw_min:9.9995e-01  dw_max:1.0001e+00 lr:1.0000e-04
2023-04-01 18:40:15,466 ADAM: Layer 2 -> dw_min:9.9987e-01  dw_max:1.0001e+00 lr:1.0000e-04
2023-04-01 18:40:15,466 ADAM: Layer 3 -> dw_min:9.9991e-01  dw_max:1.0001e+00 lr:1.0000e-04
2023-04-01 18:40:15,504 			Learning rate: weights:   1.000e-04    
2023-04-01 18:40:15,504 			Last test performance: 89.27%
2023-04-01 18:40:15,504 ----------------
2023-04-01 18:40:17,836   53  => 102   		Training 486 pattern with 90.21% 	Forward time: 	 2.20 sec
2023-04-01 18:40:17,836 			Loss:    2.366e-01    			Backward time: 	 0.13 sec 
2023-04-01 18:40:17,836 ADAM: Layer 0 -> dw_min:9.9997e-01  dw_max:1.0000e+00 lr:1.0000e-04
2023-04-01 18:40:17,836 ADAM: Layer 1 -> dw_min:9.9995e-01  dw_max:1.0001e+00 lr:1.0000e-04
2023-04-01 18:40:17,836 ADAM: Layer 2 -> dw_min:9.9988e-01  dw_max:1.0001e+00 lr:1.0000e-04
2023-04-01 18:40:17,837 ADAM: Layer 3 -> dw_min:9.9992e-01  dw_max:1.0001e+00 lr:1.0000e-04
2023-04-01 18:40:17,863 			Learning rate: weights:   1.000e-04    
2023-04-01 18:40:17,863 			Last test performance: 89.27%
2023-04-01 18:40:17,863 ----------------
2023-04-01 18:40:20,276   53  => 103   		Training 486 pattern with 88.54% 	Forward time: 	 2.28 sec
2023-04-01 18:40:20,276 			Loss:    2.719e-01    			Backward time: 	 0.13 sec 
2023-04-01 18:40:20,276 ADAM: Layer 0 -> dw_min:9.9997e-01  dw_max:1.0000e+00 lr:1.0000e-04
2023-04-01 18:40:20,277 ADAM: Layer 1 -> dw_min:9.9995e-01  dw_max:1.0001e+00 lr:1.0000e-04
2023-04-01 18:40:20,277 ADAM: Layer 2 -> dw_min:9.9987e-01  dw_max:1.0001e+00 lr:1.0000e-04
2023-04-01 18:40:20,277 ADAM: Layer 3 -> dw_min:9.9991e-01  dw_max:1.0001e+00 lr:1.0000e-04
2023-04-01 18:40:20,351 			Learning rate: weights:   1.000e-04    
2023-04-01 18:40:20,352 			Last test performance: 89.27%
2023-04-01 18:40:20,352 ----------------
2023-04-01 18:40:22,959   53  => 104   		Training 486 pattern with 90.62% 	Forward time: 	 2.47 sec
2023-04-01 18:40:22,959 			Loss:    2.332e-01    			Backward time: 	 0.13 sec 
2023-04-01 18:40:22,959 ADAM: Layer 0 -> dw_min:9.9997e-01  dw_max:1.0000e+00 lr:1.0000e-04
2023-04-01 18:40:22,960 ADAM: Layer 1 -> dw_min:9.9995e-01  dw_max:1.0001e+00 lr:1.0000e-04
2023-04-01 18:40:22,960 ADAM: Layer 2 -> dw_min:9.9988e-01  dw_max:1.0001e+00 lr:1.0000e-04
2023-04-01 18:40:22,960 ADAM: Layer 3 -> dw_min:9.9992e-01  dw_max:1.0001e+00 lr:1.0000e-04
2023-04-01 18:40:23,005 			Learning rate: weights:   1.000e-04    
2023-04-01 18:40:23,006 			Last test performance: 89.27%
2023-04-01 18:40:23,006 ----------------
2023-04-01 18:40:25,298   53  => 105   		Training 486 pattern with 90.42% 	Forward time: 	 2.16 sec
2023-04-01 18:40:25,298 			Loss:    2.188e-01    			Backward time: 	 0.13 sec 
2023-04-01 18:40:25,298 ADAM: Layer 0 -> dw_min:9.9998e-01  dw_max:1.0000e+00 lr:1.0000e-04
2023-04-01 18:40:25,298 ADAM: Layer 1 -> dw_min:9.9995e-01  dw_max:1.0001e+00 lr:1.0000e-04
2023-04-01 18:40:25,298 ADAM: Layer 2 -> dw_min:9.9989e-01  dw_max:1.0001e+00 lr:1.0000e-04
2023-04-01 18:40:25,298 ADAM: Layer 3 -> dw_min:9.9993e-01  dw_max:1.0001e+00 lr:1.0000e-04
2023-04-01 18:40:25,414 			Learning rate: weights:   1.000e-04    
2023-04-01 18:40:25,414 			Last test performance: 89.27%
2023-04-01 18:40:25,414 ----------------
2023-04-01 18:40:27,887   53  => 106   		Training 486 pattern with 88.54% 	Forward time: 	 2.34 sec
2023-04-01 18:40:27,887 			Loss:    2.543e-01    			Backward time: 	 0.13 sec 
2023-04-01 18:40:27,887 ADAM: Layer 0 -> dw_min:9.9998e-01  dw_max:1.0000e+00 lr:1.0000e-04
2023-04-01 18:40:27,887 ADAM: Layer 1 -> dw_min:9.9995e-01  dw_max:1.0001e+00 lr:1.0000e-04
2023-04-01 18:40:27,888 ADAM: Layer 2 -> dw_min:9.9990e-01  dw_max:1.0001e+00 lr:1.0000e-04
2023-04-01 18:40:27,888 ADAM: Layer 3 -> dw_min:9.9989e-01  dw_max:1.0001e+00 lr:1.0000e-04
2023-04-01 18:40:27,958 			Learning rate: weights:   1.000e-04    
2023-04-01 18:40:27,958 			Last test performance: 89.27%
2023-04-01 18:40:27,958 ----------------
2023-04-01 18:40:30,357   53  => 107   		Training 486 pattern with 89.58% 	Forward time: 	 2.26 sec
2023-04-01 18:40:30,357 			Loss:    2.408e-01    			Backward time: 	 0.13 sec 
2023-04-01 18:40:30,358 ADAM: Layer 0 -> dw_min:9.9998e-01  dw_max:1.0000e+00 lr:1.0000e-04
2023-04-01 18:40:30,358 ADAM: Layer 1 -> dw_min:9.9995e-01  dw_max:1.0000e+00 lr:1.0000e-04
2023-04-01 18:40:30,358 ADAM: Layer 2 -> dw_min:9.9991e-01  dw_max:1.0001e+00 lr:1.0000e-04
2023-04-01 18:40:30,358 ADAM: Layer 3 -> dw_min:9.9990e-01  dw_max:1.0001e+00 lr:1.0000e-04
2023-04-01 18:40:30,399 			Learning rate: weights:   1.000e-04    
2023-04-01 18:40:30,399 			Last test performance: 89.27%
2023-04-01 18:40:30,399 ----------------
2023-04-01 18:40:32,767   53  => 108   		Training 486 pattern with 88.12% 	Forward time: 	 2.23 sec
2023-04-01 18:40:32,767 			Loss:    3.071e-01    			Backward time: 	 0.13 sec 
2023-04-01 18:40:32,767 ADAM: Layer 0 -> dw_min:9.9998e-01  dw_max:1.0000e+00 lr:1.0000e-04
2023-04-01 18:40:32,768 ADAM: Layer 1 -> dw_min:9.9996e-01  dw_max:1.0000e+00 lr:1.0000e-04
2023-04-01 18:40:32,768 ADAM: Layer 2 -> dw_min:9.9989e-01  dw_max:1.0001e+00 lr:1.0000e-04
2023-04-01 18:40:32,768 ADAM: Layer 3 -> dw_min:9.9991e-01  dw_max:1.0001e+00 lr:1.0000e-04
2023-04-01 18:40:32,909 			Learning rate: weights:   1.000e-04    
2023-04-01 18:40:32,909 			Last test performance: 89.27%
2023-04-01 18:40:32,909 ----------------
2023-04-01 18:40:35,316   53  => 109   		Training 486 pattern with 89.58% 	Forward time: 	 2.27 sec
2023-04-01 18:40:35,316 			Loss:    2.387e-01    			Backward time: 	 0.13 sec 
2023-04-01 18:40:35,316 ADAM: Layer 0 -> dw_min:9.9998e-01  dw_max:1.0000e+00 lr:1.0000e-04
2023-04-01 18:40:35,316 ADAM: Layer 1 -> dw_min:9.9996e-01  dw_max:1.0000e+00 lr:1.0000e-04
2023-04-01 18:40:35,316 ADAM: Layer 2 -> dw_min:9.9990e-01  dw_max:1.0002e+00 lr:1.0000e-04
2023-04-01 18:40:35,317 ADAM: Layer 3 -> dw_min:9.9991e-01  dw_max:1.0001e+00 lr:1.0000e-04
2023-04-01 18:40:35,414 			Learning rate: weights:   1.000e-04    
2023-04-01 18:40:35,414 			Last test performance: 89.27%
2023-04-01 18:40:35,414 ----------------
2023-04-01 18:40:37,883   53  => 110   		Training 486 pattern with 92.50% 	Forward time: 	 2.33 sec
2023-04-01 18:40:37,883 			Loss:    1.867e-01    			Backward time: 	 0.13 sec 
2023-04-01 18:40:37,884 ADAM: Layer 0 -> dw_min:9.9997e-01  dw_max:1.0000e+00 lr:1.0000e-04
2023-04-01 18:40:37,884 ADAM: Layer 1 -> dw_min:9.9995e-01  dw_max:1.0000e+00 lr:1.0000e-04
2023-04-01 18:40:37,884 ADAM: Layer 2 -> dw_min:9.9991e-01  dw_max:1.0001e+00 lr:1.0000e-04
2023-04-01 18:40:37,884 ADAM: Layer 3 -> dw_min:9.9992e-01  dw_max:1.0001e+00 lr:1.0000e-04
2023-04-01 18:40:37,908 			Learning rate: weights:   1.000e-04    
2023-04-01 18:40:37,908 			Last test performance: 89.27%
2023-04-01 18:40:37,908 ----------------
2023-04-01 18:40:40,373   53  => 111   		Training 486 pattern with 88.33% 	Forward time: 	 2.33 sec
2023-04-01 18:40:40,373 			Loss:    2.725e-01    			Backward time: 	 0.13 sec 
2023-04-01 18:40:40,374 ADAM: Layer 0 -> dw_min:9.9997e-01  dw_max:1.0000e+00 lr:1.0000e-04
2023-04-01 18:40:40,374 ADAM: Layer 1 -> dw_min:9.9995e-01  dw_max:1.0000e+00 lr:1.0000e-04
2023-04-01 18:40:40,374 ADAM: Layer 2 -> dw_min:9.9991e-01  dw_max:1.0001e+00 lr:1.0000e-04
2023-04-01 18:40:40,374 ADAM: Layer 3 -> dw_min:9.9992e-01  dw_max:1.0001e+00 lr:1.0000e-04
2023-04-01 18:40:40,409 			Learning rate: weights:   1.000e-04    
2023-04-01 18:40:40,409 			Last test performance: 89.27%
2023-04-01 18:40:40,409 ----------------
2023-04-01 18:40:42,785   53  => 112   		Training 486 pattern with 91.46% 	Forward time: 	 2.24 sec
2023-04-01 18:40:42,786 			Loss:    1.995e-01    			Backward time: 	 0.13 sec 
2023-04-01 18:40:42,786 ADAM: Layer 0 -> dw_min:9.9997e-01  dw_max:1.0000e+00 lr:1.0000e-04
2023-04-01 18:40:42,786 ADAM: Layer 1 -> dw_min:9.9995e-01  dw_max:1.0001e+00 lr:1.0000e-04
2023-04-01 18:40:42,787 ADAM: Layer 2 -> dw_min:9.9991e-01  dw_max:1.0001e+00 lr:1.0000e-04
2023-04-01 18:40:42,787 ADAM: Layer 3 -> dw_min:9.9993e-01  dw_max:1.0001e+00 lr:1.0000e-04
2023-04-01 18:40:42,824 			Learning rate: weights:   1.000e-04    
2023-04-01 18:40:42,825 			Last test performance: 89.27%
2023-04-01 18:40:42,825 ----------------
2023-04-01 18:40:45,280   53  => 113   		Training 486 pattern with 92.08% 	Forward time: 	 2.32 sec
2023-04-01 18:40:45,280 			Loss:    1.917e-01    			Backward time: 	 0.13 sec 
2023-04-01 18:40:45,280 ADAM: Layer 0 -> dw_min:9.9997e-01  dw_max:1.0000e+00 lr:1.0000e-04
2023-04-01 18:40:45,281 ADAM: Layer 1 -> dw_min:9.9994e-01  dw_max:1.0001e+00 lr:1.0000e-04
2023-04-01 18:40:45,281 ADAM: Layer 2 -> dw_min:9.9990e-01  dw_max:1.0001e+00 lr:1.0000e-04
2023-04-01 18:40:45,281 ADAM: Layer 3 -> dw_min:9.9994e-01  dw_max:1.0001e+00 lr:1.0000e-04
2023-04-01 18:40:45,302 			Learning rate: weights:   1.000e-04    
2023-04-01 18:40:45,302 			Last test performance: 89.27%
2023-04-01 18:40:45,302 ----------------
2023-04-01 18:40:47,641   53  => 114   		Training 486 pattern with 90.00% 	Forward time: 	 2.20 sec
2023-04-01 18:40:47,641 			Loss:    2.553e-01    			Backward time: 	 0.13 sec 
2023-04-01 18:40:47,641 ADAM: Layer 0 -> dw_min:9.9997e-01  dw_max:1.0000e+00 lr:1.0000e-04
2023-04-01 18:40:47,641 ADAM: Layer 1 -> dw_min:9.9995e-01  dw_max:1.0000e+00 lr:1.0000e-04
2023-04-01 18:40:47,641 ADAM: Layer 2 -> dw_min:9.9990e-01  dw_max:1.0001e+00 lr:1.0000e-04
2023-04-01 18:40:47,642 ADAM: Layer 3 -> dw_min:9.9994e-01  dw_max:1.0001e+00 lr:1.0000e-04
2023-04-01 18:40:47,689 			Learning rate: weights:   1.000e-04    
2023-04-01 18:40:47,689 			Last test performance: 89.27%
2023-04-01 18:40:47,689 ----------------
2023-04-01 18:40:50,199   53  => 115   		Training 486 pattern with 91.46% 	Forward time: 	 2.38 sec
2023-04-01 18:40:50,200 			Loss:    2.016e-01    			Backward time: 	 0.13 sec 
2023-04-01 18:40:50,200 ADAM: Layer 0 -> dw_min:9.9998e-01  dw_max:1.0000e+00 lr:1.0000e-04
2023-04-01 18:40:50,200 ADAM: Layer 1 -> dw_min:9.9994e-01  dw_max:1.0000e+00 lr:1.0000e-04
2023-04-01 18:40:50,200 ADAM: Layer 2 -> dw_min:9.9988e-01  dw_max:1.0001e+00 lr:1.0000e-04
2023-04-01 18:40:50,200 ADAM: Layer 3 -> dw_min:9.9994e-01  dw_max:1.0001e+00 lr:1.0000e-04
2023-04-01 18:40:50,219 			Learning rate: weights:   1.000e-04    
2023-04-01 18:40:50,219 			Last test performance: 89.27%
2023-04-01 18:40:50,219 ----------------
2023-04-01 18:40:52,605   53  => 116   		Training 486 pattern with 88.96% 	Forward time: 	 2.25 sec
2023-04-01 18:40:52,605 			Loss:    2.561e-01    			Backward time: 	 0.13 sec 
2023-04-01 18:40:52,605 ADAM: Layer 0 -> dw_min:9.9997e-01  dw_max:1.0000e+00 lr:1.0000e-04
2023-04-01 18:40:52,605 ADAM: Layer 1 -> dw_min:9.9993e-01  dw_max:1.0001e+00 lr:1.0000e-04
2023-04-01 18:40:52,606 ADAM: Layer 2 -> dw_min:9.9988e-01  dw_max:1.0001e+00 lr:1.0000e-04
2023-04-01 18:40:52,606 ADAM: Layer 3 -> dw_min:9.9995e-01  dw_max:1.0001e+00 lr:1.0000e-04
2023-04-01 18:40:52,677 			Learning rate: weights:   1.000e-04    
2023-04-01 18:40:52,677 			Last test performance: 89.27%
2023-04-01 18:40:52,677 ----------------
2023-04-01 18:40:55,042   53  => 117   		Training 486 pattern with 87.71% 	Forward time: 	 2.23 sec
2023-04-01 18:40:55,042 			Loss:    2.615e-01    			Backward time: 	 0.13 sec 
2023-04-01 18:40:55,043 ADAM: Layer 0 -> dw_min:9.9997e-01  dw_max:1.0000e+00 lr:1.0000e-04
2023-04-01 18:40:55,043 ADAM: Layer 1 -> dw_min:9.9993e-01  dw_max:1.0001e+00 lr:1.0000e-04
2023-04-01 18:40:55,043 ADAM: Layer 2 -> dw_min:9.9989e-01  dw_max:1.0001e+00 lr:1.0000e-04
2023-04-01 18:40:55,043 ADAM: Layer 3 -> dw_min:9.9992e-01  dw_max:1.0001e+00 lr:1.0000e-04
2023-04-01 18:40:55,080 			Learning rate: weights:   1.000e-04    
2023-04-01 18:40:55,080 			Last test performance: 89.27%
2023-04-01 18:40:55,080 ----------------
2023-04-01 18:40:57,609   53  => 118   		Training 486 pattern with 89.79% 	Forward time: 	 2.40 sec
2023-04-01 18:40:57,609 			Loss:    2.313e-01    			Backward time: 	 0.13 sec 
2023-04-01 18:40:57,610 ADAM: Layer 0 -> dw_min:9.9997e-01  dw_max:1.0000e+00 lr:1.0000e-04
2023-04-01 18:40:57,610 ADAM: Layer 1 -> dw_min:9.9993e-01  dw_max:1.0001e+00 lr:1.0000e-04
2023-04-01 18:40:57,610 ADAM: Layer 2 -> dw_min:9.9990e-01  dw_max:1.0001e+00 lr:1.0000e-04
2023-04-01 18:40:57,611 ADAM: Layer 3 -> dw_min:9.9993e-01  dw_max:1.0001e+00 lr:1.0000e-04
2023-04-01 18:40:57,764 			Learning rate: weights:   1.000e-04    
2023-04-01 18:40:57,764 			Last test performance: 89.27%
2023-04-01 18:40:57,764 ----------------
2023-04-01 18:41:00,164   53  => 119   		Training 486 pattern with 88.12% 	Forward time: 	 2.27 sec
2023-04-01 18:41:00,164 			Loss:    2.613e-01    			Backward time: 	 0.13 sec 
2023-04-01 18:41:00,165 ADAM: Layer 0 -> dw_min:9.9997e-01  dw_max:1.0000e+00 lr:1.0000e-04
2023-04-01 18:41:00,165 ADAM: Layer 1 -> dw_min:9.9994e-01  dw_max:1.0001e+00 lr:1.0000e-04
2023-04-01 18:41:00,165 ADAM: Layer 2 -> dw_min:9.9987e-01  dw_max:1.0001e+00 lr:1.0000e-04
2023-04-01 18:41:00,165 ADAM: Layer 3 -> dw_min:9.9991e-01  dw_max:1.0001e+00 lr:1.0000e-04
2023-04-01 18:41:00,197 			Learning rate: weights:   1.000e-04    
2023-04-01 18:41:00,197 			Last test performance: 89.27%
2023-04-01 18:41:00,198 ----------------
2023-04-01 18:41:02,801   53  => 120   		Training 486 pattern with 87.71% 	Forward time: 	 2.47 sec
2023-04-01 18:41:02,801 			Loss:    2.773e-01    			Backward time: 	 0.13 sec 
2023-04-01 18:41:02,802 ADAM: Layer 0 -> dw_min:9.9996e-01  dw_max:1.0000e+00 lr:1.0000e-04
2023-04-01 18:41:02,802 ADAM: Layer 1 -> dw_min:9.9995e-01  dw_max:1.0001e+00 lr:1.0000e-04
2023-04-01 18:41:02,802 ADAM: Layer 2 -> dw_min:9.9986e-01  dw_max:1.0001e+00 lr:1.0000e-04
2023-04-01 18:41:02,802 ADAM: Layer 3 -> dw_min:9.9992e-01  dw_max:1.0001e+00 lr:1.0000e-04
2023-04-01 18:41:02,827 			Learning rate: weights:   1.000e-04    
2023-04-01 18:41:02,828 			Last test performance: 89.27%
2023-04-01 18:41:02,828 ----------------
2023-04-01 18:41:05,184   53  => 121   		Training 486 pattern with 90.83% 	Forward time: 	 2.22 sec
2023-04-01 18:41:05,184 			Loss:    2.142e-01    			Backward time: 	 0.13 sec 
2023-04-01 18:41:05,185 ADAM: Layer 0 -> dw_min:9.9997e-01  dw_max:1.0000e+00 lr:1.0000e-04
2023-04-01 18:41:05,185 ADAM: Layer 1 -> dw_min:9.9995e-01  dw_max:1.0001e+00 lr:1.0000e-04
2023-04-01 18:41:05,185 ADAM: Layer 2 -> dw_min:9.9987e-01  dw_max:1.0001e+00 lr:1.0000e-04
2023-04-01 18:41:05,185 ADAM: Layer 3 -> dw_min:9.9992e-01  dw_max:1.0001e+00 lr:1.0000e-04
2023-04-01 18:41:05,219 			Learning rate: weights:   1.000e-04    
2023-04-01 18:41:05,219 			Last test performance: 89.27%
2023-04-01 18:41:05,219 ----------------
2023-04-01 18:41:07,634   53  => 122   		Training 486 pattern with 89.38% 	Forward time: 	 2.28 sec
2023-04-01 18:41:07,634 			Loss:    2.411e-01    			Backward time: 	 0.13 sec 
2023-04-01 18:41:07,635 ADAM: Layer 0 -> dw_min:9.9997e-01  dw_max:1.0000e+00 lr:1.0000e-04
2023-04-01 18:41:07,635 ADAM: Layer 1 -> dw_min:9.9995e-01  dw_max:1.0001e+00 lr:1.0000e-04
2023-04-01 18:41:07,635 ADAM: Layer 2 -> dw_min:9.9988e-01  dw_max:1.0001e+00 lr:1.0000e-04
2023-04-01 18:41:07,636 ADAM: Layer 3 -> dw_min:9.9993e-01  dw_max:1.0001e+00 lr:1.0000e-04
2023-04-01 18:41:07,677 			Learning rate: weights:   1.000e-04    
2023-04-01 18:41:07,677 			Last test performance: 89.27%
2023-04-01 18:41:07,677 ----------------
2023-04-01 18:41:10,171   53  => 123   		Training 486 pattern with 90.42% 	Forward time: 	 2.36 sec
2023-04-01 18:41:10,172 			Loss:    2.048e-01    			Backward time: 	 0.13 sec 
2023-04-01 18:41:10,172 ADAM: Layer 0 -> dw_min:9.9997e-01  dw_max:1.0000e+00 lr:1.0000e-04
2023-04-01 18:41:10,172 ADAM: Layer 1 -> dw_min:9.9995e-01  dw_max:1.0001e+00 lr:1.0000e-04
2023-04-01 18:41:10,172 ADAM: Layer 2 -> dw_min:9.9989e-01  dw_max:1.0001e+00 lr:1.0000e-04
2023-04-01 18:41:10,172 ADAM: Layer 3 -> dw_min:9.9994e-01  dw_max:1.0001e+00 lr:1.0000e-04
2023-04-01 18:41:10,290 			Learning rate: weights:   1.000e-04    
2023-04-01 18:41:10,290 			Last test performance: 89.27%
2023-04-01 18:41:10,290 ----------------
2023-04-01 18:41:12,682   53  => 124   		Training 486 pattern with 89.17% 	Forward time: 	 2.25 sec
2023-04-01 18:41:12,682 			Loss:    2.454e-01    			Backward time: 	 0.13 sec 
2023-04-01 18:41:12,682 ADAM: Layer 0 -> dw_min:9.9997e-01  dw_max:1.0000e+00 lr:1.0000e-04
2023-04-01 18:41:12,682 ADAM: Layer 1 -> dw_min:9.9994e-01  dw_max:1.0001e+00 lr:1.0000e-04
2023-04-01 18:41:12,683 ADAM: Layer 2 -> dw_min:9.9987e-01  dw_max:1.0001e+00 lr:1.0000e-04
2023-04-01 18:41:12,683 ADAM: Layer 3 -> dw_min:9.9994e-01  dw_max:1.0001e+00 lr:1.0000e-04
2023-04-01 18:41:12,767 
2023-04-01 18:41:12,767 Testing:
2023-04-01 18:41:12,905 		24 of 10000 with 95.83% 	 Time used:  0.14 sec
2023-04-01 18:41:13,000 		48 of 10000 with 85.42% 	 Time used:  0.09 sec
2023-04-01 18:41:13,112 		72 of 10000 with 84.72% 	 Time used:  0.11 sec
2023-04-01 18:41:13,221 		96 of 10000 with 88.54% 	 Time used:  0.11 sec
2023-04-01 18:41:13,321 		120 of 10000 with 88.33% 	 Time used:  0.10 sec
2023-04-01 18:41:13,421 		144 of 10000 with 89.58% 	 Time used:  0.10 sec
2023-04-01 18:41:13,534 		168 of 10000 with 89.88% 	 Time used:  0.11 sec
2023-04-01 18:41:13,643 		192 of 10000 with 90.62% 	 Time used:  0.11 sec
2023-04-01 18:41:13,766 		216 of 10000 with 91.67% 	 Time used:  0.12 sec
2023-04-01 18:41:13,864 		240 of 10000 with 92.08% 	 Time used:  0.10 sec
2023-04-01 18:41:13,980 		264 of 10000 with 91.29% 	 Time used:  0.11 sec
2023-04-01 18:41:14,094 		288 of 10000 with 91.32% 	 Time used:  0.11 sec
2023-04-01 18:41:14,195 		312 of 10000 with 91.67% 	 Time used:  0.10 sec
2023-04-01 18:41:14,305 		336 of 10000 with 91.67% 	 Time used:  0.11 sec
2023-04-01 18:41:14,396 		360 of 10000 with 92.22% 	 Time used:  0.09 sec
2023-04-01 18:41:14,484 		384 of 10000 with 91.67% 	 Time used:  0.09 sec
2023-04-01 18:41:14,585 		408 of 10000 with 91.18% 	 Time used:  0.10 sec
2023-04-01 18:41:14,688 		432 of 10000 with 91.44% 	 Time used:  0.10 sec
2023-04-01 18:41:14,792 		456 of 10000 with 91.23% 	 Time used:  0.10 sec
2023-04-01 18:41:14,914 		480 of 10000 with 90.83% 	 Time used:  0.12 sec
2023-04-01 18:41:15,023 		504 of 10000 with 90.67% 	 Time used:  0.11 sec
2023-04-01 18:41:15,159 		528 of 10000 with 91.10% 	 Time used:  0.14 sec
2023-04-01 18:41:15,274 		552 of 10000 with 91.12% 	 Time used:  0.11 sec
2023-04-01 18:41:15,396 		576 of 10000 with 91.15% 	 Time used:  0.12 sec
2023-04-01 18:41:15,501 		600 of 10000 with 90.67% 	 Time used:  0.10 sec
2023-04-01 18:41:15,599 		624 of 10000 with 90.71% 	 Time used:  0.10 sec
2023-04-01 18:41:15,709 		648 of 10000 with 90.59% 	 Time used:  0.11 sec
2023-04-01 18:41:15,793 		672 of 10000 with 90.48% 	 Time used:  0.08 sec
2023-04-01 18:41:15,893 		696 of 10000 with 90.09% 	 Time used:  0.10 sec
2023-04-01 18:41:16,010 		720 of 10000 with 90.14% 	 Time used:  0.12 sec
2023-04-01 18:41:16,116 		744 of 10000 with 90.05% 	 Time used:  0.11 sec
2023-04-01 18:41:16,214 		768 of 10000 with 89.71% 	 Time used:  0.10 sec
2023-04-01 18:41:16,304 		792 of 10000 with 89.90% 	 Time used:  0.09 sec
2023-04-01 18:41:16,388 		816 of 10000 with 89.71% 	 Time used:  0.08 sec
2023-04-01 18:41:16,495 		840 of 10000 with 89.76% 	 Time used:  0.11 sec
2023-04-01 18:41:16,623 		864 of 10000 with 89.81% 	 Time used:  0.13 sec
2023-04-01 18:41:16,721 		888 of 10000 with 89.64% 	 Time used:  0.10 sec
2023-04-01 18:41:16,825 		912 of 10000 with 89.58% 	 Time used:  0.10 sec
2023-04-01 18:41:16,948 		936 of 10000 with 89.74% 	 Time used:  0.12 sec
2023-04-01 18:41:17,039 		960 of 10000 with 89.79% 	 Time used:  0.09 sec
2023-04-01 18:41:17,131 		984 of 10000 with 89.53% 	 Time used:  0.09 sec
2023-04-01 18:41:17,255 		1008 of 10000 with 89.48% 	 Time used:  0.12 sec
2023-04-01 18:41:17,352 		1032 of 10000 with 89.53% 	 Time used:  0.10 sec
2023-04-01 18:41:17,462 		1056 of 10000 with 89.58% 	 Time used:  0.11 sec
2023-04-01 18:41:17,558 		1080 of 10000 with 89.54% 	 Time used:  0.10 sec
2023-04-01 18:41:17,678 		1104 of 10000 with 89.67% 	 Time used:  0.12 sec
2023-04-01 18:41:17,780 		1128 of 10000 with 89.63% 	 Time used:  0.10 sec
2023-04-01 18:41:17,901 		1152 of 10000 with 89.50% 	 Time used:  0.12 sec
2023-04-01 18:41:18,001 		1176 of 10000 with 89.37% 	 Time used:  0.10 sec
2023-04-01 18:41:18,106 		1200 of 10000 with 89.33% 	 Time used:  0.11 sec
2023-04-01 18:41:18,218 		1224 of 10000 with 89.38% 	 Time used:  0.11 sec
2023-04-01 18:41:18,315 		1248 of 10000 with 89.26% 	 Time used:  0.10 sec
2023-04-01 18:41:18,409 		1272 of 10000 with 89.23% 	 Time used:  0.09 sec
2023-04-01 18:41:18,518 		1296 of 10000 with 89.20% 	 Time used:  0.11 sec
2023-04-01 18:41:18,610 		1320 of 10000 with 89.09% 	 Time used:  0.09 sec
2023-04-01 18:41:18,725 		1344 of 10000 with 89.14% 	 Time used:  0.11 sec
2023-04-01 18:41:18,857 		1368 of 10000 with 89.18% 	 Time used:  0.13 sec
2023-04-01 18:41:18,968 		1392 of 10000 with 89.08% 	 Time used:  0.11 sec
2023-04-01 18:41:19,073 		1416 of 10000 with 88.98% 	 Time used:  0.10 sec
2023-04-01 18:41:19,165 		1440 of 10000 with 88.96% 	 Time used:  0.09 sec
2023-04-01 18:41:19,271 		1464 of 10000 with 89.07% 	 Time used:  0.11 sec
2023-04-01 18:41:19,366 		1488 of 10000 with 89.11% 	 Time used:  0.10 sec
2023-04-01 18:41:19,490 		1512 of 10000 with 89.02% 	 Time used:  0.12 sec
2023-04-01 18:41:19,599 		1536 of 10000 with 88.93% 	 Time used:  0.11 sec
2023-04-01 18:41:19,704 		1560 of 10000 with 89.04% 	 Time used:  0.10 sec
2023-04-01 18:41:19,812 		1584 of 10000 with 89.08% 	 Time used:  0.11 sec
2023-04-01 18:41:19,943 		1608 of 10000 with 89.18% 	 Time used:  0.13 sec
2023-04-01 18:41:20,037 		1632 of 10000 with 89.03% 	 Time used:  0.09 sec
2023-04-01 18:41:20,131 		1656 of 10000 with 88.89% 	 Time used:  0.09 sec
2023-04-01 18:41:20,217 		1680 of 10000 with 88.99% 	 Time used:  0.09 sec
2023-04-01 18:41:20,327 		1704 of 10000 with 89.03% 	 Time used:  0.11 sec
2023-04-01 18:41:20,438 		1728 of 10000 with 89.12% 	 Time used:  0.11 sec
2023-04-01 18:41:20,542 		1752 of 10000 with 89.16% 	 Time used:  0.10 sec
2023-04-01 18:41:20,644 		1776 of 10000 with 89.25% 	 Time used:  0.10 sec
2023-04-01 18:41:20,752 		1800 of 10000 with 89.39% 	 Time used:  0.11 sec
2023-04-01 18:41:20,868 		1824 of 10000 with 89.42% 	 Time used:  0.12 sec
2023-04-01 18:41:20,974 		1848 of 10000 with 89.45% 	 Time used:  0.11 sec
2023-04-01 18:41:21,082 		1872 of 10000 with 89.48% 	 Time used:  0.11 sec
2023-04-01 18:41:21,178 		1896 of 10000 with 89.56% 	 Time used:  0.10 sec
2023-04-01 18:41:21,279 		1920 of 10000 with 89.64% 	 Time used:  0.10 sec
2023-04-01 18:41:21,375 		1944 of 10000 with 89.66% 	 Time used:  0.10 sec
2023-04-01 18:41:21,489 		1968 of 10000 with 89.63% 	 Time used:  0.11 sec
2023-04-01 18:41:21,600 		1992 of 10000 with 89.61% 	 Time used:  0.11 sec
2023-04-01 18:41:21,708 		2016 of 10000 with 89.53% 	 Time used:  0.11 sec
2023-04-01 18:41:21,797 		2040 of 10000 with 89.46% 	 Time used:  0.09 sec
2023-04-01 18:41:21,902 		2064 of 10000 with 89.49% 	 Time used:  0.10 sec
2023-04-01 18:41:22,023 		2088 of 10000 with 89.32% 	 Time used:  0.12 sec
2023-04-01 18:41:22,118 		2112 of 10000 with 89.16% 	 Time used:  0.09 sec
2023-04-01 18:41:22,220 		2136 of 10000 with 89.23% 	 Time used:  0.10 sec
2023-04-01 18:41:22,322 		2160 of 10000 with 89.26% 	 Time used:  0.10 sec
2023-04-01 18:41:22,405 		2184 of 10000 with 89.29% 	 Time used:  0.08 sec
2023-04-01 18:41:22,508 		2208 of 10000 with 89.22% 	 Time used:  0.10 sec
2023-04-01 18:41:22,628 		2232 of 10000 with 89.34% 	 Time used:  0.12 sec
2023-04-01 18:41:22,720 		2256 of 10000 with 89.36% 	 Time used:  0.09 sec
2023-04-01 18:41:22,817 		2280 of 10000 with 89.34% 	 Time used:  0.10 sec
2023-04-01 18:41:22,935 		2304 of 10000 with 89.37% 	 Time used:  0.12 sec
2023-04-01 18:41:23,028 		2328 of 10000 with 89.35% 	 Time used:  0.09 sec
2023-04-01 18:41:23,133 		2352 of 10000 with 89.37% 	 Time used:  0.10 sec
2023-04-01 18:41:23,245 		2376 of 10000 with 89.27% 	 Time used:  0.11 sec
2023-04-01 18:41:23,336 		2400 of 10000 with 89.33% 	 Time used:  0.09 sec
2023-04-01 18:41:23,445 		2424 of 10000 with 89.36% 	 Time used:  0.11 sec
2023-04-01 18:41:23,541 		2448 of 10000 with 89.34% 	 Time used:  0.10 sec
2023-04-01 18:41:23,643 		2472 of 10000 with 89.36% 	 Time used:  0.10 sec
2023-04-01 18:41:23,748 		2496 of 10000 with 89.26% 	 Time used:  0.10 sec
2023-04-01 18:41:23,878 		2520 of 10000 with 89.21% 	 Time used:  0.13 sec
2023-04-01 18:41:23,983 		2544 of 10000 with 89.19% 	 Time used:  0.11 sec
2023-04-01 18:41:24,088 		2568 of 10000 with 89.21% 	 Time used:  0.11 sec
2023-04-01 18:41:24,211 		2592 of 10000 with 89.20% 	 Time used:  0.12 sec
2023-04-01 18:41:24,308 		2616 of 10000 with 89.18% 	 Time used:  0.10 sec
2023-04-01 18:41:24,416 		2640 of 10000 with 89.13% 	 Time used:  0.11 sec
2023-04-01 18:41:24,516 		2664 of 10000 with 89.04% 	 Time used:  0.10 sec
2023-04-01 18:41:24,616 		2688 of 10000 with 89.10% 	 Time used:  0.10 sec
2023-04-01 18:41:24,729 		2712 of 10000 with 89.12% 	 Time used:  0.11 sec
2023-04-01 18:41:24,841 		2736 of 10000 with 89.00% 	 Time used:  0.11 sec
2023-04-01 18:41:24,965 		2760 of 10000 with 89.02% 	 Time used:  0.12 sec
2023-04-01 18:41:25,053 		2784 of 10000 with 89.01% 	 Time used:  0.09 sec
2023-04-01 18:41:25,156 		2808 of 10000 with 89.03% 	 Time used:  0.10 sec
2023-04-01 18:41:25,284 		2832 of 10000 with 89.09% 	 Time used:  0.13 sec
2023-04-01 18:41:25,401 		2856 of 10000 with 89.11% 	 Time used:  0.12 sec
2023-04-01 18:41:25,523 		2880 of 10000 with 89.10% 	 Time used:  0.12 sec
2023-04-01 18:41:25,638 		2904 of 10000 with 89.02% 	 Time used:  0.11 sec
2023-04-01 18:41:25,746 		2928 of 10000 with 88.97% 	 Time used:  0.11 sec
2023-04-01 18:41:25,844 		2952 of 10000 with 88.96% 	 Time used:  0.10 sec
2023-04-01 18:41:25,959 		2976 of 10000 with 88.91% 	 Time used:  0.11 sec
2023-04-01 18:41:26,071 		3000 of 10000 with 88.90% 	 Time used:  0.11 sec
2023-04-01 18:41:26,182 		3024 of 10000 with 88.86% 	 Time used:  0.11 sec
2023-04-01 18:41:26,292 		3048 of 10000 with 88.88% 	 Time used:  0.11 sec
2023-04-01 18:41:26,374 		3072 of 10000 with 88.93% 	 Time used:  0.08 sec
2023-04-01 18:41:26,475 		3096 of 10000 with 88.99% 	 Time used:  0.10 sec
2023-04-01 18:41:26,587 		3120 of 10000 with 89.04% 	 Time used:  0.11 sec
2023-04-01 18:41:26,686 		3144 of 10000 with 89.06% 	 Time used:  0.10 sec
2023-04-01 18:41:26,790 		3168 of 10000 with 89.11% 	 Time used:  0.10 sec
2023-04-01 18:41:26,899 		3192 of 10000 with 89.07% 	 Time used:  0.11 sec
2023-04-01 18:41:27,015 		3216 of 10000 with 89.05% 	 Time used:  0.12 sec
2023-04-01 18:41:27,098 		3240 of 10000 with 89.01% 	 Time used:  0.08 sec
2023-04-01 18:41:27,206 		3264 of 10000 with 88.91% 	 Time used:  0.11 sec
2023-04-01 18:41:27,317 		3288 of 10000 with 88.93% 	 Time used:  0.11 sec
2023-04-01 18:41:27,436 		3312 of 10000 with 89.01% 	 Time used:  0.12 sec
2023-04-01 18:41:27,556 		3336 of 10000 with 89.00% 	 Time used:  0.12 sec
2023-04-01 18:41:27,670 		3360 of 10000 with 88.99% 	 Time used:  0.11 sec
2023-04-01 18:41:27,785 		3384 of 10000 with 89.01% 	 Time used:  0.12 sec
2023-04-01 18:41:27,886 		3408 of 10000 with 89.03% 	 Time used:  0.10 sec
2023-04-01 18:41:27,987 		3432 of 10000 with 89.04% 	 Time used:  0.10 sec
2023-04-01 18:41:28,102 		3456 of 10000 with 89.06% 	 Time used:  0.11 sec
2023-04-01 18:41:28,214 		3480 of 10000 with 89.02% 	 Time used:  0.11 sec
2023-04-01 18:41:28,307 		3504 of 10000 with 88.96% 	 Time used:  0.09 sec
2023-04-01 18:41:28,416 		3528 of 10000 with 88.95% 	 Time used:  0.11 sec
2023-04-01 18:41:28,512 		3552 of 10000 with 88.94% 	 Time used:  0.10 sec
2023-04-01 18:41:28,605 		3576 of 10000 with 88.93% 	 Time used:  0.09 sec
2023-04-01 18:41:28,711 		3600 of 10000 with 88.94% 	 Time used:  0.11 sec
2023-04-01 18:41:28,830 		3624 of 10000 with 88.88% 	 Time used:  0.12 sec
2023-04-01 18:41:28,927 		3648 of 10000 with 88.84% 	 Time used:  0.10 sec
2023-04-01 18:41:29,025 		3672 of 10000 with 88.83% 	 Time used:  0.10 sec
2023-04-01 18:41:29,147 		3696 of 10000 with 88.83% 	 Time used:  0.12 sec
2023-04-01 18:41:29,263 		3720 of 10000 with 88.87% 	 Time used:  0.12 sec
2023-04-01 18:41:29,378 		3744 of 10000 with 88.86% 	 Time used:  0.11 sec
2023-04-01 18:41:29,480 		3768 of 10000 with 88.85% 	 Time used:  0.10 sec
2023-04-01 18:41:29,584 		3792 of 10000 with 88.82% 	 Time used:  0.10 sec
2023-04-01 18:41:29,688 		3816 of 10000 with 88.81% 	 Time used:  0.10 sec
2023-04-01 18:41:29,797 		3840 of 10000 with 88.80% 	 Time used:  0.11 sec
2023-04-01 18:41:29,926 		3864 of 10000 with 88.87% 	 Time used:  0.13 sec
2023-04-01 18:41:30,035 		3888 of 10000 with 88.81% 	 Time used:  0.11 sec
2023-04-01 18:41:30,141 		3912 of 10000 with 88.83% 	 Time used:  0.11 sec
2023-04-01 18:41:30,245 		3936 of 10000 with 88.85% 	 Time used:  0.10 sec
2023-04-01 18:41:30,329 		3960 of 10000 with 88.81% 	 Time used:  0.08 sec
2023-04-01 18:41:30,416 		3984 of 10000 with 88.86% 	 Time used:  0.09 sec
2023-04-01 18:41:30,519 		4008 of 10000 with 88.82% 	 Time used:  0.10 sec
2023-04-01 18:41:30,633 		4032 of 10000 with 88.84% 	 Time used:  0.11 sec
2023-04-01 18:41:30,730 		4056 of 10000 with 88.86% 	 Time used:  0.10 sec
2023-04-01 18:41:30,812 		4080 of 10000 with 88.87% 	 Time used:  0.08 sec
2023-04-01 18:41:30,911 		4104 of 10000 with 88.86% 	 Time used:  0.10 sec
2023-04-01 18:41:31,017 		4128 of 10000 with 88.83% 	 Time used:  0.11 sec
2023-04-01 18:41:31,124 		4152 of 10000 with 88.82% 	 Time used:  0.11 sec
2023-04-01 18:41:31,242 		4176 of 10000 with 88.82% 	 Time used:  0.12 sec
2023-04-01 18:41:31,328 		4200 of 10000 with 88.79% 	 Time used:  0.09 sec
2023-04-01 18:41:31,437 		4224 of 10000 with 88.80% 	 Time used:  0.11 sec
2023-04-01 18:41:31,544 		4248 of 10000 with 88.77% 	 Time used:  0.11 sec
2023-04-01 18:41:31,647 		4272 of 10000 with 88.74% 	 Time used:  0.10 sec
2023-04-01 18:41:31,754 		4296 of 10000 with 88.71% 	 Time used:  0.11 sec
2023-04-01 18:41:31,890 		4320 of 10000 with 88.73% 	 Time used:  0.14 sec
2023-04-01 18:41:31,975 		4344 of 10000 with 88.74% 	 Time used:  0.08 sec
2023-04-01 18:41:32,054 		4368 of 10000 with 88.80% 	 Time used:  0.08 sec
2023-04-01 18:41:32,154 		4392 of 10000 with 88.87% 	 Time used:  0.10 sec
2023-04-01 18:41:32,262 		4416 of 10000 with 88.84% 	 Time used:  0.11 sec
2023-04-01 18:41:32,358 		4440 of 10000 with 88.83% 	 Time used:  0.10 sec
2023-04-01 18:41:32,461 		4464 of 10000 with 88.84% 	 Time used:  0.10 sec
2023-04-01 18:41:32,558 		4488 of 10000 with 88.84% 	 Time used:  0.10 sec
2023-04-01 18:41:32,650 		4512 of 10000 with 88.85% 	 Time used:  0.09 sec
2023-04-01 18:41:32,751 		4536 of 10000 with 88.87% 	 Time used:  0.10 sec
2023-04-01 18:41:32,861 		4560 of 10000 with 88.90% 	 Time used:  0.11 sec
2023-04-01 18:41:32,977 		4584 of 10000 with 88.90% 	 Time used:  0.12 sec
2023-04-01 18:41:33,091 		4608 of 10000 with 88.91% 	 Time used:  0.11 sec
2023-04-01 18:41:33,176 		4632 of 10000 with 88.92% 	 Time used:  0.08 sec
2023-04-01 18:41:33,283 		4656 of 10000 with 88.92% 	 Time used:  0.11 sec
2023-04-01 18:41:33,383 		4680 of 10000 with 88.89% 	 Time used:  0.10 sec
2023-04-01 18:41:33,500 		4704 of 10000 with 88.90% 	 Time used:  0.12 sec
2023-04-01 18:41:33,618 		4728 of 10000 with 88.92% 	 Time used:  0.12 sec
2023-04-01 18:41:33,719 		4752 of 10000 with 88.93% 	 Time used:  0.10 sec
2023-04-01 18:41:33,810 		4776 of 10000 with 88.94% 	 Time used:  0.09 sec
2023-04-01 18:41:33,924 		4800 of 10000 with 88.96% 	 Time used:  0.11 sec
2023-04-01 18:41:34,022 		4824 of 10000 with 88.95% 	 Time used:  0.10 sec
2023-04-01 18:41:34,105 		4848 of 10000 with 88.90% 	 Time used:  0.08 sec
2023-04-01 18:41:34,189 		4872 of 10000 with 88.90% 	 Time used:  0.08 sec
2023-04-01 18:41:34,289 		4896 of 10000 with 88.91% 	 Time used:  0.10 sec
2023-04-01 18:41:34,394 		4920 of 10000 with 88.88% 	 Time used:  0.11 sec
2023-04-01 18:41:34,495 		4944 of 10000 with 88.88% 	 Time used:  0.10 sec
2023-04-01 18:41:34,619 		4968 of 10000 with 88.91% 	 Time used:  0.12 sec
2023-04-01 18:41:34,727 		4992 of 10000 with 88.92% 	 Time used:  0.11 sec
2023-04-01 18:41:34,847 		5016 of 10000 with 88.92% 	 Time used:  0.12 sec
2023-04-01 18:41:34,964 		5040 of 10000 with 88.85% 	 Time used:  0.12 sec
2023-04-01 18:41:35,073 		5064 of 10000 with 88.88% 	 Time used:  0.11 sec
2023-04-01 18:41:35,162 		5088 of 10000 with 88.90% 	 Time used:  0.09 sec
2023-04-01 18:41:35,276 		5112 of 10000 with 88.89% 	 Time used:  0.11 sec
2023-04-01 18:41:35,373 		5136 of 10000 with 88.88% 	 Time used:  0.10 sec
2023-04-01 18:41:35,482 		5160 of 10000 with 88.91% 	 Time used:  0.11 sec
2023-04-01 18:41:35,608 		5184 of 10000 with 88.85% 	 Time used:  0.13 sec
2023-04-01 18:41:35,711 		5208 of 10000 with 88.86% 	 Time used:  0.10 sec
2023-04-01 18:41:35,829 		5232 of 10000 with 88.91% 	 Time used:  0.12 sec
2023-04-01 18:41:35,926 		5256 of 10000 with 88.87% 	 Time used:  0.10 sec
2023-04-01 18:41:36,043 		5280 of 10000 with 88.86% 	 Time used:  0.12 sec
2023-04-01 18:41:36,133 		5304 of 10000 with 88.86% 	 Time used:  0.09 sec
2023-04-01 18:41:36,229 		5328 of 10000 with 88.87% 	 Time used:  0.10 sec
2023-04-01 18:41:36,329 		5352 of 10000 with 88.86% 	 Time used:  0.10 sec
2023-04-01 18:41:36,453 		5376 of 10000 with 88.91% 	 Time used:  0.12 sec
2023-04-01 18:41:36,546 		5400 of 10000 with 88.94% 	 Time used:  0.09 sec
2023-04-01 18:41:36,648 		5424 of 10000 with 88.96% 	 Time used:  0.10 sec
2023-04-01 18:41:36,750 		5448 of 10000 with 88.91% 	 Time used:  0.10 sec
2023-04-01 18:41:36,857 		5472 of 10000 with 88.91% 	 Time used:  0.11 sec
2023-04-01 18:41:36,967 		5496 of 10000 with 88.94% 	 Time used:  0.11 sec
2023-04-01 18:41:37,073 		5520 of 10000 with 88.89% 	 Time used:  0.11 sec
2023-04-01 18:41:37,202 		5544 of 10000 with 88.83% 	 Time used:  0.13 sec
2023-04-01 18:41:37,316 		5568 of 10000 with 88.86% 	 Time used:  0.11 sec
2023-04-01 18:41:37,413 		5592 of 10000 with 88.86% 	 Time used:  0.10 sec
2023-04-01 18:41:37,505 		5616 of 10000 with 88.82% 	 Time used:  0.09 sec
2023-04-01 18:41:37,610 		5640 of 10000 with 88.85% 	 Time used:  0.10 sec
2023-04-01 18:41:37,725 		5664 of 10000 with 88.82% 	 Time used:  0.11 sec
2023-04-01 18:41:37,830 		5688 of 10000 with 88.82% 	 Time used:  0.10 sec
2023-04-01 18:41:37,931 		5712 of 10000 with 88.83% 	 Time used:  0.10 sec
2023-04-01 18:41:38,034 		5736 of 10000 with 88.84% 	 Time used:  0.10 sec
2023-04-01 18:41:38,146 		5760 of 10000 with 88.87% 	 Time used:  0.11 sec
2023-04-01 18:41:38,226 		5784 of 10000 with 88.92% 	 Time used:  0.08 sec
2023-04-01 18:41:38,326 		5808 of 10000 with 88.88% 	 Time used:  0.10 sec
2023-04-01 18:41:38,436 		5832 of 10000 with 88.87% 	 Time used:  0.11 sec
2023-04-01 18:41:38,536 		5856 of 10000 with 88.88% 	 Time used:  0.10 sec
2023-04-01 18:41:38,630 		5880 of 10000 with 88.93% 	 Time used:  0.09 sec
2023-04-01 18:41:38,735 		5904 of 10000 with 88.94% 	 Time used:  0.10 sec
2023-04-01 18:41:38,845 		5928 of 10000 with 88.93% 	 Time used:  0.11 sec
2023-04-01 18:41:38,956 		5952 of 10000 with 88.89% 	 Time used:  0.11 sec
2023-04-01 18:41:39,065 		5976 of 10000 with 88.86% 	 Time used:  0.11 sec
2023-04-01 18:41:39,174 		6000 of 10000 with 88.88% 	 Time used:  0.11 sec
2023-04-01 18:41:39,264 		6024 of 10000 with 88.88% 	 Time used:  0.09 sec
2023-04-01 18:41:39,369 		6048 of 10000 with 88.87% 	 Time used:  0.10 sec
2023-04-01 18:41:39,464 		6072 of 10000 with 88.87% 	 Time used:  0.09 sec
2023-04-01 18:41:39,563 		6096 of 10000 with 88.91% 	 Time used:  0.10 sec
2023-04-01 18:41:39,647 		6120 of 10000 with 88.89% 	 Time used:  0.08 sec
2023-04-01 18:41:39,748 		6144 of 10000 with 88.88% 	 Time used:  0.10 sec
2023-04-01 18:41:39,850 		6168 of 10000 with 88.88% 	 Time used:  0.10 sec
2023-04-01 18:41:39,947 		6192 of 10000 with 88.89% 	 Time used:  0.10 sec
2023-04-01 18:41:40,041 		6216 of 10000 with 88.88% 	 Time used:  0.09 sec
2023-04-01 18:41:40,142 		6240 of 10000 with 88.88% 	 Time used:  0.10 sec
2023-04-01 18:41:40,244 		6264 of 10000 with 88.84% 	 Time used:  0.10 sec
2023-04-01 18:41:40,334 		6288 of 10000 with 88.80% 	 Time used:  0.09 sec
2023-04-01 18:41:40,430 		6312 of 10000 with 88.81% 	 Time used:  0.10 sec
2023-04-01 18:41:40,520 		6336 of 10000 with 88.81% 	 Time used:  0.09 sec
2023-04-01 18:41:40,614 		6360 of 10000 with 88.84% 	 Time used:  0.09 sec
2023-04-01 18:41:40,703 		6384 of 10000 with 88.83% 	 Time used:  0.09 sec
2023-04-01 18:41:40,797 		6408 of 10000 with 88.84% 	 Time used:  0.09 sec
2023-04-01 18:41:40,905 		6432 of 10000 with 88.84% 	 Time used:  0.11 sec
2023-04-01 18:41:41,015 		6456 of 10000 with 88.83% 	 Time used:  0.11 sec
2023-04-01 18:41:41,106 		6480 of 10000 with 88.81% 	 Time used:  0.09 sec
2023-04-01 18:41:41,209 		6504 of 10000 with 88.84% 	 Time used:  0.10 sec
2023-04-01 18:41:41,320 		6528 of 10000 with 88.86% 	 Time used:  0.11 sec
2023-04-01 18:41:41,404 		6552 of 10000 with 88.83% 	 Time used:  0.08 sec
2023-04-01 18:41:41,510 		6576 of 10000 with 88.81% 	 Time used:  0.11 sec
2023-04-01 18:41:41,619 		6600 of 10000 with 88.82% 	 Time used:  0.11 sec
2023-04-01 18:41:41,725 		6624 of 10000 with 88.86% 	 Time used:  0.11 sec
2023-04-01 18:41:41,824 		6648 of 10000 with 88.90% 	 Time used:  0.10 sec
2023-04-01 18:41:41,930 		6672 of 10000 with 88.86% 	 Time used:  0.11 sec
2023-04-01 18:41:42,029 		6696 of 10000 with 88.83% 	 Time used:  0.10 sec
2023-04-01 18:41:42,124 		6720 of 10000 with 88.82% 	 Time used:  0.09 sec
2023-04-01 18:41:42,243 		6744 of 10000 with 88.79% 	 Time used:  0.12 sec
2023-04-01 18:41:42,340 		6768 of 10000 with 88.82% 	 Time used:  0.10 sec
2023-04-01 18:41:42,443 		6792 of 10000 with 88.85% 	 Time used:  0.10 sec
2023-04-01 18:41:42,541 		6816 of 10000 with 88.86% 	 Time used:  0.10 sec
2023-04-01 18:41:42,646 		6840 of 10000 with 88.87% 	 Time used:  0.10 sec
2023-04-01 18:41:42,761 		6864 of 10000 with 88.88% 	 Time used:  0.12 sec
2023-04-01 18:41:42,863 		6888 of 10000 with 88.88% 	 Time used:  0.10 sec
2023-04-01 18:41:42,981 		6912 of 10000 with 88.86% 	 Time used:  0.12 sec
2023-04-01 18:41:43,083 		6936 of 10000 with 88.86% 	 Time used:  0.10 sec
2023-04-01 18:41:43,198 		6960 of 10000 with 88.86% 	 Time used:  0.11 sec
2023-04-01 18:41:43,309 		6984 of 10000 with 88.90% 	 Time used:  0.11 sec
2023-04-01 18:41:43,405 		7008 of 10000 with 88.87% 	 Time used:  0.10 sec
2023-04-01 18:41:43,503 		7032 of 10000 with 88.85% 	 Time used:  0.10 sec
2023-04-01 18:41:43,602 		7056 of 10000 with 88.86% 	 Time used:  0.10 sec
2023-04-01 18:41:43,702 		7080 of 10000 with 88.84% 	 Time used:  0.10 sec
2023-04-01 18:41:43,796 		7104 of 10000 with 88.85% 	 Time used:  0.09 sec
2023-04-01 18:41:43,899 		7128 of 10000 with 88.82% 	 Time used:  0.10 sec
2023-04-01 18:41:44,009 		7152 of 10000 with 88.83% 	 Time used:  0.11 sec
2023-04-01 18:41:44,104 		7176 of 10000 with 88.85% 	 Time used:  0.09 sec
2023-04-01 18:41:44,205 		7200 of 10000 with 88.82% 	 Time used:  0.10 sec
2023-04-01 18:41:44,296 		7224 of 10000 with 88.84% 	 Time used:  0.09 sec
2023-04-01 18:41:44,418 		7248 of 10000 with 88.85% 	 Time used:  0.12 sec
2023-04-01 18:41:44,517 		7272 of 10000 with 88.85% 	 Time used:  0.10 sec
2023-04-01 18:41:44,626 		7296 of 10000 with 88.88% 	 Time used:  0.11 sec
2023-04-01 18:41:44,736 		7320 of 10000 with 88.85% 	 Time used:  0.11 sec
2023-04-01 18:41:44,851 		7344 of 10000 with 88.86% 	 Time used:  0.11 sec
2023-04-01 18:41:44,946 		7368 of 10000 with 88.87% 	 Time used:  0.10 sec
2023-04-01 18:41:45,063 		7392 of 10000 with 88.88% 	 Time used:  0.12 sec
2023-04-01 18:41:45,153 		7416 of 10000 with 88.90% 	 Time used:  0.09 sec
2023-04-01 18:41:45,263 		7440 of 10000 with 88.92% 	 Time used:  0.11 sec
2023-04-01 18:41:45,388 		7464 of 10000 with 88.91% 	 Time used:  0.12 sec
2023-04-01 18:41:45,498 		7488 of 10000 with 88.92% 	 Time used:  0.11 sec
2023-04-01 18:41:45,623 		7512 of 10000 with 88.92% 	 Time used:  0.12 sec
2023-04-01 18:41:45,715 		7536 of 10000 with 88.95% 	 Time used:  0.09 sec
2023-04-01 18:41:45,814 		7560 of 10000 with 88.97% 	 Time used:  0.10 sec
2023-04-01 18:41:45,920 		7584 of 10000 with 88.98% 	 Time used:  0.11 sec
2023-04-01 18:41:46,036 		7608 of 10000 with 89.00% 	 Time used:  0.12 sec
2023-04-01 18:41:46,167 		7632 of 10000 with 89.02% 	 Time used:  0.13 sec
2023-04-01 18:41:46,281 		7656 of 10000 with 89.02% 	 Time used:  0.11 sec
2023-04-01 18:41:46,391 		7680 of 10000 with 89.04% 	 Time used:  0.11 sec
2023-04-01 18:41:46,498 		7704 of 10000 with 89.04% 	 Time used:  0.11 sec
2023-04-01 18:41:46,593 		7728 of 10000 with 89.04% 	 Time used:  0.09 sec
2023-04-01 18:41:46,688 		7752 of 10000 with 89.06% 	 Time used:  0.10 sec
2023-04-01 18:41:46,774 		7776 of 10000 with 89.04% 	 Time used:  0.09 sec
2023-04-01 18:41:46,888 		7800 of 10000 with 89.05% 	 Time used:  0.11 sec
2023-04-01 18:41:46,985 		7824 of 10000 with 89.02% 	 Time used:  0.10 sec
2023-04-01 18:41:47,095 		7848 of 10000 with 89.04% 	 Time used:  0.11 sec
2023-04-01 18:41:47,180 		7872 of 10000 with 89.05% 	 Time used:  0.09 sec
2023-04-01 18:41:47,281 		7896 of 10000 with 89.05% 	 Time used:  0.10 sec
2023-04-01 18:41:47,383 		7920 of 10000 with 89.04% 	 Time used:  0.10 sec
2023-04-01 18:41:47,499 		7944 of 10000 with 89.04% 	 Time used:  0.12 sec
2023-04-01 18:41:47,600 		7968 of 10000 with 89.03% 	 Time used:  0.10 sec
2023-04-01 18:41:47,722 		7992 of 10000 with 89.00% 	 Time used:  0.12 sec
2023-04-01 18:41:47,822 		8016 of 10000 with 88.98% 	 Time used:  0.10 sec
2023-04-01 18:41:47,911 		8040 of 10000 with 89.00% 	 Time used:  0.09 sec
2023-04-01 18:41:48,008 		8064 of 10000 with 89.00% 	 Time used:  0.10 sec
2023-04-01 18:41:48,118 		8088 of 10000 with 89.00% 	 Time used:  0.11 sec
2023-04-01 18:41:48,246 		8112 of 10000 with 89.02% 	 Time used:  0.13 sec
2023-04-01 18:41:48,360 		8136 of 10000 with 89.02% 	 Time used:  0.11 sec
2023-04-01 18:41:48,478 		8160 of 10000 with 89.01% 	 Time used:  0.12 sec
2023-04-01 18:41:48,584 		8184 of 10000 with 89.02% 	 Time used:  0.11 sec
2023-04-01 18:41:48,695 		8208 of 10000 with 89.04% 	 Time used:  0.11 sec
2023-04-01 18:41:48,827 		8232 of 10000 with 89.04% 	 Time used:  0.13 sec
2023-04-01 18:41:48,959 		8256 of 10000 with 89.05% 	 Time used:  0.13 sec
2023-04-01 18:41:49,074 		8280 of 10000 with 89.03% 	 Time used:  0.11 sec
2023-04-01 18:41:49,183 		8304 of 10000 with 89.01% 	 Time used:  0.11 sec
2023-04-01 18:41:49,283 		8328 of 10000 with 89.01% 	 Time used:  0.10 sec
2023-04-01 18:41:49,378 		8352 of 10000 with 89.02% 	 Time used:  0.09 sec
2023-04-01 18:41:49,472 		8376 of 10000 with 89.04% 	 Time used:  0.09 sec
2023-04-01 18:41:49,570 		8400 of 10000 with 89.05% 	 Time used:  0.10 sec
2023-04-01 18:41:49,676 		8424 of 10000 with 89.06% 	 Time used:  0.11 sec
2023-04-01 18:41:49,768 		8448 of 10000 with 89.07% 	 Time used:  0.09 sec
2023-04-01 18:41:49,872 		8472 of 10000 with 89.03% 	 Time used:  0.10 sec
2023-04-01 18:41:49,994 		8496 of 10000 with 89.07% 	 Time used:  0.12 sec
2023-04-01 18:41:50,113 		8520 of 10000 with 89.07% 	 Time used:  0.12 sec
2023-04-01 18:41:50,203 		8544 of 10000 with 89.08% 	 Time used:  0.09 sec
2023-04-01 18:41:50,310 		8568 of 10000 with 89.10% 	 Time used:  0.11 sec
2023-04-01 18:41:50,427 		8592 of 10000 with 89.09% 	 Time used:  0.12 sec
2023-04-01 18:41:50,520 		8616 of 10000 with 89.10% 	 Time used:  0.09 sec
2023-04-01 18:41:50,623 		8640 of 10000 with 89.07% 	 Time used:  0.10 sec
2023-04-01 18:41:50,730 		8664 of 10000 with 89.08% 	 Time used:  0.11 sec
2023-04-01 18:41:50,830 		8688 of 10000 with 89.07% 	 Time used:  0.10 sec
2023-04-01 18:41:50,923 		8712 of 10000 with 89.06% 	 Time used:  0.09 sec
2023-04-01 18:41:51,018 		8736 of 10000 with 89.05% 	 Time used:  0.09 sec
2023-04-01 18:41:51,115 		8760 of 10000 with 89.03% 	 Time used:  0.10 sec
2023-04-01 18:41:51,208 		8784 of 10000 with 89.03% 	 Time used:  0.09 sec
2023-04-01 18:41:51,301 		8808 of 10000 with 89.02% 	 Time used:  0.09 sec
2023-04-01 18:41:51,403 		8832 of 10000 with 89.04% 	 Time used:  0.10 sec
2023-04-01 18:41:51,515 		8856 of 10000 with 89.04% 	 Time used:  0.11 sec
2023-04-01 18:41:51,634 		8880 of 10000 with 89.03% 	 Time used:  0.12 sec
2023-04-01 18:41:51,727 		8904 of 10000 with 89.04% 	 Time used:  0.09 sec
2023-04-01 18:41:51,839 		8928 of 10000 with 89.03% 	 Time used:  0.11 sec
2023-04-01 18:41:51,939 		8952 of 10000 with 89.04% 	 Time used:  0.10 sec
2023-04-01 18:41:52,039 		8976 of 10000 with 89.05% 	 Time used:  0.10 sec
2023-04-01 18:41:52,159 		9000 of 10000 with 89.08% 	 Time used:  0.12 sec
2023-04-01 18:41:52,266 		9024 of 10000 with 89.08% 	 Time used:  0.11 sec
2023-04-01 18:41:52,366 		9048 of 10000 with 89.09% 	 Time used:  0.10 sec
2023-04-01 18:41:52,476 		9072 of 10000 with 89.09% 	 Time used:  0.11 sec
2023-04-01 18:41:52,589 		9096 of 10000 with 89.06% 	 Time used:  0.11 sec
2023-04-01 18:41:52,675 		9120 of 10000 with 89.07% 	 Time used:  0.09 sec
2023-04-01 18:41:52,784 		9144 of 10000 with 89.06% 	 Time used:  0.11 sec
2023-04-01 18:41:52,888 		9168 of 10000 with 89.03% 	 Time used:  0.10 sec
2023-04-01 18:41:52,996 		9192 of 10000 with 89.04% 	 Time used:  0.11 sec
2023-04-01 18:41:53,098 		9216 of 10000 with 89.03% 	 Time used:  0.10 sec
2023-04-01 18:41:53,218 		9240 of 10000 with 89.04% 	 Time used:  0.12 sec
2023-04-01 18:41:53,322 		9264 of 10000 with 89.05% 	 Time used:  0.10 sec
2023-04-01 18:41:53,450 		9288 of 10000 with 89.05% 	 Time used:  0.13 sec
2023-04-01 18:41:53,552 		9312 of 10000 with 89.04% 	 Time used:  0.10 sec
2023-04-01 18:41:53,691 		9336 of 10000 with 89.04% 	 Time used:  0.14 sec
2023-04-01 18:41:53,801 		9360 of 10000 with 89.05% 	 Time used:  0.11 sec
2023-04-01 18:41:53,906 		9384 of 10000 with 89.06% 	 Time used:  0.11 sec
2023-04-01 18:41:53,994 		9408 of 10000 with 89.04% 	 Time used:  0.09 sec
2023-04-01 18:41:54,104 		9432 of 10000 with 89.07% 	 Time used:  0.11 sec
2023-04-01 18:41:54,201 		9456 of 10000 with 89.07% 	 Time used:  0.10 sec
2023-04-01 18:41:54,323 		9480 of 10000 with 89.09% 	 Time used:  0.12 sec
2023-04-01 18:41:54,440 		9504 of 10000 with 89.07% 	 Time used:  0.12 sec
2023-04-01 18:41:54,533 		9528 of 10000 with 89.08% 	 Time used:  0.09 sec
2023-04-01 18:41:54,639 		9552 of 10000 with 89.07% 	 Time used:  0.11 sec
2023-04-01 18:41:54,735 		9576 of 10000 with 89.07% 	 Time used:  0.10 sec
2023-04-01 18:41:54,839 		9600 of 10000 with 89.06% 	 Time used:  0.10 sec
2023-04-01 18:41:54,943 		9624 of 10000 with 89.07% 	 Time used:  0.10 sec
2023-04-01 18:41:55,055 		9648 of 10000 with 89.07% 	 Time used:  0.11 sec
2023-04-01 18:41:55,162 		9672 of 10000 with 89.07% 	 Time used:  0.11 sec
2023-04-01 18:41:55,274 		9696 of 10000 with 89.09% 	 Time used:  0.11 sec
2023-04-01 18:41:55,366 		9720 of 10000 with 89.09% 	 Time used:  0.09 sec
2023-04-01 18:41:55,464 		9744 of 10000 with 89.08% 	 Time used:  0.10 sec
2023-04-01 18:41:55,564 		9768 of 10000 with 89.09% 	 Time used:  0.10 sec
2023-04-01 18:41:55,677 		9792 of 10000 with 89.11% 	 Time used:  0.11 sec
2023-04-01 18:41:55,792 		9816 of 10000 with 89.14% 	 Time used:  0.11 sec
2023-04-01 18:41:55,911 		9840 of 10000 with 89.15% 	 Time used:  0.12 sec
2023-04-01 18:41:56,011 		9864 of 10000 with 89.16% 	 Time used:  0.10 sec
2023-04-01 18:41:56,120 		9888 of 10000 with 89.19% 	 Time used:  0.11 sec
2023-04-01 18:41:56,214 		9912 of 10000 with 89.21% 	 Time used:  0.09 sec
2023-04-01 18:41:56,316 		9936 of 10000 with 89.23% 	 Time used:  0.10 sec
2023-04-01 18:41:56,414 		9960 of 10000 with 89.21% 	 Time used:  0.10 sec
2023-04-01 18:41:56,556 		9984 of 10000 with 89.18% 	 Time used:  0.14 sec
2023-04-01 18:41:56,632 		10000 of 10000 with 89.18% 	 Time used:  0.08 sec
2023-04-01 18:41:56,632 
2023-04-01 18:41:56,634 			Learning rate: weights:   1.000e-04    
2023-04-01 18:41:56,634 			Last test performance: 89.18%
2023-04-01 18:41:56,634 ----------------
2023-04-01 18:41:59,073   54  =>  0    		Training 486 pattern with 90.00% 	Forward time: 	 2.30 sec
2023-04-01 18:41:59,073 			Loss:    2.401e-01    			Backward time: 	 0.13 sec 
2023-04-01 18:41:59,073 ADAM: Layer 0 -> dw_min:9.9997e-01  dw_max:1.0000e+00 lr:1.0000e-04
2023-04-01 18:41:59,073 ADAM: Layer 1 -> dw_min:9.9995e-01  dw_max:1.0001e+00 lr:1.0000e-04
2023-04-01 18:41:59,073 ADAM: Layer 2 -> dw_min:9.9989e-01  dw_max:1.0001e+00 lr:1.0000e-04
2023-04-01 18:41:59,074 ADAM: Layer 3 -> dw_min:9.9995e-01  dw_max:1.0001e+00 lr:1.0000e-04
2023-04-01 18:41:59,097 			Learning rate: weights:   1.000e-04    
2023-04-01 18:41:59,097 			Last test performance: 89.18%
2023-04-01 18:41:59,097 ----------------
2023-04-01 18:42:01,501   54  =>  1    		Training 486 pattern with 90.42% 	Forward time: 	 2.27 sec
2023-04-01 18:42:01,501 			Loss:    2.201e-01    			Backward time: 	 0.13 sec 
2023-04-01 18:42:01,501 ADAM: Layer 0 -> dw_min:9.9997e-01  dw_max:1.0000e+00 lr:1.0000e-04
2023-04-01 18:42:01,502 ADAM: Layer 1 -> dw_min:9.9994e-01  dw_max:1.0001e+00 lr:1.0000e-04
2023-04-01 18:42:01,502 ADAM: Layer 2 -> dw_min:9.9985e-01  dw_max:1.0001e+00 lr:1.0000e-04
2023-04-01 18:42:01,502 ADAM: Layer 3 -> dw_min:9.9987e-01  dw_max:1.0001e+00 lr:1.0000e-04
2023-04-01 18:42:01,530 			Learning rate: weights:   1.000e-04    
2023-04-01 18:42:01,530 			Last test performance: 89.18%
2023-04-01 18:42:01,530 ----------------
2023-04-01 18:42:03,955   54  =>  2    		Training 486 pattern with 89.58% 	Forward time: 	 2.29 sec
2023-04-01 18:42:03,955 			Loss:    2.504e-01    			Backward time: 	 0.13 sec 
2023-04-01 18:42:03,956 ADAM: Layer 0 -> dw_min:9.9997e-01  dw_max:1.0000e+00 lr:1.0000e-04
2023-04-01 18:42:03,956 ADAM: Layer 1 -> dw_min:9.9995e-01  dw_max:1.0001e+00 lr:1.0000e-04
2023-04-01 18:42:03,956 ADAM: Layer 2 -> dw_min:9.9986e-01  dw_max:1.0001e+00 lr:1.0000e-04
2023-04-01 18:42:03,956 ADAM: Layer 3 -> dw_min:9.9988e-01  dw_max:1.0001e+00 lr:1.0000e-04
2023-04-01 18:42:04,037 			Learning rate: weights:   1.000e-04    
2023-04-01 18:42:04,037 			Last test performance: 89.18%
2023-04-01 18:42:04,037 ----------------
2023-04-01 18:42:06,394   54  =>  3    		Training 486 pattern with 90.42% 	Forward time: 	 2.22 sec
2023-04-01 18:42:06,394 			Loss:    2.304e-01    			Backward time: 	 0.13 sec 
2023-04-01 18:42:06,395 ADAM: Layer 0 -> dw_min:9.9997e-01  dw_max:1.0000e+00 lr:1.0000e-04
2023-04-01 18:42:06,395 ADAM: Layer 1 -> dw_min:9.9994e-01  dw_max:1.0001e+00 lr:1.0000e-04
2023-04-01 18:42:06,395 ADAM: Layer 2 -> dw_min:9.9987e-01  dw_max:1.0001e+00 lr:1.0000e-04
2023-04-01 18:42:06,395 ADAM: Layer 3 -> dw_min:9.9989e-01  dw_max:1.0001e+00 lr:1.0000e-04
2023-04-01 18:42:06,420 			Learning rate: weights:   1.000e-04    
2023-04-01 18:42:06,420 			Last test performance: 89.18%
2023-04-01 18:42:06,420 ----------------
2023-04-01 18:42:08,747   54  =>  4    		Training 486 pattern with 86.88% 	Forward time: 	 2.19 sec
2023-04-01 18:42:08,747 			Loss:    2.921e-01    			Backward time: 	 0.13 sec 
2023-04-01 18:42:08,747 ADAM: Layer 0 -> dw_min:9.9997e-01  dw_max:1.0000e+00 lr:1.0000e-04
2023-04-01 18:42:08,748 ADAM: Layer 1 -> dw_min:9.9994e-01  dw_max:1.0001e+00 lr:1.0000e-04
2023-04-01 18:42:08,748 ADAM: Layer 2 -> dw_min:9.9988e-01  dw_max:1.0001e+00 lr:1.0000e-04
2023-04-01 18:42:08,748 ADAM: Layer 3 -> dw_min:9.9990e-01  dw_max:1.0001e+00 lr:1.0000e-04
2023-04-01 18:42:08,777 			Learning rate: weights:   1.000e-04    
2023-04-01 18:42:08,777 			Last test performance: 89.18%
2023-04-01 18:42:08,777 ----------------
2023-04-01 18:42:11,119   54  =>  5    		Training 486 pattern with 90.00% 	Forward time: 	 2.21 sec
2023-04-01 18:42:11,119 			Loss:    2.335e-01    			Backward time: 	 0.13 sec 
2023-04-01 18:42:11,119 ADAM: Layer 0 -> dw_min:9.9997e-01  dw_max:1.0000e+00 lr:1.0000e-04
2023-04-01 18:42:11,119 ADAM: Layer 1 -> dw_min:9.9995e-01  dw_max:1.0001e+00 lr:1.0000e-04
2023-04-01 18:42:11,119 ADAM: Layer 2 -> dw_min:9.9989e-01  dw_max:1.0002e+00 lr:1.0000e-04
2023-04-01 18:42:11,119 ADAM: Layer 3 -> dw_min:9.9990e-01  dw_max:1.0001e+00 lr:1.0000e-04
2023-04-01 18:42:11,173 			Learning rate: weights:   1.000e-04    
2023-04-01 18:42:11,173 			Last test performance: 89.18%
2023-04-01 18:42:11,173 ----------------
2023-04-01 18:42:13,501   54  =>  6    		Training 486 pattern with 90.21% 	Forward time: 	 2.20 sec
2023-04-01 18:42:13,502 			Loss:    2.166e-01    			Backward time: 	 0.13 sec 
2023-04-01 18:42:13,502 ADAM: Layer 0 -> dw_min:9.9997e-01  dw_max:1.0000e+00 lr:1.0000e-04
2023-04-01 18:42:13,502 ADAM: Layer 1 -> dw_min:9.9995e-01  dw_max:1.0001e+00 lr:1.0000e-04
2023-04-01 18:42:13,502 ADAM: Layer 2 -> dw_min:9.9989e-01  dw_max:1.0001e+00 lr:1.0000e-04
2023-04-01 18:42:13,502 ADAM: Layer 3 -> dw_min:9.9991e-01  dw_max:1.0001e+00 lr:1.0000e-04
2023-04-01 18:42:13,523 			Learning rate: weights:   1.000e-04    
2023-04-01 18:42:13,523 			Last test performance: 89.18%
2023-04-01 18:42:13,523 ----------------
2023-04-01 18:42:15,884   54  =>  7    		Training 486 pattern with 91.46% 	Forward time: 	 2.23 sec
2023-04-01 18:42:15,885 			Loss:    2.044e-01    			Backward time: 	 0.13 sec 
2023-04-01 18:42:15,885 ADAM: Layer 0 -> dw_min:9.9997e-01  dw_max:1.0000e+00 lr:1.0000e-04
2023-04-01 18:42:15,885 ADAM: Layer 1 -> dw_min:9.9994e-01  dw_max:1.0001e+00 lr:1.0000e-04
2023-04-01 18:42:15,885 ADAM: Layer 2 -> dw_min:9.9989e-01  dw_max:1.0001e+00 lr:1.0000e-04
2023-04-01 18:42:15,885 ADAM: Layer 3 -> dw_min:9.9992e-01  dw_max:1.0001e+00 lr:1.0000e-04
2023-04-01 18:42:15,911 			Learning rate: weights:   1.000e-04    
2023-04-01 18:42:15,911 			Last test performance: 89.18%
2023-04-01 18:42:15,911 ----------------
2023-04-01 18:42:18,291   54  =>  8    		Training 486 pattern with 91.46% 	Forward time: 	 2.25 sec
2023-04-01 18:42:18,291 			Loss:    2.299e-01    			Backward time: 	 0.13 sec 
2023-04-01 18:42:18,291 ADAM: Layer 0 -> dw_min:9.9998e-01  dw_max:1.0000e+00 lr:1.0000e-04
2023-04-01 18:42:18,292 ADAM: Layer 1 -> dw_min:9.9995e-01  dw_max:1.0001e+00 lr:1.0000e-04
2023-04-01 18:42:18,292 ADAM: Layer 2 -> dw_min:9.9990e-01  dw_max:1.0001e+00 lr:1.0000e-04
2023-04-01 18:42:18,292 ADAM: Layer 3 -> dw_min:9.9993e-01  dw_max:1.0001e+00 lr:1.0000e-04
2023-04-01 18:42:18,326 			Learning rate: weights:   1.000e-04    
2023-04-01 18:42:18,326 			Last test performance: 89.18%
2023-04-01 18:42:18,326 ----------------
2023-04-01 18:42:20,707   54  =>  9    		Training 486 pattern with 88.33% 	Forward time: 	 2.25 sec
2023-04-01 18:42:20,707 			Loss:    2.410e-01    			Backward time: 	 0.13 sec 
2023-04-01 18:42:20,707 ADAM: Layer 0 -> dw_min:9.9998e-01  dw_max:1.0000e+00 lr:1.0000e-04
2023-04-01 18:42:20,707 ADAM: Layer 1 -> dw_min:9.9994e-01  dw_max:1.0001e+00 lr:1.0000e-04
2023-04-01 18:42:20,707 ADAM: Layer 2 -> dw_min:9.9991e-01  dw_max:1.0001e+00 lr:1.0000e-04
2023-04-01 18:42:20,707 ADAM: Layer 3 -> dw_min:9.9993e-01  dw_max:1.0001e+00 lr:1.0000e-04
2023-04-01 18:42:20,730 			Learning rate: weights:   1.000e-04    
2023-04-01 18:42:20,730 			Last test performance: 89.18%
2023-04-01 18:42:20,730 ----------------
2023-04-01 18:42:23,120   54  =>  10   		Training 486 pattern with 91.88% 	Forward time: 	 2.26 sec
2023-04-01 18:42:23,120 			Loss:    2.015e-01    			Backward time: 	 0.13 sec 
2023-04-01 18:42:23,120 ADAM: Layer 0 -> dw_min:9.9997e-01  dw_max:1.0000e+00 lr:1.0000e-04
2023-04-01 18:42:23,121 ADAM: Layer 1 -> dw_min:9.9994e-01  dw_max:1.0001e+00 lr:1.0000e-04
2023-04-01 18:42:23,121 ADAM: Layer 2 -> dw_min:9.9986e-01  dw_max:1.0001e+00 lr:1.0000e-04
2023-04-01 18:42:23,121 ADAM: Layer 3 -> dw_min:9.9994e-01  dw_max:1.0001e+00 lr:1.0000e-04
2023-04-01 18:42:23,200 			Learning rate: weights:   1.000e-04    
2023-04-01 18:42:23,200 			Last test performance: 89.18%
2023-04-01 18:42:23,200 ----------------
2023-04-01 18:42:25,602   54  =>  11   		Training 486 pattern with 88.96% 	Forward time: 	 2.27 sec
2023-04-01 18:42:25,602 			Loss:    2.587e-01    			Backward time: 	 0.13 sec 
2023-04-01 18:42:25,602 ADAM: Layer 0 -> dw_min:9.9997e-01  dw_max:1.0000e+00 lr:1.0000e-04
2023-04-01 18:42:25,603 ADAM: Layer 1 -> dw_min:9.9994e-01  dw_max:1.0001e+00 lr:1.0000e-04
2023-04-01 18:42:25,603 ADAM: Layer 2 -> dw_min:9.9987e-01  dw_max:1.0002e+00 lr:1.0000e-04
2023-04-01 18:42:25,603 ADAM: Layer 3 -> dw_min:9.9992e-01  dw_max:1.0001e+00 lr:1.0000e-04
2023-04-01 18:42:25,700 			Learning rate: weights:   1.000e-04    
2023-04-01 18:42:25,700 			Last test performance: 89.18%
2023-04-01 18:42:25,700 ----------------
2023-04-01 18:42:28,118   54  =>  12   		Training 486 pattern with 89.17% 	Forward time: 	 2.28 sec
2023-04-01 18:42:28,118 			Loss:    2.330e-01    			Backward time: 	 0.13 sec 
2023-04-01 18:42:28,118 ADAM: Layer 0 -> dw_min:9.9997e-01  dw_max:1.0000e+00 lr:1.0000e-04
2023-04-01 18:42:28,118 ADAM: Layer 1 -> dw_min:9.9993e-01  dw_max:1.0001e+00 lr:1.0000e-04
2023-04-01 18:42:28,118 ADAM: Layer 2 -> dw_min:9.9988e-01  dw_max:1.0001e+00 lr:1.0000e-04
2023-04-01 18:42:28,118 ADAM: Layer 3 -> dw_min:9.9992e-01  dw_max:1.0001e+00 lr:1.0000e-04
2023-04-01 18:42:28,220 			Learning rate: weights:   1.000e-04    
2023-04-01 18:42:28,220 			Last test performance: 89.18%
2023-04-01 18:42:28,220 ----------------
2023-04-01 18:42:30,632   54  =>  13   		Training 486 pattern with 90.00% 	Forward time: 	 2.28 sec
2023-04-01 18:42:30,632 			Loss:    2.376e-01    			Backward time: 	 0.13 sec 
2023-04-01 18:42:30,633 ADAM: Layer 0 -> dw_min:9.9997e-01  dw_max:1.0000e+00 lr:1.0000e-04
2023-04-01 18:42:30,633 ADAM: Layer 1 -> dw_min:9.9994e-01  dw_max:1.0001e+00 lr:1.0000e-04
2023-04-01 18:42:30,633 ADAM: Layer 2 -> dw_min:9.9989e-01  dw_max:1.0001e+00 lr:1.0000e-04
2023-04-01 18:42:30,633 ADAM: Layer 3 -> dw_min:9.9993e-01  dw_max:1.0001e+00 lr:1.0000e-04
2023-04-01 18:42:30,662 			Learning rate: weights:   1.000e-04    
2023-04-01 18:42:30,663 			Last test performance: 89.18%
2023-04-01 18:42:30,663 ----------------
2023-04-01 18:42:32,987   54  =>  14   		Training 486 pattern with 90.21% 	Forward time: 	 2.19 sec
2023-04-01 18:42:32,988 			Loss:    2.468e-01    			Backward time: 	 0.13 sec 
2023-04-01 18:42:32,988 ADAM: Layer 0 -> dw_min:9.9997e-01  dw_max:1.0000e+00 lr:1.0000e-04
2023-04-01 18:42:32,988 ADAM: Layer 1 -> dw_min:9.9995e-01  dw_max:1.0001e+00 lr:1.0000e-04
2023-04-01 18:42:32,988 ADAM: Layer 2 -> dw_min:9.9988e-01  dw_max:1.0001e+00 lr:1.0000e-04
2023-04-01 18:42:32,988 ADAM: Layer 3 -> dw_min:9.9991e-01  dw_max:1.0001e+00 lr:1.0000e-04
2023-04-01 18:42:33,038 			Learning rate: weights:   1.000e-04    
2023-04-01 18:42:33,038 			Last test performance: 89.18%
2023-04-01 18:42:33,038 ----------------
2023-04-01 18:42:35,319   54  =>  15   		Training 486 pattern with 86.25% 	Forward time: 	 2.15 sec
2023-04-01 18:42:35,319 			Loss:    2.732e-01    			Backward time: 	 0.13 sec 
2023-04-01 18:42:35,319 ADAM: Layer 0 -> dw_min:9.9997e-01  dw_max:1.0000e+00 lr:1.0000e-04
2023-04-01 18:42:35,320 ADAM: Layer 1 -> dw_min:9.9994e-01  dw_max:1.0001e+00 lr:1.0000e-04
2023-04-01 18:42:35,320 ADAM: Layer 2 -> dw_min:9.9988e-01  dw_max:1.0001e+00 lr:1.0000e-04
2023-04-01 18:42:35,320 ADAM: Layer 3 -> dw_min:9.9992e-01  dw_max:1.0001e+00 lr:1.0000e-04
2023-04-01 18:42:35,399 			Learning rate: weights:   1.000e-04    
2023-04-01 18:42:35,400 			Last test performance: 89.18%
2023-04-01 18:42:35,400 ----------------
2023-04-01 18:42:37,699   54  =>  16   		Training 486 pattern with 90.00% 	Forward time: 	 2.16 sec
2023-04-01 18:42:37,699 			Loss:    2.332e-01    			Backward time: 	 0.13 sec 
2023-04-01 18:42:37,699 ADAM: Layer 0 -> dw_min:9.9997e-01  dw_max:1.0000e+00 lr:1.0000e-04
2023-04-01 18:42:37,700 ADAM: Layer 1 -> dw_min:9.9995e-01  dw_max:1.0001e+00 lr:1.0000e-04
2023-04-01 18:42:37,700 ADAM: Layer 2 -> dw_min:9.9989e-01  dw_max:1.0001e+00 lr:1.0000e-04
2023-04-01 18:42:37,700 ADAM: Layer 3 -> dw_min:9.9993e-01  dw_max:1.0001e+00 lr:1.0000e-04
2023-04-01 18:42:37,735 			Learning rate: weights:   1.000e-04    
2023-04-01 18:42:37,735 			Last test performance: 89.18%
2023-04-01 18:42:37,735 ----------------
2023-04-01 18:42:40,054   54  =>  17   		Training 486 pattern with 90.42% 	Forward time: 	 2.19 sec
2023-04-01 18:42:40,054 			Loss:    2.180e-01    			Backward time: 	 0.13 sec 
2023-04-01 18:42:40,054 ADAM: Layer 0 -> dw_min:9.9997e-01  dw_max:1.0000e+00 lr:1.0000e-04
2023-04-01 18:42:40,055 ADAM: Layer 1 -> dw_min:9.9995e-01  dw_max:1.0001e+00 lr:1.0000e-04
2023-04-01 18:42:40,055 ADAM: Layer 2 -> dw_min:9.9985e-01  dw_max:1.0001e+00 lr:1.0000e-04
2023-04-01 18:42:40,055 ADAM: Layer 3 -> dw_min:9.9992e-01  dw_max:1.0001e+00 lr:1.0000e-04
2023-04-01 18:42:40,152 			Learning rate: weights:   1.000e-04    
2023-04-01 18:42:40,152 			Last test performance: 89.18%
2023-04-01 18:42:40,152 ----------------
2023-04-01 18:42:42,508   54  =>  18   		Training 486 pattern with 93.12% 	Forward time: 	 2.22 sec
2023-04-01 18:42:42,509 			Loss:    1.775e-01    			Backward time: 	 0.13 sec 
2023-04-01 18:42:42,509 ADAM: Layer 0 -> dw_min:9.9997e-01  dw_max:1.0000e+00 lr:1.0000e-04
2023-04-01 18:42:42,509 ADAM: Layer 1 -> dw_min:9.9995e-01  dw_max:1.0000e+00 lr:1.0000e-04
2023-04-01 18:42:42,509 ADAM: Layer 2 -> dw_min:9.9986e-01  dw_max:1.0001e+00 lr:1.0000e-04
2023-04-01 18:42:42,509 ADAM: Layer 3 -> dw_min:9.9991e-01  dw_max:1.0001e+00 lr:1.0000e-04
2023-04-01 18:42:42,615 			Learning rate: weights:   1.000e-04    
2023-04-01 18:42:42,615 			Last test performance: 89.18%
2023-04-01 18:42:42,615 ----------------
2023-04-01 18:42:45,010   54  =>  19   		Training 486 pattern with 89.38% 	Forward time: 	 2.26 sec
2023-04-01 18:42:45,010 			Loss:    2.622e-01    			Backward time: 	 0.13 sec 
2023-04-01 18:42:45,010 ADAM: Layer 0 -> dw_min:9.9997e-01  dw_max:1.0000e+00 lr:1.0000e-04
2023-04-01 18:42:45,010 ADAM: Layer 1 -> dw_min:9.9995e-01  dw_max:1.0000e+00 lr:1.0000e-04
2023-04-01 18:42:45,010 ADAM: Layer 2 -> dw_min:9.9988e-01  dw_max:1.0001e+00 lr:1.0000e-04
2023-04-01 18:42:45,010 ADAM: Layer 3 -> dw_min:9.9992e-01  dw_max:1.0001e+00 lr:1.0000e-04
2023-04-01 18:42:45,080 			Learning rate: weights:   1.000e-04    
2023-04-01 18:42:45,080 			Last test performance: 89.18%
2023-04-01 18:42:45,080 ----------------
2023-04-01 18:42:47,568   54  =>  20   		Training 486 pattern with 88.96% 	Forward time: 	 2.35 sec
2023-04-01 18:42:47,568 			Loss:    2.366e-01    			Backward time: 	 0.13 sec 
2023-04-01 18:42:47,569 ADAM: Layer 0 -> dw_min:9.9996e-01  dw_max:1.0000e+00 lr:1.0000e-04
2023-04-01 18:42:47,569 ADAM: Layer 1 -> dw_min:9.9994e-01  dw_max:1.0000e+00 lr:1.0000e-04
2023-04-01 18:42:47,569 ADAM: Layer 2 -> dw_min:9.9988e-01  dw_max:1.0001e+00 lr:1.0000e-04
2023-04-01 18:42:47,569 ADAM: Layer 3 -> dw_min:9.9993e-01  dw_max:1.0001e+00 lr:1.0000e-04
2023-04-01 18:42:47,638 			Learning rate: weights:   1.000e-04    
2023-04-01 18:42:47,638 			Last test performance: 89.18%
2023-04-01 18:42:47,638 ----------------
2023-04-01 18:42:50,100   54  =>  21   		Training 486 pattern with 89.38% 	Forward time: 	 2.33 sec
2023-04-01 18:42:50,100 			Loss:    2.354e-01    			Backward time: 	 0.13 sec 
2023-04-01 18:42:50,101 ADAM: Layer 0 -> dw_min:9.9996e-01  dw_max:1.0000e+00 lr:1.0000e-04
2023-04-01 18:42:50,101 ADAM: Layer 1 -> dw_min:9.9994e-01  dw_max:1.0001e+00 lr:1.0000e-04
2023-04-01 18:42:50,101 ADAM: Layer 2 -> dw_min:9.9989e-01  dw_max:1.0001e+00 lr:1.0000e-04
2023-04-01 18:42:50,101 ADAM: Layer 3 -> dw_min:9.9994e-01  dw_max:1.0001e+00 lr:1.0000e-04
2023-04-01 18:42:50,161 			Learning rate: weights:   1.000e-04    
2023-04-01 18:42:50,161 			Last test performance: 89.18%
2023-04-01 18:42:50,161 ----------------
2023-04-01 18:42:52,514   54  =>  22   		Training 486 pattern with 89.38% 	Forward time: 	 2.22 sec
2023-04-01 18:42:52,514 			Loss:    2.420e-01    			Backward time: 	 0.13 sec 
2023-04-01 18:42:52,515 ADAM: Layer 0 -> dw_min:9.9997e-01  dw_max:1.0000e+00 lr:1.0000e-04
2023-04-01 18:42:52,515 ADAM: Layer 1 -> dw_min:9.9995e-01  dw_max:1.0000e+00 lr:1.0000e-04
2023-04-01 18:42:52,515 ADAM: Layer 2 -> dw_min:9.9989e-01  dw_max:1.0001e+00 lr:1.0000e-04
2023-04-01 18:42:52,515 ADAM: Layer 3 -> dw_min:9.9994e-01  dw_max:1.0001e+00 lr:1.0000e-04
2023-04-01 18:42:52,644 			Learning rate: weights:   1.000e-04    
2023-04-01 18:42:52,644 			Last test performance: 89.18%
2023-04-01 18:42:52,644 ----------------
2023-04-01 18:42:55,054   54  =>  23   		Training 486 pattern with 88.96% 	Forward time: 	 2.28 sec
2023-04-01 18:42:55,054 			Loss:    2.326e-01    			Backward time: 	 0.13 sec 
2023-04-01 18:42:55,054 ADAM: Layer 0 -> dw_min:9.9997e-01  dw_max:1.0000e+00 lr:1.0000e-04
2023-04-01 18:42:55,054 ADAM: Layer 1 -> dw_min:9.9995e-01  dw_max:1.0000e+00 lr:1.0000e-04
2023-04-01 18:42:55,054 ADAM: Layer 2 -> dw_min:9.9985e-01  dw_max:1.0001e+00 lr:1.0000e-04
2023-04-01 18:42:55,055 ADAM: Layer 3 -> dw_min:9.9995e-01  dw_max:1.0001e+00 lr:1.0000e-04
2023-04-01 18:42:55,165 			Learning rate: weights:   1.000e-04    
2023-04-01 18:42:55,165 			Last test performance: 89.18%
2023-04-01 18:42:55,165 ----------------
2023-04-01 18:42:57,615   54  =>  24   		Training 486 pattern with 88.54% 	Forward time: 	 2.31 sec
2023-04-01 18:42:57,615 			Loss:    2.674e-01    			Backward time: 	 0.13 sec 
2023-04-01 18:42:57,615 ADAM: Layer 0 -> dw_min:9.9997e-01  dw_max:1.0000e+00 lr:1.0000e-04
2023-04-01 18:42:57,615 ADAM: Layer 1 -> dw_min:9.9996e-01  dw_max:1.0001e+00 lr:1.0000e-04
2023-04-01 18:42:57,616 ADAM: Layer 2 -> dw_min:9.9985e-01  dw_max:1.0002e+00 lr:1.0000e-04
2023-04-01 18:42:57,616 ADAM: Layer 3 -> dw_min:9.9991e-01  dw_max:1.0001e+00 lr:1.0000e-04
2023-04-01 18:42:57,653 			Learning rate: weights:   1.000e-04    
2023-04-01 18:42:57,653 			Last test performance: 89.18%
2023-04-01 18:42:57,653 ----------------
2023-04-01 18:43:00,096   54  =>  25   		Training 486 pattern with 90.83% 	Forward time: 	 2.31 sec
2023-04-01 18:43:00,096 			Loss:    2.088e-01    			Backward time: 	 0.13 sec 
2023-04-01 18:43:00,097 ADAM: Layer 0 -> dw_min:9.9998e-01  dw_max:1.0000e+00 lr:1.0000e-04
2023-04-01 18:43:00,097 ADAM: Layer 1 -> dw_min:9.9995e-01  dw_max:1.0000e+00 lr:1.0000e-04
2023-04-01 18:43:00,097 ADAM: Layer 2 -> dw_min:9.9987e-01  dw_max:1.0001e+00 lr:1.0000e-04
2023-04-01 18:43:00,097 ADAM: Layer 3 -> dw_min:9.9991e-01  dw_max:1.0001e+00 lr:1.0000e-04
2023-04-01 18:43:00,128 			Learning rate: weights:   1.000e-04    
2023-04-01 18:43:00,128 			Last test performance: 89.18%
2023-04-01 18:43:00,128 ----------------
2023-04-01 18:43:02,549   54  =>  26   		Training 486 pattern with 87.71% 	Forward time: 	 2.29 sec
2023-04-01 18:43:02,549 			Loss:    2.746e-01    			Backward time: 	 0.13 sec 
2023-04-01 18:43:02,549 ADAM: Layer 0 -> dw_min:9.9998e-01  dw_max:1.0000e+00 lr:1.0000e-04
2023-04-01 18:43:02,549 ADAM: Layer 1 -> dw_min:9.9994e-01  dw_max:1.0001e+00 lr:1.0000e-04
2023-04-01 18:43:02,549 ADAM: Layer 2 -> dw_min:9.9985e-01  dw_max:1.0001e+00 lr:1.0000e-04
2023-04-01 18:43:02,549 ADAM: Layer 3 -> dw_min:9.9992e-01  dw_max:1.0001e+00 lr:1.0000e-04
2023-04-01 18:43:02,630 			Learning rate: weights:   1.000e-04    
2023-04-01 18:43:02,630 			Last test performance: 89.18%
2023-04-01 18:43:02,630 ----------------
2023-04-01 18:43:05,081   54  =>  27   		Training 486 pattern with 90.83% 	Forward time: 	 2.32 sec
2023-04-01 18:43:05,081 			Loss:    1.983e-01    			Backward time: 	 0.13 sec 
2023-04-01 18:43:05,081 ADAM: Layer 0 -> dw_min:9.9997e-01  dw_max:1.0000e+00 lr:1.0000e-04
2023-04-01 18:43:05,082 ADAM: Layer 1 -> dw_min:9.9994e-01  dw_max:1.0001e+00 lr:1.0000e-04
2023-04-01 18:43:05,082 ADAM: Layer 2 -> dw_min:9.9986e-01  dw_max:1.0001e+00 lr:1.0000e-04
2023-04-01 18:43:05,082 ADAM: Layer 3 -> dw_min:9.9993e-01  dw_max:1.0001e+00 lr:1.0000e-04
2023-04-01 18:43:05,165 			Learning rate: weights:   1.000e-04    
2023-04-01 18:43:05,165 			Last test performance: 89.18%
2023-04-01 18:43:05,165 ----------------
2023-04-01 18:43:07,498   54  =>  28   		Training 486 pattern with 91.25% 	Forward time: 	 2.20 sec
2023-04-01 18:43:07,498 			Loss:    2.200e-01    			Backward time: 	 0.13 sec 
2023-04-01 18:43:07,499 ADAM: Layer 0 -> dw_min:9.9998e-01  dw_max:1.0000e+00 lr:1.0000e-04
2023-04-01 18:43:07,499 ADAM: Layer 1 -> dw_min:9.9993e-01  dw_max:1.0001e+00 lr:1.0000e-04
2023-04-01 18:43:07,499 ADAM: Layer 2 -> dw_min:9.9987e-01  dw_max:1.0001e+00 lr:1.0000e-04
2023-04-01 18:43:07,499 ADAM: Layer 3 -> dw_min:9.9992e-01  dw_max:1.0001e+00 lr:1.0000e-04
2023-04-01 18:43:07,525 			Learning rate: weights:   1.000e-04    
2023-04-01 18:43:07,525 			Last test performance: 89.18%
2023-04-01 18:43:07,525 ----------------
2023-04-01 18:43:09,901   54  =>  29   		Training 486 pattern with 87.71% 	Forward time: 	 2.24 sec
2023-04-01 18:43:09,902 			Loss:    2.664e-01    			Backward time: 	 0.13 sec 
2023-04-01 18:43:09,902 ADAM: Layer 0 -> dw_min:9.9997e-01  dw_max:1.0000e+00 lr:1.0000e-04
2023-04-01 18:43:09,902 ADAM: Layer 1 -> dw_min:9.9994e-01  dw_max:1.0001e+00 lr:1.0000e-04
2023-04-01 18:43:09,902 ADAM: Layer 2 -> dw_min:9.9989e-01  dw_max:1.0001e+00 lr:1.0000e-04
2023-04-01 18:43:09,902 ADAM: Layer 3 -> dw_min:9.9992e-01  dw_max:1.0001e+00 lr:1.0000e-04
2023-04-01 18:43:09,983 			Learning rate: weights:   1.000e-04    
2023-04-01 18:43:09,983 			Last test performance: 89.18%
2023-04-01 18:43:09,983 ----------------
2023-04-01 18:43:12,337   54  =>  30   		Training 486 pattern with 91.25% 	Forward time: 	 2.22 sec
2023-04-01 18:43:12,337 			Loss:    2.075e-01    			Backward time: 	 0.13 sec 
2023-04-01 18:43:12,337 ADAM: Layer 0 -> dw_min:9.9997e-01  dw_max:1.0000e+00 lr:1.0000e-04
2023-04-01 18:43:12,338 ADAM: Layer 1 -> dw_min:9.9993e-01  dw_max:1.0000e+00 lr:1.0000e-04
2023-04-01 18:43:12,338 ADAM: Layer 2 -> dw_min:9.9990e-01  dw_max:1.0001e+00 lr:1.0000e-04
2023-04-01 18:43:12,338 ADAM: Layer 3 -> dw_min:9.9993e-01  dw_max:1.0001e+00 lr:1.0000e-04
2023-04-01 18:43:12,358 			Learning rate: weights:   1.000e-04    
2023-04-01 18:43:12,358 			Last test performance: 89.18%
2023-04-01 18:43:12,358 ----------------
2023-04-01 18:43:14,711   54  =>  31   		Training 486 pattern with 90.00% 	Forward time: 	 2.22 sec
2023-04-01 18:43:14,711 			Loss:    2.115e-01    			Backward time: 	 0.13 sec 
2023-04-01 18:43:14,711 ADAM: Layer 0 -> dw_min:9.9997e-01  dw_max:1.0000e+00 lr:1.0000e-04
2023-04-01 18:43:14,712 ADAM: Layer 1 -> dw_min:9.9994e-01  dw_max:1.0000e+00 lr:1.0000e-04
2023-04-01 18:43:14,712 ADAM: Layer 2 -> dw_min:9.9991e-01  dw_max:1.0001e+00 lr:1.0000e-04
2023-04-01 18:43:14,712 ADAM: Layer 3 -> dw_min:9.9994e-01  dw_max:1.0001e+00 lr:1.0000e-04
2023-04-01 18:43:14,805 			Learning rate: weights:   1.000e-04    
2023-04-01 18:43:14,805 			Last test performance: 89.18%
2023-04-01 18:43:14,805 ----------------
2023-04-01 18:43:17,222   54  =>  32   		Training 486 pattern with 91.67% 	Forward time: 	 2.28 sec
2023-04-01 18:43:17,222 			Loss:    2.031e-01    			Backward time: 	 0.13 sec 
2023-04-01 18:43:17,222 ADAM: Layer 0 -> dw_min:9.9997e-01  dw_max:1.0000e+00 lr:1.0000e-04
2023-04-01 18:43:17,222 ADAM: Layer 1 -> dw_min:9.9995e-01  dw_max:1.0001e+00 lr:1.0000e-04
2023-04-01 18:43:17,223 ADAM: Layer 2 -> dw_min:9.9992e-01  dw_max:1.0001e+00 lr:1.0000e-04
2023-04-01 18:43:17,223 ADAM: Layer 3 -> dw_min:9.9994e-01  dw_max:1.0001e+00 lr:1.0000e-04
2023-04-01 18:43:17,294 			Learning rate: weights:   1.000e-04    
2023-04-01 18:43:17,294 			Last test performance: 89.18%
2023-04-01 18:43:17,294 ----------------
2023-04-01 18:43:19,735   54  =>  33   		Training 486 pattern with 89.58% 	Forward time: 	 2.30 sec
2023-04-01 18:43:19,735 			Loss:    2.343e-01    			Backward time: 	 0.13 sec 
2023-04-01 18:43:19,735 ADAM: Layer 0 -> dw_min:9.9998e-01  dw_max:1.0000e+00 lr:1.0000e-04
2023-04-01 18:43:19,735 ADAM: Layer 1 -> dw_min:9.9994e-01  dw_max:1.0001e+00 lr:1.0000e-04
2023-04-01 18:43:19,735 ADAM: Layer 2 -> dw_min:9.9985e-01  dw_max:1.0001e+00 lr:1.0000e-04
2023-04-01 18:43:19,735 ADAM: Layer 3 -> dw_min:9.9995e-01  dw_max:1.0001e+00 lr:1.0000e-04
2023-04-01 18:43:19,779 			Learning rate: weights:   1.000e-04    
2023-04-01 18:43:19,780 			Last test performance: 89.18%
2023-04-01 18:43:19,780 ----------------
2023-04-01 18:43:22,294   54  =>  34   		Training 486 pattern with 90.21% 	Forward time: 	 2.38 sec
2023-04-01 18:43:22,294 			Loss:    2.307e-01    			Backward time: 	 0.13 sec 
2023-04-01 18:43:22,294 ADAM: Layer 0 -> dw_min:9.9997e-01  dw_max:1.0000e+00 lr:1.0000e-04
2023-04-01 18:43:22,295 ADAM: Layer 1 -> dw_min:9.9995e-01  dw_max:1.0001e+00 lr:1.0000e-04
2023-04-01 18:43:22,295 ADAM: Layer 2 -> dw_min:9.9986e-01  dw_max:1.0001e+00 lr:1.0000e-04
2023-04-01 18:43:22,295 ADAM: Layer 3 -> dw_min:9.9995e-01  dw_max:1.0001e+00 lr:1.0000e-04
2023-04-01 18:43:22,316 			Learning rate: weights:   1.000e-04    
2023-04-01 18:43:22,316 			Last test performance: 89.18%
2023-04-01 18:43:22,316 ----------------
2023-04-01 18:43:24,764   54  =>  35   		Training 486 pattern with 90.42% 	Forward time: 	 2.31 sec
2023-04-01 18:43:24,764 			Loss:    2.185e-01    			Backward time: 	 0.13 sec 
2023-04-01 18:43:24,764 ADAM: Layer 0 -> dw_min:9.9997e-01  dw_max:1.0000e+00 lr:1.0000e-04
2023-04-01 18:43:24,764 ADAM: Layer 1 -> dw_min:9.9994e-01  dw_max:1.0001e+00 lr:1.0000e-04
2023-04-01 18:43:24,765 ADAM: Layer 2 -> dw_min:9.9988e-01  dw_max:1.0001e+00 lr:1.0000e-04
2023-04-01 18:43:24,765 ADAM: Layer 3 -> dw_min:9.9996e-01  dw_max:1.0001e+00 lr:1.0000e-04
2023-04-01 18:43:24,792 			Learning rate: weights:   1.000e-04    
2023-04-01 18:43:24,792 			Last test performance: 89.18%
2023-04-01 18:43:24,792 ----------------
2023-04-01 18:43:27,218   54  =>  36   		Training 486 pattern with 90.83% 	Forward time: 	 2.29 sec
2023-04-01 18:43:27,218 			Loss:    2.103e-01    			Backward time: 	 0.13 sec 
2023-04-01 18:43:27,218 ADAM: Layer 0 -> dw_min:9.9997e-01  dw_max:1.0000e+00 lr:1.0000e-04
2023-04-01 18:43:27,218 ADAM: Layer 1 -> dw_min:9.9994e-01  dw_max:1.0000e+00 lr:1.0000e-04
2023-04-01 18:43:27,219 ADAM: Layer 2 -> dw_min:9.9989e-01  dw_max:1.0001e+00 lr:1.0000e-04
2023-04-01 18:43:27,219 ADAM: Layer 3 -> dw_min:9.9996e-01  dw_max:1.0001e+00 lr:1.0000e-04
2023-04-01 18:43:27,261 			Learning rate: weights:   1.000e-04    
2023-04-01 18:43:27,261 			Last test performance: 89.18%
2023-04-01 18:43:27,261 ----------------
2023-04-01 18:43:29,595   54  =>  37   		Training 486 pattern with 90.21% 	Forward time: 	 2.20 sec
2023-04-01 18:43:29,595 			Loss:    2.185e-01    			Backward time: 	 0.13 sec 
2023-04-01 18:43:29,595 ADAM: Layer 0 -> dw_min:9.9998e-01  dw_max:1.0000e+00 lr:1.0000e-04
2023-04-01 18:43:29,595 ADAM: Layer 1 -> dw_min:9.9995e-01  dw_max:1.0000e+00 lr:1.0000e-04
2023-04-01 18:43:29,595 ADAM: Layer 2 -> dw_min:9.9990e-01  dw_max:1.0001e+00 lr:1.0000e-04
2023-04-01 18:43:29,595 ADAM: Layer 3 -> dw_min:9.9997e-01  dw_max:1.0001e+00 lr:1.0000e-04
2023-04-01 18:43:29,649 			Learning rate: weights:   1.000e-04    
2023-04-01 18:43:29,650 			Last test performance: 89.18%
2023-04-01 18:43:29,650 ----------------
2023-04-01 18:43:31,930   54  =>  38   		Training 486 pattern with 89.58% 	Forward time: 	 2.15 sec
2023-04-01 18:43:31,930 			Loss:    2.527e-01    			Backward time: 	 0.13 sec 
2023-04-01 18:43:31,930 ADAM: Layer 0 -> dw_min:9.9997e-01  dw_max:1.0000e+00 lr:1.0000e-04
2023-04-01 18:43:31,930 ADAM: Layer 1 -> dw_min:9.9992e-01  dw_max:1.0001e+00 lr:1.0000e-04
2023-04-01 18:43:31,931 ADAM: Layer 2 -> dw_min:9.9987e-01  dw_max:1.0001e+00 lr:1.0000e-04
2023-04-01 18:43:31,931 ADAM: Layer 3 -> dw_min:9.9995e-01  dw_max:1.0001e+00 lr:1.0000e-04
2023-04-01 18:43:31,953 			Learning rate: weights:   1.000e-04    
2023-04-01 18:43:31,953 			Last test performance: 89.18%
2023-04-01 18:43:31,953 ----------------
2023-04-01 18:43:34,323   54  =>  39   		Training 486 pattern with 90.62% 	Forward time: 	 2.23 sec
2023-04-01 18:43:34,323 			Loss:    2.478e-01    			Backward time: 	 0.13 sec 
2023-04-01 18:43:34,323 ADAM: Layer 0 -> dw_min:9.9998e-01  dw_max:1.0000e+00 lr:1.0000e-04
2023-04-01 18:43:34,323 ADAM: Layer 1 -> dw_min:9.9992e-01  dw_max:1.0000e+00 lr:1.0000e-04
2023-04-01 18:43:34,324 ADAM: Layer 2 -> dw_min:9.9989e-01  dw_max:1.0001e+00 lr:1.0000e-04
2023-04-01 18:43:34,324 ADAM: Layer 3 -> dw_min:9.9995e-01  dw_max:1.0001e+00 lr:1.0000e-04
2023-04-01 18:43:34,398 			Learning rate: weights:   1.000e-04    
2023-04-01 18:43:34,398 			Last test performance: 89.18%
2023-04-01 18:43:34,398 ----------------
2023-04-01 18:43:36,811   54  =>  40   		Training 486 pattern with 90.42% 	Forward time: 	 2.28 sec
2023-04-01 18:43:36,811 			Loss:    2.332e-01    			Backward time: 	 0.13 sec 
2023-04-01 18:43:36,811 ADAM: Layer 0 -> dw_min:9.9997e-01  dw_max:1.0000e+00 lr:1.0000e-04
2023-04-01 18:43:36,811 ADAM: Layer 1 -> dw_min:9.9993e-01  dw_max:1.0001e+00 lr:1.0000e-04
2023-04-01 18:43:36,811 ADAM: Layer 2 -> dw_min:9.9988e-01  dw_max:1.0001e+00 lr:1.0000e-04
2023-04-01 18:43:36,811 ADAM: Layer 3 -> dw_min:9.9996e-01  dw_max:1.0000e+00 lr:1.0000e-04
2023-04-01 18:43:36,930 			Learning rate: weights:   1.000e-04    
2023-04-01 18:43:36,930 			Last test performance: 89.18%
2023-04-01 18:43:36,930 ----------------
2023-04-01 18:43:39,306   54  =>  41   		Training 486 pattern with 89.58% 	Forward time: 	 2.24 sec
2023-04-01 18:43:39,306 			Loss:    2.634e-01    			Backward time: 	 0.13 sec 
2023-04-01 18:43:39,306 ADAM: Layer 0 -> dw_min:9.9997e-01  dw_max:1.0000e+00 lr:1.0000e-04
2023-04-01 18:43:39,307 ADAM: Layer 1 -> dw_min:9.9994e-01  dw_max:1.0001e+00 lr:1.0000e-04
2023-04-01 18:43:39,307 ADAM: Layer 2 -> dw_min:9.9990e-01  dw_max:1.0001e+00 lr:1.0000e-04
2023-04-01 18:43:39,307 ADAM: Layer 3 -> dw_min:9.9996e-01  dw_max:1.0001e+00 lr:1.0000e-04
2023-04-01 18:43:39,331 			Learning rate: weights:   1.000e-04    
2023-04-01 18:43:39,331 			Last test performance: 89.18%
2023-04-01 18:43:39,331 ----------------
2023-04-01 18:43:41,644   54  =>  42   		Training 486 pattern with 88.75% 	Forward time: 	 2.18 sec
2023-04-01 18:43:41,644 			Loss:    2.389e-01    			Backward time: 	 0.13 sec 
2023-04-01 18:43:41,644 ADAM: Layer 0 -> dw_min:9.9997e-01  dw_max:1.0000e+00 lr:1.0000e-04
2023-04-01 18:43:41,644 ADAM: Layer 1 -> dw_min:9.9994e-01  dw_max:1.0001e+00 lr:1.0000e-04
2023-04-01 18:43:41,645 ADAM: Layer 2 -> dw_min:9.9991e-01  dw_max:1.0001e+00 lr:1.0000e-04
2023-04-01 18:43:41,645 ADAM: Layer 3 -> dw_min:9.9996e-01  dw_max:1.0001e+00 lr:1.0000e-04
2023-04-01 18:43:41,674 			Learning rate: weights:   1.000e-04    
2023-04-01 18:43:41,674 			Last test performance: 89.18%
2023-04-01 18:43:41,674 ----------------
2023-04-01 18:43:44,037   54  =>  43   		Training 486 pattern with 89.79% 	Forward time: 	 2.23 sec
2023-04-01 18:43:44,038 			Loss:    2.429e-01    			Backward time: 	 0.13 sec 
2023-04-01 18:43:44,038 ADAM: Layer 0 -> dw_min:9.9997e-01  dw_max:1.0000e+00 lr:1.0000e-04
2023-04-01 18:43:44,038 ADAM: Layer 1 -> dw_min:9.9995e-01  dw_max:1.0001e+00 lr:1.0000e-04
2023-04-01 18:43:44,039 ADAM: Layer 2 -> dw_min:9.9987e-01  dw_max:1.0001e+00 lr:1.0000e-04
2023-04-01 18:43:44,039 ADAM: Layer 3 -> dw_min:9.9995e-01  dw_max:1.0001e+00 lr:1.0000e-04
2023-04-01 18:43:44,069 			Learning rate: weights:   1.000e-04    
2023-04-01 18:43:44,069 			Last test performance: 89.18%
2023-04-01 18:43:44,069 ----------------
2023-04-01 18:43:46,402   54  =>  44   		Training 486 pattern with 88.12% 	Forward time: 	 2.20 sec
2023-04-01 18:43:46,402 			Loss:    2.669e-01    			Backward time: 	 0.13 sec 
2023-04-01 18:43:46,402 ADAM: Layer 0 -> dw_min:9.9997e-01  dw_max:1.0000e+00 lr:1.0000e-04
2023-04-01 18:43:46,402 ADAM: Layer 1 -> dw_min:9.9995e-01  dw_max:1.0001e+00 lr:1.0000e-04
2023-04-01 18:43:46,402 ADAM: Layer 2 -> dw_min:9.9985e-01  dw_max:1.0001e+00 lr:1.0000e-04
2023-04-01 18:43:46,402 ADAM: Layer 3 -> dw_min:9.9996e-01  dw_max:1.0001e+00 lr:1.0000e-04
2023-04-01 18:43:46,436 			Learning rate: weights:   1.000e-04    
2023-04-01 18:43:46,437 			Last test performance: 89.18%
2023-04-01 18:43:46,437 ----------------
2023-04-01 18:43:48,784   54  =>  45   		Training 486 pattern with 89.58% 	Forward time: 	 2.21 sec
2023-04-01 18:43:48,784 			Loss:    2.458e-01    			Backward time: 	 0.13 sec 
2023-04-01 18:43:48,785 ADAM: Layer 0 -> dw_min:9.9997e-01  dw_max:1.0000e+00 lr:1.0000e-04
2023-04-01 18:43:48,785 ADAM: Layer 1 -> dw_min:9.9995e-01  dw_max:1.0000e+00 lr:1.0000e-04
2023-04-01 18:43:48,785 ADAM: Layer 2 -> dw_min:9.9987e-01  dw_max:1.0001e+00 lr:1.0000e-04
2023-04-01 18:43:48,785 ADAM: Layer 3 -> dw_min:9.9995e-01  dw_max:1.0001e+00 lr:1.0000e-04
2023-04-01 18:43:48,895 			Learning rate: weights:   1.000e-04    
2023-04-01 18:43:48,895 			Last test performance: 89.18%
2023-04-01 18:43:48,895 ----------------
2023-04-01 18:43:51,183   54  =>  46   		Training 486 pattern with 90.21% 	Forward time: 	 2.15 sec
2023-04-01 18:43:51,184 			Loss:    2.194e-01    			Backward time: 	 0.13 sec 
2023-04-01 18:43:51,184 ADAM: Layer 0 -> dw_min:9.9997e-01  dw_max:1.0000e+00 lr:1.0000e-04
2023-04-01 18:43:51,184 ADAM: Layer 1 -> dw_min:9.9995e-01  dw_max:1.0000e+00 lr:1.0000e-04
2023-04-01 18:43:51,184 ADAM: Layer 2 -> dw_min:9.9988e-01  dw_max:1.0001e+00 lr:1.0000e-04
2023-04-01 18:43:51,184 ADAM: Layer 3 -> dw_min:9.9996e-01  dw_max:1.0001e+00 lr:1.0000e-04
2023-04-01 18:43:51,287 			Learning rate: weights:   1.000e-04    
2023-04-01 18:43:51,287 			Last test performance: 89.18%
2023-04-01 18:43:51,287 ----------------
2023-04-01 18:43:53,636   54  =>  47   		Training 486 pattern with 88.75% 	Forward time: 	 2.22 sec
2023-04-01 18:43:53,636 			Loss:    2.375e-01    			Backward time: 	 0.13 sec 
2023-04-01 18:43:53,637 ADAM: Layer 0 -> dw_min:9.9998e-01  dw_max:1.0000e+00 lr:1.0000e-04
2023-04-01 18:43:53,637 ADAM: Layer 1 -> dw_min:9.9996e-01  dw_max:1.0000e+00 lr:1.0000e-04
2023-04-01 18:43:53,637 ADAM: Layer 2 -> dw_min:9.9989e-01  dw_max:1.0001e+00 lr:1.0000e-04
2023-04-01 18:43:53,637 ADAM: Layer 3 -> dw_min:9.9997e-01  dw_max:1.0001e+00 lr:1.0000e-04
2023-04-01 18:43:53,666 			Learning rate: weights:   1.000e-04    
2023-04-01 18:43:53,666 			Last test performance: 89.18%
2023-04-01 18:43:53,666 ----------------
2023-04-01 18:43:56,007   54  =>  48   		Training 486 pattern with 90.00% 	Forward time: 	 2.20 sec
2023-04-01 18:43:56,007 			Loss:    2.020e-01    			Backward time: 	 0.13 sec 
2023-04-01 18:43:56,007 ADAM: Layer 0 -> dw_min:9.9998e-01  dw_max:1.0000e+00 lr:1.0000e-04
2023-04-01 18:43:56,007 ADAM: Layer 1 -> dw_min:9.9996e-01  dw_max:1.0000e+00 lr:1.0000e-04
2023-04-01 18:43:56,007 ADAM: Layer 2 -> dw_min:9.9990e-01  dw_max:1.0001e+00 lr:1.0000e-04
2023-04-01 18:43:56,007 ADAM: Layer 3 -> dw_min:9.9997e-01  dw_max:1.0001e+00 lr:1.0000e-04
2023-04-01 18:43:56,040 			Learning rate: weights:   1.000e-04    
2023-04-01 18:43:56,040 			Last test performance: 89.18%
2023-04-01 18:43:56,040 ----------------
2023-04-01 18:43:58,389   54  =>  49   		Training 486 pattern with 93.12% 	Forward time: 	 2.22 sec
2023-04-01 18:43:58,389 			Loss:    1.768e-01    			Backward time: 	 0.13 sec 
2023-04-01 18:43:58,389 ADAM: Layer 0 -> dw_min:9.9998e-01  dw_max:1.0000e+00 lr:1.0000e-04
2023-04-01 18:43:58,389 ADAM: Layer 1 -> dw_min:9.9995e-01  dw_max:1.0000e+00 lr:1.0000e-04
2023-04-01 18:43:58,389 ADAM: Layer 2 -> dw_min:9.9985e-01  dw_max:1.0001e+00 lr:1.0000e-04
2023-04-01 18:43:58,390 ADAM: Layer 3 -> dw_min:9.9996e-01  dw_max:1.0001e+00 lr:1.0000e-04
2023-04-01 18:43:58,452 			Learning rate: weights:   1.000e-04    
2023-04-01 18:43:58,452 			Last test performance: 89.18%
2023-04-01 18:43:58,452 ----------------
2023-04-01 18:44:00,837   54  =>  50   		Training 486 pattern with 90.00% 	Forward time: 	 2.25 sec
2023-04-01 18:44:00,837 			Loss:    2.175e-01    			Backward time: 	 0.13 sec 
2023-04-01 18:44:00,837 ADAM: Layer 0 -> dw_min:9.9997e-01  dw_max:1.0000e+00 lr:1.0000e-04
2023-04-01 18:44:00,837 ADAM: Layer 1 -> dw_min:9.9996e-01  dw_max:1.0000e+00 lr:1.0000e-04
2023-04-01 18:44:00,837 ADAM: Layer 2 -> dw_min:9.9986e-01  dw_max:1.0001e+00 lr:1.0000e-04
2023-04-01 18:44:00,838 ADAM: Layer 3 -> dw_min:9.9995e-01  dw_max:1.0001e+00 lr:1.0000e-04
2023-04-01 18:44:00,872 			Learning rate: weights:   1.000e-04    
2023-04-01 18:44:00,872 			Last test performance: 89.18%
2023-04-01 18:44:00,872 ----------------
2023-04-01 18:44:03,249   54  =>  51   		Training 486 pattern with 89.38% 	Forward time: 	 2.24 sec
2023-04-01 18:44:03,249 			Loss:    2.600e-01    			Backward time: 	 0.13 sec 
2023-04-01 18:44:03,249 ADAM: Layer 0 -> dw_min:9.9998e-01  dw_max:1.0000e+00 lr:1.0000e-04
2023-04-01 18:44:03,249 ADAM: Layer 1 -> dw_min:9.9995e-01  dw_max:1.0000e+00 lr:1.0000e-04
2023-04-01 18:44:03,249 ADAM: Layer 2 -> dw_min:9.9985e-01  dw_max:1.0001e+00 lr:1.0000e-04
2023-04-01 18:44:03,250 ADAM: Layer 3 -> dw_min:9.9995e-01  dw_max:1.0001e+00 lr:1.0000e-04
2023-04-01 18:44:03,291 			Learning rate: weights:   1.000e-04    
2023-04-01 18:44:03,291 			Last test performance: 89.18%
2023-04-01 18:44:03,291 ----------------
2023-04-01 18:44:05,716   54  =>  52   		Training 486 pattern with 90.62% 	Forward time: 	 2.29 sec
2023-04-01 18:44:05,717 			Loss:    1.940e-01    			Backward time: 	 0.13 sec 
2023-04-01 18:44:05,717 ADAM: Layer 0 -> dw_min:9.9998e-01  dw_max:1.0000e+00 lr:1.0000e-04
2023-04-01 18:44:05,717 ADAM: Layer 1 -> dw_min:9.9995e-01  dw_max:1.0000e+00 lr:1.0000e-04
2023-04-01 18:44:05,717 ADAM: Layer 2 -> dw_min:9.9986e-01  dw_max:1.0001e+00 lr:1.0000e-04
2023-04-01 18:44:05,717 ADAM: Layer 3 -> dw_min:9.9995e-01  dw_max:1.0001e+00 lr:1.0000e-04
2023-04-01 18:44:05,796 			Learning rate: weights:   1.000e-04    
2023-04-01 18:44:05,796 			Last test performance: 89.18%
2023-04-01 18:44:05,796 ----------------
2023-04-01 18:44:08,140   54  =>  53   		Training 486 pattern with 90.00% 	Forward time: 	 2.21 sec
2023-04-01 18:44:08,140 			Loss:    2.361e-01    			Backward time: 	 0.13 sec 
2023-04-01 18:44:08,140 ADAM: Layer 0 -> dw_min:9.9997e-01  dw_max:1.0000e+00 lr:1.0000e-04
2023-04-01 18:44:08,140 ADAM: Layer 1 -> dw_min:9.9995e-01  dw_max:1.0001e+00 lr:1.0000e-04
2023-04-01 18:44:08,140 ADAM: Layer 2 -> dw_min:9.9988e-01  dw_max:1.0001e+00 lr:1.0000e-04
2023-04-01 18:44:08,141 ADAM: Layer 3 -> dw_min:9.9996e-01  dw_max:1.0001e+00 lr:1.0000e-04
2023-04-01 18:44:08,173 			Learning rate: weights:   1.000e-04    
2023-04-01 18:44:08,174 			Last test performance: 89.18%
2023-04-01 18:44:08,174 ----------------
2023-04-01 18:44:10,584   54  =>  54   		Training 486 pattern with 89.17% 	Forward time: 	 2.28 sec
2023-04-01 18:44:10,584 			Loss:    2.643e-01    			Backward time: 	 0.13 sec 
2023-04-01 18:44:10,584 ADAM: Layer 0 -> dw_min:9.9998e-01  dw_max:1.0000e+00 lr:1.0000e-04
2023-04-01 18:44:10,584 ADAM: Layer 1 -> dw_min:9.9995e-01  dw_max:1.0001e+00 lr:1.0000e-04
2023-04-01 18:44:10,585 ADAM: Layer 2 -> dw_min:9.9989e-01  dw_max:1.0001e+00 lr:1.0000e-04
2023-04-01 18:44:10,585 ADAM: Layer 3 -> dw_min:9.9992e-01  dw_max:1.0001e+00 lr:1.0000e-04
2023-04-01 18:44:10,660 			Learning rate: weights:   1.000e-04    
2023-04-01 18:44:10,660 			Last test performance: 89.18%
2023-04-01 18:44:10,660 ----------------
2023-04-01 18:44:12,998   54  =>  55   		Training 486 pattern with 91.04% 	Forward time: 	 2.20 sec
2023-04-01 18:44:12,998 			Loss:    2.267e-01    			Backward time: 	 0.13 sec 
2023-04-01 18:44:12,998 ADAM: Layer 0 -> dw_min:9.9998e-01  dw_max:1.0000e+00 lr:1.0000e-04
2023-04-01 18:44:12,998 ADAM: Layer 1 -> dw_min:9.9994e-01  dw_max:1.0001e+00 lr:1.0000e-04
2023-04-01 18:44:12,998 ADAM: Layer 2 -> dw_min:9.9988e-01  dw_max:1.0001e+00 lr:1.0000e-04
2023-04-01 18:44:12,998 ADAM: Layer 3 -> dw_min:9.9994e-01  dw_max:1.0001e+00 lr:1.0000e-04
2023-04-01 18:44:13,080 			Learning rate: weights:   1.000e-04    
2023-04-01 18:44:13,080 			Last test performance: 89.18%
2023-04-01 18:44:13,080 ----------------
2023-04-01 18:44:15,497   54  =>  56   		Training 486 pattern with 90.62% 	Forward time: 	 2.28 sec
2023-04-01 18:44:15,497 			Loss:    2.311e-01    			Backward time: 	 0.13 sec 
2023-04-01 18:44:15,498 ADAM: Layer 0 -> dw_min:9.9997e-01  dw_max:1.0000e+00 lr:1.0000e-04
2023-04-01 18:44:15,498 ADAM: Layer 1 -> dw_min:9.9994e-01  dw_max:1.0001e+00 lr:1.0000e-04
2023-04-01 18:44:15,498 ADAM: Layer 2 -> dw_min:9.9989e-01  dw_max:1.0001e+00 lr:1.0000e-04
2023-04-01 18:44:15,498 ADAM: Layer 3 -> dw_min:9.9995e-01  dw_max:1.0001e+00 lr:1.0000e-04
2023-04-01 18:44:15,554 			Learning rate: weights:   1.000e-04    
2023-04-01 18:44:15,554 			Last test performance: 89.18%
2023-04-01 18:44:15,554 ----------------
2023-04-01 18:44:17,923   54  =>  57   		Training 486 pattern with 91.46% 	Forward time: 	 2.24 sec
2023-04-01 18:44:17,923 			Loss:    2.232e-01    			Backward time: 	 0.13 sec 
2023-04-01 18:44:17,923 ADAM: Layer 0 -> dw_min:9.9998e-01  dw_max:1.0000e+00 lr:1.0000e-04
2023-04-01 18:44:17,923 ADAM: Layer 1 -> dw_min:9.9994e-01  dw_max:1.0001e+00 lr:1.0000e-04
2023-04-01 18:44:17,923 ADAM: Layer 2 -> dw_min:9.9990e-01  dw_max:1.0001e+00 lr:1.0000e-04
2023-04-01 18:44:17,924 ADAM: Layer 3 -> dw_min:9.9995e-01  dw_max:1.0001e+00 lr:1.0000e-04
2023-04-01 18:44:17,956 			Learning rate: weights:   1.000e-04    
2023-04-01 18:44:17,956 			Last test performance: 89.18%
2023-04-01 18:44:17,956 ----------------
2023-04-01 18:44:20,365   54  =>  58   		Training 486 pattern with 90.62% 	Forward time: 	 2.27 sec
2023-04-01 18:44:20,365 			Loss:    2.221e-01    			Backward time: 	 0.13 sec 
2023-04-01 18:44:20,366 ADAM: Layer 0 -> dw_min:9.9998e-01  dw_max:1.0000e+00 lr:1.0000e-04
2023-04-01 18:44:20,366 ADAM: Layer 1 -> dw_min:9.9994e-01  dw_max:1.0001e+00 lr:1.0000e-04
2023-04-01 18:44:20,366 ADAM: Layer 2 -> dw_min:9.9991e-01  dw_max:1.0001e+00 lr:1.0000e-04
2023-04-01 18:44:20,366 ADAM: Layer 3 -> dw_min:9.9987e-01  dw_max:1.0001e+00 lr:1.0000e-04
2023-04-01 18:44:20,410 			Learning rate: weights:   1.000e-04    
2023-04-01 18:44:20,411 			Last test performance: 89.18%
2023-04-01 18:44:20,411 ----------------
2023-04-01 18:44:22,747   54  =>  59   		Training 486 pattern with 87.50% 	Forward time: 	 2.20 sec
2023-04-01 18:44:22,747 			Loss:    2.683e-01    			Backward time: 	 0.13 sec 
2023-04-01 18:44:22,747 ADAM: Layer 0 -> dw_min:9.9998e-01  dw_max:1.0000e+00 lr:1.0000e-04
2023-04-01 18:44:22,747 ADAM: Layer 1 -> dw_min:9.9995e-01  dw_max:1.0001e+00 lr:1.0000e-04
2023-04-01 18:44:22,747 ADAM: Layer 2 -> dw_min:9.9992e-01  dw_max:1.0001e+00 lr:1.0000e-04
2023-04-01 18:44:22,747 ADAM: Layer 3 -> dw_min:9.9989e-01  dw_max:1.0001e+00 lr:1.0000e-04
2023-04-01 18:44:22,780 			Learning rate: weights:   1.000e-04    
2023-04-01 18:44:22,780 			Last test performance: 89.18%
2023-04-01 18:44:22,780 ----------------
2023-04-01 18:44:25,147   54  =>  60   		Training 486 pattern with 88.96% 	Forward time: 	 2.23 sec
2023-04-01 18:44:25,147 			Loss:    2.411e-01    			Backward time: 	 0.13 sec 
2023-04-01 18:44:25,147 ADAM: Layer 0 -> dw_min:9.9997e-01  dw_max:1.0000e+00 lr:1.0000e-04
2023-04-01 18:44:25,147 ADAM: Layer 1 -> dw_min:9.9996e-01  dw_max:1.0000e+00 lr:1.0000e-04
2023-04-01 18:44:25,147 ADAM: Layer 2 -> dw_min:9.9993e-01  dw_max:1.0001e+00 lr:1.0000e-04
2023-04-01 18:44:25,147 ADAM: Layer 3 -> dw_min:9.9990e-01  dw_max:1.0000e+00 lr:1.0000e-04
2023-04-01 18:44:25,251 			Learning rate: weights:   1.000e-04    
2023-04-01 18:44:25,251 			Last test performance: 89.18%
2023-04-01 18:44:25,251 ----------------
2023-04-01 18:44:27,628   54  =>  61   		Training 486 pattern with 88.33% 	Forward time: 	 2.24 sec
2023-04-01 18:44:27,629 			Loss:    2.471e-01    			Backward time: 	 0.13 sec 
2023-04-01 18:44:27,629 ADAM: Layer 0 -> dw_min:9.9997e-01  dw_max:1.0000e+00 lr:1.0000e-04
2023-04-01 18:44:27,629 ADAM: Layer 1 -> dw_min:9.9996e-01  dw_max:1.0001e+00 lr:1.0000e-04
2023-04-01 18:44:27,629 ADAM: Layer 2 -> dw_min:9.9989e-01  dw_max:1.0001e+00 lr:1.0000e-04
2023-04-01 18:44:27,629 ADAM: Layer 3 -> dw_min:9.9991e-01  dw_max:1.0000e+00 lr:1.0000e-04
2023-04-01 18:44:27,682 			Learning rate: weights:   1.000e-04    
2023-04-01 18:44:27,682 			Last test performance: 89.18%
2023-04-01 18:44:27,682 ----------------
2023-04-01 18:44:29,856   54  =>  62   		Training 486 pattern with 89.58% 	Forward time: 	 2.04 sec
2023-04-01 18:44:29,856 			Loss:    2.449e-01    			Backward time: 	 0.13 sec 
2023-04-01 18:44:29,857 ADAM: Layer 0 -> dw_min:9.9997e-01  dw_max:1.0000e+00 lr:1.0000e-04
2023-04-01 18:44:29,857 ADAM: Layer 1 -> dw_min:9.9995e-01  dw_max:1.0000e+00 lr:1.0000e-04
2023-04-01 18:44:29,857 ADAM: Layer 2 -> dw_min:9.9990e-01  dw_max:1.0001e+00 lr:1.0000e-04
2023-04-01 18:44:29,857 ADAM: Layer 3 -> dw_min:9.9992e-01  dw_max:1.0000e+00 lr:1.0000e-04
2023-04-01 18:44:29,944 			Learning rate: weights:   1.000e-04    
2023-04-01 18:44:29,944 			Last test performance: 89.18%
2023-04-01 18:44:29,944 ----------------
2023-04-01 18:44:32,387   54  =>  63   		Training 486 pattern with 89.17% 	Forward time: 	 2.30 sec
2023-04-01 18:44:32,387 			Loss:    2.365e-01    			Backward time: 	 0.13 sec 
2023-04-01 18:44:32,388 ADAM: Layer 0 -> dw_min:9.9997e-01  dw_max:1.0000e+00 lr:1.0000e-04
2023-04-01 18:44:32,388 ADAM: Layer 1 -> dw_min:9.9995e-01  dw_max:1.0000e+00 lr:1.0000e-04
2023-04-01 18:44:32,388 ADAM: Layer 2 -> dw_min:9.9991e-01  dw_max:1.0001e+00 lr:1.0000e-04
2023-04-01 18:44:32,388 ADAM: Layer 3 -> dw_min:9.9992e-01  dw_max:1.0000e+00 lr:1.0000e-04
2023-04-01 18:44:32,462 			Learning rate: weights:   1.000e-04    
2023-04-01 18:44:32,462 			Last test performance: 89.18%
2023-04-01 18:44:32,462 ----------------
2023-04-01 18:44:34,814   54  =>  64   		Training 486 pattern with 93.33% 	Forward time: 	 2.22 sec
2023-04-01 18:44:34,814 			Loss:    1.765e-01    			Backward time: 	 0.13 sec 
2023-04-01 18:44:34,814 ADAM: Layer 0 -> dw_min:9.9997e-01  dw_max:1.0000e+00 lr:1.0000e-04
2023-04-01 18:44:34,814 ADAM: Layer 1 -> dw_min:9.9995e-01  dw_max:1.0000e+00 lr:1.0000e-04
2023-04-01 18:44:34,814 ADAM: Layer 2 -> dw_min:9.9991e-01  dw_max:1.0001e+00 lr:1.0000e-04
2023-04-01 18:44:34,814 ADAM: Layer 3 -> dw_min:9.9993e-01  dw_max:1.0000e+00 lr:1.0000e-04
2023-04-01 18:44:34,985 			Learning rate: weights:   1.000e-04    
2023-04-01 18:44:34,985 			Last test performance: 89.18%
2023-04-01 18:44:34,985 ----------------
2023-04-01 18:44:37,320   54  =>  65   		Training 486 pattern with 90.21% 	Forward time: 	 2.19 sec
2023-04-01 18:44:37,320 			Loss:    2.111e-01    			Backward time: 	 0.13 sec 
2023-04-01 18:44:37,320 ADAM: Layer 0 -> dw_min:9.9996e-01  dw_max:1.0000e+00 lr:1.0000e-04
2023-04-01 18:44:37,320 ADAM: Layer 1 -> dw_min:9.9995e-01  dw_max:1.0000e+00 lr:1.0000e-04
2023-04-01 18:44:37,320 ADAM: Layer 2 -> dw_min:9.9992e-01  dw_max:1.0001e+00 lr:1.0000e-04
2023-04-01 18:44:37,320 ADAM: Layer 3 -> dw_min:9.9994e-01  dw_max:1.0000e+00 lr:1.0000e-04
2023-04-01 18:44:37,352 			Learning rate: weights:   1.000e-04    
2023-04-01 18:44:37,353 			Last test performance: 89.18%
2023-04-01 18:44:37,353 ----------------
2023-04-01 18:44:39,803   54  =>  66   		Training 486 pattern with 90.00% 	Forward time: 	 2.32 sec
2023-04-01 18:44:39,803 			Loss:    2.271e-01    			Backward time: 	 0.13 sec 
2023-04-01 18:44:39,803 ADAM: Layer 0 -> dw_min:9.9996e-01  dw_max:1.0000e+00 lr:1.0000e-04
2023-04-01 18:44:39,804 ADAM: Layer 1 -> dw_min:9.9995e-01  dw_max:1.0000e+00 lr:1.0000e-04
2023-04-01 18:44:39,804 ADAM: Layer 2 -> dw_min:9.9992e-01  dw_max:1.0001e+00 lr:1.0000e-04
2023-04-01 18:44:39,804 ADAM: Layer 3 -> dw_min:9.9995e-01  dw_max:1.0000e+00 lr:1.0000e-04
2023-04-01 18:44:39,837 			Learning rate: weights:   1.000e-04    
2023-04-01 18:44:39,837 			Last test performance: 89.18%
2023-04-01 18:44:39,837 ----------------
2023-04-01 18:44:42,311   54  =>  67   		Training 486 pattern with 89.58% 	Forward time: 	 2.34 sec
2023-04-01 18:44:42,311 			Loss:    2.241e-01    			Backward time: 	 0.13 sec 
2023-04-01 18:44:42,311 ADAM: Layer 0 -> dw_min:9.9997e-01  dw_max:1.0000e+00 lr:1.0000e-04
2023-04-01 18:44:42,311 ADAM: Layer 1 -> dw_min:9.9995e-01  dw_max:1.0001e+00 lr:1.0000e-04
2023-04-01 18:44:42,311 ADAM: Layer 2 -> dw_min:9.9985e-01  dw_max:1.0001e+00 lr:1.0000e-04
2023-04-01 18:44:42,312 ADAM: Layer 3 -> dw_min:9.9993e-01  dw_max:1.0000e+00 lr:1.0000e-04
2023-04-01 18:44:42,362 			Learning rate: weights:   1.000e-04    
2023-04-01 18:44:42,362 			Last test performance: 89.18%
2023-04-01 18:44:42,362 ----------------
2023-04-01 18:44:44,682   54  =>  68   		Training 486 pattern with 89.79% 	Forward time: 	 2.18 sec
2023-04-01 18:44:44,682 			Loss:    2.779e-01    			Backward time: 	 0.13 sec 
2023-04-01 18:44:44,683 ADAM: Layer 0 -> dw_min:9.9996e-01  dw_max:1.0000e+00 lr:1.0000e-04
2023-04-01 18:44:44,683 ADAM: Layer 1 -> dw_min:9.9994e-01  dw_max:1.0001e+00 lr:1.0000e-04
2023-04-01 18:44:44,683 ADAM: Layer 2 -> dw_min:9.9986e-01  dw_max:1.0001e+00 lr:1.0000e-04
2023-04-01 18:44:44,683 ADAM: Layer 3 -> dw_min:9.9994e-01  dw_max:1.0001e+00 lr:1.0000e-04
2023-04-01 18:44:44,708 			Learning rate: weights:   1.000e-04    
2023-04-01 18:44:44,708 			Last test performance: 89.18%
2023-04-01 18:44:44,708 ----------------
2023-04-01 18:44:47,054   54  =>  69   		Training 486 pattern with 88.12% 	Forward time: 	 2.21 sec
2023-04-01 18:44:47,054 			Loss:    2.616e-01    			Backward time: 	 0.13 sec 
2023-04-01 18:44:47,054 ADAM: Layer 0 -> dw_min:9.9997e-01  dw_max:1.0000e+00 lr:1.0000e-04
2023-04-01 18:44:47,055 ADAM: Layer 1 -> dw_min:9.9994e-01  dw_max:1.0001e+00 lr:1.0000e-04
2023-04-01 18:44:47,055 ADAM: Layer 2 -> dw_min:9.9988e-01  dw_max:1.0001e+00 lr:1.0000e-04
2023-04-01 18:44:47,055 ADAM: Layer 3 -> dw_min:9.9994e-01  dw_max:1.0000e+00 lr:1.0000e-04
2023-04-01 18:44:47,078 			Learning rate: weights:   1.000e-04    
2023-04-01 18:44:47,078 			Last test performance: 89.18%
2023-04-01 18:44:47,078 ----------------
2023-04-01 18:44:49,461   54  =>  70   		Training 486 pattern with 91.25% 	Forward time: 	 2.25 sec
2023-04-01 18:44:49,461 			Loss:    2.139e-01    			Backward time: 	 0.13 sec 
2023-04-01 18:44:49,461 ADAM: Layer 0 -> dw_min:9.9997e-01  dw_max:1.0000e+00 lr:1.0000e-04
2023-04-01 18:44:49,461 ADAM: Layer 1 -> dw_min:9.9995e-01  dw_max:1.0001e+00 lr:1.0000e-04
2023-04-01 18:44:49,462 ADAM: Layer 2 -> dw_min:9.9989e-01  dw_max:1.0001e+00 lr:1.0000e-04
2023-04-01 18:44:49,462 ADAM: Layer 3 -> dw_min:9.9994e-01  dw_max:1.0001e+00 lr:1.0000e-04
2023-04-01 18:44:49,532 			Learning rate: weights:   1.000e-04    
2023-04-01 18:44:49,532 			Last test performance: 89.18%
2023-04-01 18:44:49,532 ----------------
2023-04-01 18:44:51,859   54  =>  71   		Training 486 pattern with 90.00% 	Forward time: 	 2.19 sec
2023-04-01 18:44:51,859 			Loss:    2.149e-01    			Backward time: 	 0.13 sec 
2023-04-01 18:44:51,859 ADAM: Layer 0 -> dw_min:9.9997e-01  dw_max:1.0000e+00 lr:1.0000e-04
2023-04-01 18:44:51,860 ADAM: Layer 1 -> dw_min:9.9996e-01  dw_max:1.0001e+00 lr:1.0000e-04
2023-04-01 18:44:51,860 ADAM: Layer 2 -> dw_min:9.9990e-01  dw_max:1.0001e+00 lr:1.0000e-04
2023-04-01 18:44:51,860 ADAM: Layer 3 -> dw_min:9.9994e-01  dw_max:1.0001e+00 lr:1.0000e-04
2023-04-01 18:44:51,906 			Learning rate: weights:   1.000e-04    
2023-04-01 18:44:51,906 			Last test performance: 89.18%
2023-04-01 18:44:51,907 ----------------
2023-04-01 18:44:54,331   54  =>  72   		Training 486 pattern with 89.79% 	Forward time: 	 2.29 sec
2023-04-01 18:44:54,332 			Loss:    2.209e-01    			Backward time: 	 0.13 sec 
2023-04-01 18:44:54,332 ADAM: Layer 0 -> dw_min:9.9997e-01  dw_max:1.0000e+00 lr:1.0000e-04
2023-04-01 18:44:54,332 ADAM: Layer 1 -> dw_min:9.9995e-01  dw_max:1.0001e+00 lr:1.0000e-04
2023-04-01 18:44:54,332 ADAM: Layer 2 -> dw_min:9.9991e-01  dw_max:1.0001e+00 lr:1.0000e-04
2023-04-01 18:44:54,332 ADAM: Layer 3 -> dw_min:9.9994e-01  dw_max:1.0001e+00 lr:1.0000e-04
2023-04-01 18:44:54,359 			Learning rate: weights:   1.000e-04    
2023-04-01 18:44:54,359 			Last test performance: 89.18%
2023-04-01 18:44:54,359 ----------------
2023-04-01 18:44:56,606   54  =>  73   		Training 486 pattern with 90.21% 	Forward time: 	 2.11 sec
2023-04-01 18:44:56,606 			Loss:    2.255e-01    			Backward time: 	 0.13 sec 
2023-04-01 18:44:56,607 ADAM: Layer 0 -> dw_min:9.9997e-01  dw_max:1.0000e+00 lr:1.0000e-04
2023-04-01 18:44:56,607 ADAM: Layer 1 -> dw_min:9.9995e-01  dw_max:1.0001e+00 lr:1.0000e-04
2023-04-01 18:44:56,608 ADAM: Layer 2 -> dw_min:9.9992e-01  dw_max:1.0002e+00 lr:1.0000e-04
2023-04-01 18:44:56,608 ADAM: Layer 3 -> dw_min:9.9994e-01  dw_max:1.0001e+00 lr:1.0000e-04
2023-04-01 18:44:56,651 			Learning rate: weights:   1.000e-04    
2023-04-01 18:44:56,651 			Last test performance: 89.18%
2023-04-01 18:44:56,652 ----------------
2023-04-01 18:44:59,068   54  =>  74   		Training 486 pattern with 90.62% 	Forward time: 	 2.28 sec
2023-04-01 18:44:59,068 			Loss:    2.543e-01    			Backward time: 	 0.13 sec 
2023-04-01 18:44:59,068 ADAM: Layer 0 -> dw_min:9.9997e-01  dw_max:1.0000e+00 lr:1.0000e-04
2023-04-01 18:44:59,068 ADAM: Layer 1 -> dw_min:9.9994e-01  dw_max:1.0001e+00 lr:1.0000e-04
2023-04-01 18:44:59,069 ADAM: Layer 2 -> dw_min:9.9989e-01  dw_max:1.0001e+00 lr:1.0000e-04
2023-04-01 18:44:59,069 ADAM: Layer 3 -> dw_min:9.9995e-01  dw_max:1.0001e+00 lr:1.0000e-04
2023-04-01 18:44:59,103 			Learning rate: weights:   1.000e-04    
2023-04-01 18:44:59,103 			Last test performance: 89.18%
2023-04-01 18:44:59,103 ----------------
2023-04-01 18:45:01,563   54  =>  75   		Training 486 pattern with 92.08% 	Forward time: 	 2.32 sec
2023-04-01 18:45:01,563 			Loss:    2.060e-01    			Backward time: 	 0.13 sec 
2023-04-01 18:45:01,563 ADAM: Layer 0 -> dw_min:9.9997e-01  dw_max:1.0000e+00 lr:1.0000e-04
2023-04-01 18:45:01,563 ADAM: Layer 1 -> dw_min:9.9993e-01  dw_max:1.0001e+00 lr:1.0000e-04
2023-04-01 18:45:01,564 ADAM: Layer 2 -> dw_min:9.9985e-01  dw_max:1.0001e+00 lr:1.0000e-04
2023-04-01 18:45:01,564 ADAM: Layer 3 -> dw_min:9.9995e-01  dw_max:1.0001e+00 lr:1.0000e-04
2023-04-01 18:45:01,632 			Learning rate: weights:   1.000e-04    
2023-04-01 18:45:01,632 			Last test performance: 89.18%
2023-04-01 18:45:01,632 ----------------
2023-04-01 18:45:04,094   54  =>  76   		Training 486 pattern with 90.42% 	Forward time: 	 2.33 sec
2023-04-01 18:45:04,094 			Loss:    2.103e-01    			Backward time: 	 0.13 sec 
2023-04-01 18:45:04,095 ADAM: Layer 0 -> dw_min:9.9997e-01  dw_max:1.0000e+00 lr:1.0000e-04
2023-04-01 18:45:04,095 ADAM: Layer 1 -> dw_min:9.9994e-01  dw_max:1.0001e+00 lr:1.0000e-04
2023-04-01 18:45:04,095 ADAM: Layer 2 -> dw_min:9.9982e-01  dw_max:1.0002e+00 lr:1.0000e-04
2023-04-01 18:45:04,095 ADAM: Layer 3 -> dw_min:9.9994e-01  dw_max:1.0001e+00 lr:1.0000e-04
2023-04-01 18:45:04,173 			Learning rate: weights:   1.000e-04    
2023-04-01 18:45:04,173 			Last test performance: 89.18%
2023-04-01 18:45:04,173 ----------------
2023-04-01 18:45:06,580   54  =>  77   		Training 486 pattern with 89.38% 	Forward time: 	 2.27 sec
2023-04-01 18:45:06,580 			Loss:    2.357e-01    			Backward time: 	 0.13 sec 
2023-04-01 18:45:06,580 ADAM: Layer 0 -> dw_min:9.9996e-01  dw_max:1.0000e+00 lr:1.0000e-04
2023-04-01 18:45:06,580 ADAM: Layer 1 -> dw_min:9.9995e-01  dw_max:1.0001e+00 lr:1.0000e-04
2023-04-01 18:45:06,580 ADAM: Layer 2 -> dw_min:9.9984e-01  dw_max:1.0001e+00 lr:1.0000e-04
2023-04-01 18:45:06,580 ADAM: Layer 3 -> dw_min:9.9994e-01  dw_max:1.0001e+00 lr:1.0000e-04
2023-04-01 18:45:06,629 			Learning rate: weights:   1.000e-04    
2023-04-01 18:45:06,629 			Last test performance: 89.18%
2023-04-01 18:45:06,629 ----------------
2023-04-01 18:45:08,990   54  =>  78   		Training 486 pattern with 91.04% 	Forward time: 	 2.23 sec
2023-04-01 18:45:08,990 			Loss:    2.033e-01    			Backward time: 	 0.13 sec 
2023-04-01 18:45:08,990 ADAM: Layer 0 -> dw_min:9.9997e-01  dw_max:1.0000e+00 lr:1.0000e-04
2023-04-01 18:45:08,990 ADAM: Layer 1 -> dw_min:9.9995e-01  dw_max:1.0000e+00 lr:1.0000e-04
2023-04-01 18:45:08,990 ADAM: Layer 2 -> dw_min:9.9985e-01  dw_max:1.0001e+00 lr:1.0000e-04
2023-04-01 18:45:08,990 ADAM: Layer 3 -> dw_min:9.9995e-01  dw_max:1.0001e+00 lr:1.0000e-04
2023-04-01 18:45:09,056 			Learning rate: weights:   1.000e-04    
2023-04-01 18:45:09,056 			Last test performance: 89.18%
2023-04-01 18:45:09,056 ----------------
2023-04-01 18:45:11,402   54  =>  79   		Training 486 pattern with 91.46% 	Forward time: 	 2.21 sec
2023-04-01 18:45:11,402 			Loss:    2.204e-01    			Backward time: 	 0.13 sec 
2023-04-01 18:45:11,402 ADAM: Layer 0 -> dw_min:9.9997e-01  dw_max:1.0000e+00 lr:1.0000e-04
2023-04-01 18:45:11,402 ADAM: Layer 1 -> dw_min:9.9995e-01  dw_max:1.0000e+00 lr:1.0000e-04
2023-04-01 18:45:11,402 ADAM: Layer 2 -> dw_min:9.9987e-01  dw_max:1.0001e+00 lr:1.0000e-04
2023-04-01 18:45:11,402 ADAM: Layer 3 -> dw_min:9.9995e-01  dw_max:1.0001e+00 lr:1.0000e-04
2023-04-01 18:45:11,484 			Learning rate: weights:   1.000e-04    
2023-04-01 18:45:11,484 			Last test performance: 89.18%
2023-04-01 18:45:11,484 ----------------
2023-04-01 18:45:13,848   54  =>  80   		Training 486 pattern with 91.67% 	Forward time: 	 2.23 sec
2023-04-01 18:45:13,848 			Loss:    2.223e-01    			Backward time: 	 0.13 sec 
2023-04-01 18:45:13,848 ADAM: Layer 0 -> dw_min:9.9997e-01  dw_max:1.0000e+00 lr:1.0000e-04
2023-04-01 18:45:13,848 ADAM: Layer 1 -> dw_min:9.9994e-01  dw_max:1.0000e+00 lr:1.0000e-04
2023-04-01 18:45:13,848 ADAM: Layer 2 -> dw_min:9.9984e-01  dw_max:1.0001e+00 lr:1.0000e-04
2023-04-01 18:45:13,848 ADAM: Layer 3 -> dw_min:9.9994e-01  dw_max:1.0001e+00 lr:1.0000e-04
2023-04-01 18:45:13,868 			Learning rate: weights:   1.000e-04    
2023-04-01 18:45:13,868 			Last test performance: 89.18%
2023-04-01 18:45:13,868 ----------------
2023-04-01 18:45:16,155   54  =>  81   		Training 486 pattern with 88.33% 	Forward time: 	 2.15 sec
2023-04-01 18:45:16,155 			Loss:    2.692e-01    			Backward time: 	 0.13 sec 
2023-04-01 18:45:16,155 ADAM: Layer 0 -> dw_min:9.9996e-01  dw_max:1.0000e+00 lr:1.0000e-04
2023-04-01 18:45:16,155 ADAM: Layer 1 -> dw_min:9.9995e-01  dw_max:1.0000e+00 lr:1.0000e-04
2023-04-01 18:45:16,155 ADAM: Layer 2 -> dw_min:9.9986e-01  dw_max:1.0001e+00 lr:1.0000e-04
2023-04-01 18:45:16,156 ADAM: Layer 3 -> dw_min:9.9995e-01  dw_max:1.0001e+00 lr:1.0000e-04
2023-04-01 18:45:16,187 			Learning rate: weights:   1.000e-04    
2023-04-01 18:45:16,187 			Last test performance: 89.18%
2023-04-01 18:45:16,187 ----------------
2023-04-01 18:45:18,543   54  =>  82   		Training 486 pattern with 90.00% 	Forward time: 	 2.22 sec
2023-04-01 18:45:18,543 			Loss:    2.418e-01    			Backward time: 	 0.13 sec 
2023-04-01 18:45:18,544 ADAM: Layer 0 -> dw_min:9.9996e-01  dw_max:1.0000e+00 lr:1.0000e-04
2023-04-01 18:45:18,544 ADAM: Layer 1 -> dw_min:9.9995e-01  dw_max:1.0001e+00 lr:1.0000e-04
2023-04-01 18:45:18,544 ADAM: Layer 2 -> dw_min:9.9987e-01  dw_max:1.0001e+00 lr:1.0000e-04
2023-04-01 18:45:18,544 ADAM: Layer 3 -> dw_min:9.9995e-01  dw_max:1.0001e+00 lr:1.0000e-04
2023-04-01 18:45:18,571 			Learning rate: weights:   1.000e-04    
2023-04-01 18:45:18,571 			Last test performance: 89.18%
2023-04-01 18:45:18,571 ----------------
2023-04-01 18:45:20,898   54  =>  83   		Training 486 pattern with 91.04% 	Forward time: 	 2.19 sec
2023-04-01 18:45:20,898 			Loss:    2.118e-01    			Backward time: 	 0.13 sec 
2023-04-01 18:45:20,898 ADAM: Layer 0 -> dw_min:9.9996e-01  dw_max:1.0000e+00 lr:1.0000e-04
2023-04-01 18:45:20,898 ADAM: Layer 1 -> dw_min:9.9994e-01  dw_max:1.0001e+00 lr:1.0000e-04
2023-04-01 18:45:20,898 ADAM: Layer 2 -> dw_min:9.9986e-01  dw_max:1.0001e+00 lr:1.0000e-04
2023-04-01 18:45:20,898 ADAM: Layer 3 -> dw_min:9.9995e-01  dw_max:1.0001e+00 lr:1.0000e-04
2023-04-01 18:45:20,928 			Learning rate: weights:   1.000e-04    
2023-04-01 18:45:20,928 			Last test performance: 89.18%
2023-04-01 18:45:20,928 ----------------
2023-04-01 18:45:23,268   54  =>  84   		Training 486 pattern with 87.92% 	Forward time: 	 2.20 sec
2023-04-01 18:45:23,268 			Loss:    2.598e-01    			Backward time: 	 0.13 sec 
2023-04-01 18:45:23,268 ADAM: Layer 0 -> dw_min:9.9997e-01  dw_max:1.0000e+00 lr:1.0000e-04
2023-04-01 18:45:23,268 ADAM: Layer 1 -> dw_min:9.9995e-01  dw_max:1.0000e+00 lr:1.0000e-04
2023-04-01 18:45:23,268 ADAM: Layer 2 -> dw_min:9.9987e-01  dw_max:1.0002e+00 lr:1.0000e-04
2023-04-01 18:45:23,269 ADAM: Layer 3 -> dw_min:9.9995e-01  dw_max:1.0001e+00 lr:1.0000e-04
2023-04-01 18:45:23,358 			Learning rate: weights:   1.000e-04    
2023-04-01 18:45:23,358 			Last test performance: 89.18%
2023-04-01 18:45:23,358 ----------------
2023-04-01 18:45:25,790   54  =>  85   		Training 486 pattern with 90.42% 	Forward time: 	 2.30 sec
2023-04-01 18:45:25,790 			Loss:    2.367e-01    			Backward time: 	 0.13 sec 
2023-04-01 18:45:25,790 ADAM: Layer 0 -> dw_min:9.9998e-01  dw_max:1.0000e+00 lr:1.0000e-04
2023-04-01 18:45:25,790 ADAM: Layer 1 -> dw_min:9.9995e-01  dw_max:1.0000e+00 lr:1.0000e-04
2023-04-01 18:45:25,790 ADAM: Layer 2 -> dw_min:9.9988e-01  dw_max:1.0002e+00 lr:1.0000e-04
2023-04-01 18:45:25,790 ADAM: Layer 3 -> dw_min:9.9996e-01  dw_max:1.0001e+00 lr:1.0000e-04
2023-04-01 18:45:25,814 			Learning rate: weights:   1.000e-04    
2023-04-01 18:45:25,814 			Last test performance: 89.18%
2023-04-01 18:45:25,814 ----------------
2023-04-01 18:45:28,173   54  =>  86   		Training 486 pattern with 90.42% 	Forward time: 	 2.22 sec
2023-04-01 18:45:28,173 			Loss:    2.122e-01    			Backward time: 	 0.13 sec 
2023-04-01 18:45:28,173 ADAM: Layer 0 -> dw_min:9.9998e-01  dw_max:1.0000e+00 lr:1.0000e-04
2023-04-01 18:45:28,174 ADAM: Layer 1 -> dw_min:9.9995e-01  dw_max:1.0000e+00 lr:1.0000e-04
2023-04-01 18:45:28,174 ADAM: Layer 2 -> dw_min:9.9987e-01  dw_max:1.0002e+00 lr:1.0000e-04
2023-04-01 18:45:28,174 ADAM: Layer 3 -> dw_min:9.9996e-01  dw_max:1.0001e+00 lr:1.0000e-04
2023-04-01 18:45:28,241 			Learning rate: weights:   1.000e-04    
2023-04-01 18:45:28,241 			Last test performance: 89.18%
2023-04-01 18:45:28,241 ----------------
2023-04-01 18:45:30,563   54  =>  87   		Training 486 pattern with 90.83% 	Forward time: 	 2.19 sec
2023-04-01 18:45:30,563 			Loss:    2.215e-01    			Backward time: 	 0.13 sec 
2023-04-01 18:45:30,564 ADAM: Layer 0 -> dw_min:9.9998e-01  dw_max:1.0000e+00 lr:1.0000e-04
2023-04-01 18:45:30,564 ADAM: Layer 1 -> dw_min:9.9995e-01  dw_max:1.0000e+00 lr:1.0000e-04
2023-04-01 18:45:30,564 ADAM: Layer 2 -> dw_min:9.9988e-01  dw_max:1.0001e+00 lr:1.0000e-04
2023-04-01 18:45:30,564 ADAM: Layer 3 -> dw_min:9.9995e-01  dw_max:1.0001e+00 lr:1.0000e-04
2023-04-01 18:45:30,586 			Learning rate: weights:   1.000e-04    
2023-04-01 18:45:30,586 			Last test performance: 89.18%
2023-04-01 18:45:30,586 ----------------
2023-04-01 18:45:32,993   54  =>  88   		Training 486 pattern with 88.33% 	Forward time: 	 2.27 sec
2023-04-01 18:45:32,993 			Loss:    2.555e-01    			Backward time: 	 0.13 sec 
2023-04-01 18:45:32,993 ADAM: Layer 0 -> dw_min:9.9998e-01  dw_max:1.0000e+00 lr:1.0000e-04
2023-04-01 18:45:32,994 ADAM: Layer 1 -> dw_min:9.9996e-01  dw_max:1.0000e+00 lr:1.0000e-04
2023-04-01 18:45:32,994 ADAM: Layer 2 -> dw_min:9.9987e-01  dw_max:1.0001e+00 lr:1.0000e-04
2023-04-01 18:45:32,994 ADAM: Layer 3 -> dw_min:9.9995e-01  dw_max:1.0001e+00 lr:1.0000e-04
2023-04-01 18:45:33,126 			Learning rate: weights:   1.000e-04    
2023-04-01 18:45:33,126 			Last test performance: 89.18%
2023-04-01 18:45:33,126 ----------------
2023-04-01 18:45:35,556   54  =>  89   		Training 486 pattern with 88.96% 	Forward time: 	 2.29 sec
2023-04-01 18:45:35,556 			Loss:    2.166e-01    			Backward time: 	 0.13 sec 
2023-04-01 18:45:35,556 ADAM: Layer 0 -> dw_min:9.9997e-01  dw_max:1.0000e+00 lr:1.0000e-04
2023-04-01 18:45:35,556 ADAM: Layer 1 -> dw_min:9.9995e-01  dw_max:1.0000e+00 lr:1.0000e-04
2023-04-01 18:45:35,556 ADAM: Layer 2 -> dw_min:9.9988e-01  dw_max:1.0001e+00 lr:1.0000e-04
2023-04-01 18:45:35,556 ADAM: Layer 3 -> dw_min:9.9996e-01  dw_max:1.0001e+00 lr:1.0000e-04
2023-04-01 18:45:35,597 			Learning rate: weights:   1.000e-04    
2023-04-01 18:45:35,598 			Last test performance: 89.18%
2023-04-01 18:45:35,598 ----------------
2023-04-01 18:45:37,962   54  =>  90   		Training 486 pattern with 87.92% 	Forward time: 	 2.23 sec
2023-04-01 18:45:37,962 			Loss:    2.132e-01    			Backward time: 	 0.13 sec 
2023-04-01 18:45:37,962 ADAM: Layer 0 -> dw_min:9.9997e-01  dw_max:1.0000e+00 lr:1.0000e-04
2023-04-01 18:45:37,962 ADAM: Layer 1 -> dw_min:9.9995e-01  dw_max:1.0000e+00 lr:1.0000e-04
2023-04-01 18:45:37,963 ADAM: Layer 2 -> dw_min:9.9989e-01  dw_max:1.0001e+00 lr:1.0000e-04
2023-04-01 18:45:37,963 ADAM: Layer 3 -> dw_min:9.9996e-01  dw_max:1.0001e+00 lr:1.0000e-04
2023-04-01 18:45:38,039 			Learning rate: weights:   1.000e-04    
2023-04-01 18:45:38,039 			Last test performance: 89.18%
2023-04-01 18:45:38,039 ----------------
2023-04-01 18:45:40,317   54  =>  91   		Training 486 pattern with 90.21% 	Forward time: 	 2.14 sec
2023-04-01 18:45:40,318 			Loss:    2.316e-01    			Backward time: 	 0.13 sec 
2023-04-01 18:45:40,318 ADAM: Layer 0 -> dw_min:9.9996e-01  dw_max:1.0000e+00 lr:1.0000e-04
2023-04-01 18:45:40,318 ADAM: Layer 1 -> dw_min:9.9995e-01  dw_max:1.0000e+00 lr:1.0000e-04
2023-04-01 18:45:40,319 ADAM: Layer 2 -> dw_min:9.9989e-01  dw_max:1.0001e+00 lr:1.0000e-04
2023-04-01 18:45:40,319 ADAM: Layer 3 -> dw_min:9.9994e-01  dw_max:1.0001e+00 lr:1.0000e-04
2023-04-01 18:45:40,370 			Learning rate: weights:   1.000e-04    
2023-04-01 18:45:40,370 			Last test performance: 89.18%
2023-04-01 18:45:40,370 ----------------
2023-04-01 18:45:42,712   54  =>  92   		Training 486 pattern with 88.54% 	Forward time: 	 2.21 sec
2023-04-01 18:45:42,713 			Loss:    2.722e-01    			Backward time: 	 0.13 sec 
2023-04-01 18:45:42,713 ADAM: Layer 0 -> dw_min:9.9996e-01  dw_max:1.0000e+00 lr:1.0000e-04
2023-04-01 18:45:42,713 ADAM: Layer 1 -> dw_min:9.9995e-01  dw_max:1.0000e+00 lr:1.0000e-04
2023-04-01 18:45:42,713 ADAM: Layer 2 -> dw_min:9.9989e-01  dw_max:1.0001e+00 lr:1.0000e-04
2023-04-01 18:45:42,713 ADAM: Layer 3 -> dw_min:9.9995e-01  dw_max:1.0001e+00 lr:1.0000e-04
2023-04-01 18:45:42,786 			Learning rate: weights:   1.000e-04    
2023-04-01 18:45:42,786 			Last test performance: 89.18%
2023-04-01 18:45:42,786 ----------------
2023-04-01 18:45:45,137   54  =>  93   		Training 486 pattern with 91.46% 	Forward time: 	 2.22 sec
2023-04-01 18:45:45,137 			Loss:    2.054e-01    			Backward time: 	 0.13 sec 
2023-04-01 18:45:45,137 ADAM: Layer 0 -> dw_min:9.9997e-01  dw_max:1.0000e+00 lr:1.0000e-04
2023-04-01 18:45:45,137 ADAM: Layer 1 -> dw_min:9.9995e-01  dw_max:1.0001e+00 lr:1.0000e-04
2023-04-01 18:45:45,137 ADAM: Layer 2 -> dw_min:9.9987e-01  dw_max:1.0001e+00 lr:1.0000e-04
2023-04-01 18:45:45,137 ADAM: Layer 3 -> dw_min:9.9995e-01  dw_max:1.0001e+00 lr:1.0000e-04
2023-04-01 18:45:45,195 			Learning rate: weights:   1.000e-04    
2023-04-01 18:45:45,195 			Last test performance: 89.18%
2023-04-01 18:45:45,195 ----------------
2023-04-01 18:45:47,630   54  =>  94   		Training 486 pattern with 91.04% 	Forward time: 	 2.30 sec
2023-04-01 18:45:47,630 			Loss:    1.827e-01    			Backward time: 	 0.13 sec 
2023-04-01 18:45:47,631 ADAM: Layer 0 -> dw_min:9.9997e-01  dw_max:1.0000e+00 lr:1.0000e-04
2023-04-01 18:45:47,631 ADAM: Layer 1 -> dw_min:9.9995e-01  dw_max:1.0000e+00 lr:1.0000e-04
2023-04-01 18:45:47,631 ADAM: Layer 2 -> dw_min:9.9988e-01  dw_max:1.0001e+00 lr:1.0000e-04
2023-04-01 18:45:47,631 ADAM: Layer 3 -> dw_min:9.9995e-01  dw_max:1.0001e+00 lr:1.0000e-04
2023-04-01 18:45:47,664 			Learning rate: weights:   1.000e-04    
2023-04-01 18:45:47,664 			Last test performance: 89.18%
2023-04-01 18:45:47,664 ----------------
2023-04-01 18:45:50,094   54  =>  95   		Training 486 pattern with 88.75% 	Forward time: 	 2.29 sec
2023-04-01 18:45:50,094 			Loss:    2.603e-01    			Backward time: 	 0.13 sec 
2023-04-01 18:45:50,094 ADAM: Layer 0 -> dw_min:9.9997e-01  dw_max:1.0000e+00 lr:1.0000e-04
2023-04-01 18:45:50,094 ADAM: Layer 1 -> dw_min:9.9995e-01  dw_max:1.0000e+00 lr:1.0000e-04
2023-04-01 18:45:50,095 ADAM: Layer 2 -> dw_min:9.9989e-01  dw_max:1.0001e+00 lr:1.0000e-04
2023-04-01 18:45:50,095 ADAM: Layer 3 -> dw_min:9.9995e-01  dw_max:1.0001e+00 lr:1.0000e-04
2023-04-01 18:45:50,178 			Learning rate: weights:   1.000e-04    
2023-04-01 18:45:50,179 			Last test performance: 89.18%
2023-04-01 18:45:50,179 ----------------
2023-04-01 18:45:52,488   54  =>  96   		Training 486 pattern with 90.83% 	Forward time: 	 2.18 sec
2023-04-01 18:45:52,488 			Loss:    2.105e-01    			Backward time: 	 0.13 sec 
2023-04-01 18:45:52,488 ADAM: Layer 0 -> dw_min:9.9998e-01  dw_max:1.0000e+00 lr:1.0000e-04
2023-04-01 18:45:52,488 ADAM: Layer 1 -> dw_min:9.9995e-01  dw_max:1.0000e+00 lr:1.0000e-04
2023-04-01 18:45:52,488 ADAM: Layer 2 -> dw_min:9.9990e-01  dw_max:1.0001e+00 lr:1.0000e-04
2023-04-01 18:45:52,489 ADAM: Layer 3 -> dw_min:9.9996e-01  dw_max:1.0001e+00 lr:1.0000e-04
2023-04-01 18:45:52,596 			Learning rate: weights:   1.000e-04    
2023-04-01 18:45:52,596 			Last test performance: 89.18%
2023-04-01 18:45:52,596 ----------------
2023-04-01 18:45:55,056   54  =>  97   		Training 486 pattern with 88.12% 	Forward time: 	 2.32 sec
2023-04-01 18:45:55,056 			Loss:    2.844e-01    			Backward time: 	 0.13 sec 
2023-04-01 18:45:55,056 ADAM: Layer 0 -> dw_min:9.9997e-01  dw_max:1.0000e+00 lr:1.0000e-04
2023-04-01 18:45:55,056 ADAM: Layer 1 -> dw_min:9.9994e-01  dw_max:1.0001e+00 lr:1.0000e-04
2023-04-01 18:45:55,056 ADAM: Layer 2 -> dw_min:9.9985e-01  dw_max:1.0001e+00 lr:1.0000e-04
2023-04-01 18:45:55,057 ADAM: Layer 3 -> dw_min:9.9996e-01  dw_max:1.0001e+00 lr:1.0000e-04
2023-04-01 18:45:55,091 			Learning rate: weights:   1.000e-04    
2023-04-01 18:45:55,091 			Last test performance: 89.18%
2023-04-01 18:45:55,091 ----------------
2023-04-01 18:45:57,399   54  =>  98   		Training 486 pattern with 90.21% 	Forward time: 	 2.17 sec
2023-04-01 18:45:57,399 			Loss:    2.063e-01    			Backward time: 	 0.13 sec 
2023-04-01 18:45:57,399 ADAM: Layer 0 -> dw_min:9.9997e-01  dw_max:1.0000e+00 lr:1.0000e-04
2023-04-01 18:45:57,399 ADAM: Layer 1 -> dw_min:9.9992e-01  dw_max:1.0000e+00 lr:1.0000e-04
2023-04-01 18:45:57,400 ADAM: Layer 2 -> dw_min:9.9987e-01  dw_max:1.0001e+00 lr:1.0000e-04
2023-04-01 18:45:57,400 ADAM: Layer 3 -> dw_min:9.9997e-01  dw_max:1.0001e+00 lr:1.0000e-04
2023-04-01 18:45:57,430 			Learning rate: weights:   1.000e-04    
2023-04-01 18:45:57,430 			Last test performance: 89.18%
2023-04-01 18:45:57,431 ----------------
2023-04-01 18:45:59,687   54  =>  99   		Training 486 pattern with 92.71% 	Forward time: 	 2.12 sec
2023-04-01 18:45:59,687 			Loss:    1.981e-01    			Backward time: 	 0.13 sec 
2023-04-01 18:45:59,687 ADAM: Layer 0 -> dw_min:9.9997e-01  dw_max:1.0000e+00 lr:1.0000e-04
2023-04-01 18:45:59,688 ADAM: Layer 1 -> dw_min:9.9993e-01  dw_max:1.0000e+00 lr:1.0000e-04
2023-04-01 18:45:59,688 ADAM: Layer 2 -> dw_min:9.9988e-01  dw_max:1.0001e+00 lr:1.0000e-04
2023-04-01 18:45:59,688 ADAM: Layer 3 -> dw_min:9.9996e-01  dw_max:1.0001e+00 lr:1.0000e-04
2023-04-01 18:45:59,772 			Learning rate: weights:   1.000e-04    
2023-04-01 18:45:59,772 			Last test performance: 89.18%
2023-04-01 18:45:59,772 ----------------
2023-04-01 18:46:02,068   54  => 100   		Training 486 pattern with 89.79% 	Forward time: 	 2.16 sec
2023-04-01 18:46:02,068 			Loss:    2.323e-01    			Backward time: 	 0.13 sec 
2023-04-01 18:46:02,068 ADAM: Layer 0 -> dw_min:9.9997e-01  dw_max:1.0000e+00 lr:1.0000e-04
2023-04-01 18:46:02,068 ADAM: Layer 1 -> dw_min:9.9993e-01  dw_max:1.0000e+00 lr:1.0000e-04
2023-04-01 18:46:02,068 ADAM: Layer 2 -> dw_min:9.9989e-01  dw_max:1.0001e+00 lr:1.0000e-04
2023-04-01 18:46:02,068 ADAM: Layer 3 -> dw_min:9.9996e-01  dw_max:1.0001e+00 lr:1.0000e-04
2023-04-01 18:46:02,094 			Learning rate: weights:   1.000e-04    
2023-04-01 18:46:02,094 			Last test performance: 89.18%
2023-04-01 18:46:02,094 ----------------
2023-04-01 18:46:04,493   54  => 101   		Training 486 pattern with 88.33% 	Forward time: 	 2.26 sec
2023-04-01 18:46:04,493 			Loss:    2.463e-01    			Backward time: 	 0.13 sec 
2023-04-01 18:46:04,493 ADAM: Layer 0 -> dw_min:9.9998e-01  dw_max:1.0000e+00 lr:1.0000e-04
2023-04-01 18:46:04,493 ADAM: Layer 1 -> dw_min:9.9994e-01  dw_max:1.0000e+00 lr:1.0000e-04
2023-04-01 18:46:04,494 ADAM: Layer 2 -> dw_min:9.9990e-01  dw_max:1.0001e+00 lr:1.0000e-04
2023-04-01 18:46:04,494 ADAM: Layer 3 -> dw_min:9.9997e-01  dw_max:1.0001e+00 lr:1.0000e-04
2023-04-01 18:46:04,514 			Learning rate: weights:   1.000e-04    
2023-04-01 18:46:04,514 			Last test performance: 89.18%
2023-04-01 18:46:04,514 ----------------
2023-04-01 18:46:06,890   54  => 102   		Training 486 pattern with 87.50% 	Forward time: 	 2.24 sec
2023-04-01 18:46:06,890 			Loss:    2.418e-01    			Backward time: 	 0.13 sec 
2023-04-01 18:46:06,891 ADAM: Layer 0 -> dw_min:9.9998e-01  dw_max:1.0000e+00 lr:1.0000e-04
2023-04-01 18:46:06,891 ADAM: Layer 1 -> dw_min:9.9995e-01  dw_max:1.0000e+00 lr:1.0000e-04
2023-04-01 18:46:06,891 ADAM: Layer 2 -> dw_min:9.9985e-01  dw_max:1.0001e+00 lr:1.0000e-04
2023-04-01 18:46:06,891 ADAM: Layer 3 -> dw_min:9.9996e-01  dw_max:1.0001e+00 lr:1.0000e-04
2023-04-01 18:46:06,942 			Learning rate: weights:   1.000e-04    
2023-04-01 18:46:06,943 			Last test performance: 89.18%
2023-04-01 18:46:06,943 ----------------
2023-04-01 18:46:09,316   54  => 103   		Training 486 pattern with 89.38% 	Forward time: 	 2.24 sec
2023-04-01 18:46:09,316 			Loss:    2.285e-01    			Backward time: 	 0.13 sec 
2023-04-01 18:46:09,316 ADAM: Layer 0 -> dw_min:9.9997e-01  dw_max:1.0000e+00 lr:1.0000e-04
2023-04-01 18:46:09,316 ADAM: Layer 1 -> dw_min:9.9995e-01  dw_max:1.0000e+00 lr:1.0000e-04
2023-04-01 18:46:09,316 ADAM: Layer 2 -> dw_min:9.9986e-01  dw_max:1.0001e+00 lr:1.0000e-04
2023-04-01 18:46:09,317 ADAM: Layer 3 -> dw_min:9.9997e-01  dw_max:1.0001e+00 lr:1.0000e-04
2023-04-01 18:46:09,344 			Learning rate: weights:   1.000e-04    
2023-04-01 18:46:09,344 			Last test performance: 89.18%
2023-04-01 18:46:09,344 ----------------
2023-04-01 18:46:11,851   54  => 104   		Training 486 pattern with 90.42% 	Forward time: 	 2.37 sec
2023-04-01 18:46:11,851 			Loss:    2.340e-01    			Backward time: 	 0.13 sec 
2023-04-01 18:46:11,851 ADAM: Layer 0 -> dw_min:9.9998e-01  dw_max:1.0000e+00 lr:1.0000e-04
2023-04-01 18:46:11,852 ADAM: Layer 1 -> dw_min:9.9995e-01  dw_max:1.0000e+00 lr:1.0000e-04
2023-04-01 18:46:11,852 ADAM: Layer 2 -> dw_min:9.9986e-01  dw_max:1.0001e+00 lr:1.0000e-04
2023-04-01 18:46:11,852 ADAM: Layer 3 -> dw_min:9.9996e-01  dw_max:1.0001e+00 lr:1.0000e-04
2023-04-01 18:46:11,933 			Learning rate: weights:   1.000e-04    
2023-04-01 18:46:11,933 			Last test performance: 89.18%
2023-04-01 18:46:11,933 ----------------
2023-04-01 18:46:14,402   54  => 105   		Training 486 pattern with 90.83% 	Forward time: 	 2.33 sec
2023-04-01 18:46:14,402 			Loss:    2.027e-01    			Backward time: 	 0.13 sec 
2023-04-01 18:46:14,402 ADAM: Layer 0 -> dw_min:9.9998e-01  dw_max:1.0000e+00 lr:1.0000e-04
2023-04-01 18:46:14,402 ADAM: Layer 1 -> dw_min:9.9991e-01  dw_max:1.0001e+00 lr:1.0000e-04
2023-04-01 18:46:14,402 ADAM: Layer 2 -> dw_min:9.9987e-01  dw_max:1.0001e+00 lr:1.0000e-04
2023-04-01 18:46:14,402 ADAM: Layer 3 -> dw_min:9.9996e-01  dw_max:1.0001e+00 lr:1.0000e-04
2023-04-01 18:46:14,421 			Learning rate: weights:   1.000e-04    
2023-04-01 18:46:14,421 			Last test performance: 89.18%
2023-04-01 18:46:14,421 ----------------
2023-04-01 18:46:16,810   54  => 106   		Training 486 pattern with 89.17% 	Forward time: 	 2.25 sec
2023-04-01 18:46:16,810 			Loss:    2.341e-01    			Backward time: 	 0.13 sec 
2023-04-01 18:46:16,810 ADAM: Layer 0 -> dw_min:9.9998e-01  dw_max:1.0000e+00 lr:1.0000e-04
2023-04-01 18:46:16,811 ADAM: Layer 1 -> dw_min:9.9993e-01  dw_max:1.0001e+00 lr:1.0000e-04
2023-04-01 18:46:16,811 ADAM: Layer 2 -> dw_min:9.9989e-01  dw_max:1.0001e+00 lr:1.0000e-04
2023-04-01 18:46:16,811 ADAM: Layer 3 -> dw_min:9.9996e-01  dw_max:1.0001e+00 lr:1.0000e-04
2023-04-01 18:46:16,842 			Learning rate: weights:   1.000e-04    
2023-04-01 18:46:16,842 			Last test performance: 89.18%
2023-04-01 18:46:16,842 ----------------
2023-04-01 18:46:19,248   54  => 107   		Training 486 pattern with 91.46% 	Forward time: 	 2.27 sec
2023-04-01 18:46:19,248 			Loss:    1.929e-01    			Backward time: 	 0.13 sec 
2023-04-01 18:46:19,248 ADAM: Layer 0 -> dw_min:9.9998e-01  dw_max:1.0000e+00 lr:1.0000e-04
2023-04-01 18:46:19,249 ADAM: Layer 1 -> dw_min:9.9993e-01  dw_max:1.0001e+00 lr:1.0000e-04
2023-04-01 18:46:19,249 ADAM: Layer 2 -> dw_min:9.9990e-01  dw_max:1.0001e+00 lr:1.0000e-04
2023-04-01 18:46:19,249 ADAM: Layer 3 -> dw_min:9.9993e-01  dw_max:1.0001e+00 lr:1.0000e-04
2023-04-01 18:46:19,312 			Learning rate: weights:   1.000e-04    
2023-04-01 18:46:19,312 			Last test performance: 89.18%
2023-04-01 18:46:19,313 ----------------
2023-04-01 18:46:21,707   54  => 108   		Training 486 pattern with 88.75% 	Forward time: 	 2.25 sec
2023-04-01 18:46:21,707 			Loss:    2.482e-01    			Backward time: 	 0.13 sec 
2023-04-01 18:46:21,707 ADAM: Layer 0 -> dw_min:9.9998e-01  dw_max:1.0000e+00 lr:1.0000e-04
2023-04-01 18:46:21,707 ADAM: Layer 1 -> dw_min:9.9994e-01  dw_max:1.0001e+00 lr:1.0000e-04
2023-04-01 18:46:21,707 ADAM: Layer 2 -> dw_min:9.9991e-01  dw_max:1.0001e+00 lr:1.0000e-04
2023-04-01 18:46:21,707 ADAM: Layer 3 -> dw_min:9.9994e-01  dw_max:1.0001e+00 lr:1.0000e-04
2023-04-01 18:46:21,740 			Learning rate: weights:   1.000e-04    
2023-04-01 18:46:21,741 			Last test performance: 89.18%
2023-04-01 18:46:21,741 ----------------
2023-04-01 18:46:24,215   54  => 109   		Training 486 pattern with 91.67% 	Forward time: 	 2.34 sec
2023-04-01 18:46:24,215 			Loss:    1.999e-01    			Backward time: 	 0.13 sec 
2023-04-01 18:46:24,215 ADAM: Layer 0 -> dw_min:9.9998e-01  dw_max:1.0000e+00 lr:1.0000e-04
2023-04-01 18:46:24,215 ADAM: Layer 1 -> dw_min:9.9995e-01  dw_max:1.0001e+00 lr:1.0000e-04
2023-04-01 18:46:24,216 ADAM: Layer 2 -> dw_min:9.9990e-01  dw_max:1.0001e+00 lr:1.0000e-04
2023-04-01 18:46:24,216 ADAM: Layer 3 -> dw_min:9.9994e-01  dw_max:1.0001e+00 lr:1.0000e-04
2023-04-01 18:46:24,248 			Learning rate: weights:   1.000e-04    
2023-04-01 18:46:24,248 			Last test performance: 89.18%
2023-04-01 18:46:24,248 ----------------
2023-04-01 18:46:26,526   54  => 110   		Training 486 pattern with 88.75% 	Forward time: 	 2.14 sec
2023-04-01 18:46:26,526 			Loss:    2.426e-01    			Backward time: 	 0.13 sec 
2023-04-01 18:46:26,526 ADAM: Layer 0 -> dw_min:9.9998e-01  dw_max:1.0000e+00 lr:1.0000e-04
2023-04-01 18:46:26,526 ADAM: Layer 1 -> dw_min:9.9995e-01  dw_max:1.0001e+00 lr:1.0000e-04
2023-04-01 18:46:26,526 ADAM: Layer 2 -> dw_min:9.9989e-01  dw_max:1.0001e+00 lr:1.0000e-04
2023-04-01 18:46:26,526 ADAM: Layer 3 -> dw_min:9.9995e-01  dw_max:1.0001e+00 lr:1.0000e-04
2023-04-01 18:46:26,548 			Learning rate: weights:   1.000e-04    
2023-04-01 18:46:26,548 			Last test performance: 89.18%
2023-04-01 18:46:26,548 ----------------
2023-04-01 18:46:28,936   54  => 111   		Training 486 pattern with 88.54% 	Forward time: 	 2.25 sec
2023-04-01 18:46:28,936 			Loss:    2.258e-01    			Backward time: 	 0.13 sec 
2023-04-01 18:46:28,936 ADAM: Layer 0 -> dw_min:9.9998e-01  dw_max:1.0000e+00 lr:1.0000e-04
2023-04-01 18:46:28,937 ADAM: Layer 1 -> dw_min:9.9996e-01  dw_max:1.0001e+00 lr:1.0000e-04
2023-04-01 18:46:28,937 ADAM: Layer 2 -> dw_min:9.9987e-01  dw_max:1.0001e+00 lr:1.0000e-04
2023-04-01 18:46:28,937 ADAM: Layer 3 -> dw_min:9.9996e-01  dw_max:1.0001e+00 lr:1.0000e-04
2023-04-01 18:46:28,963 			Learning rate: weights:   1.000e-04    
2023-04-01 18:46:28,963 			Last test performance: 89.18%
2023-04-01 18:46:28,963 ----------------
2023-04-01 18:46:31,289   54  => 112   		Training 486 pattern with 91.46% 	Forward time: 	 2.19 sec
2023-04-01 18:46:31,290 			Loss:    1.958e-01    			Backward time: 	 0.13 sec 
2023-04-01 18:46:31,290 ADAM: Layer 0 -> dw_min:9.9998e-01  dw_max:1.0000e+00 lr:1.0000e-04
2023-04-01 18:46:31,290 ADAM: Layer 1 -> dw_min:9.9996e-01  dw_max:1.0001e+00 lr:1.0000e-04
2023-04-01 18:46:31,290 ADAM: Layer 2 -> dw_min:9.9987e-01  dw_max:1.0001e+00 lr:1.0000e-04
2023-04-01 18:46:31,290 ADAM: Layer 3 -> dw_min:9.9996e-01  dw_max:1.0001e+00 lr:1.0000e-04
2023-04-01 18:46:31,324 			Learning rate: weights:   1.000e-04    
2023-04-01 18:46:31,325 			Last test performance: 89.18%
2023-04-01 18:46:31,325 ----------------
2023-04-01 18:46:33,799   54  => 113   		Training 486 pattern with 88.96% 	Forward time: 	 2.34 sec
2023-04-01 18:46:33,799 			Loss:    2.572e-01    			Backward time: 	 0.13 sec 
2023-04-01 18:46:33,799 ADAM: Layer 0 -> dw_min:9.9997e-01  dw_max:1.0000e+00 lr:1.0000e-04
2023-04-01 18:46:33,799 ADAM: Layer 1 -> dw_min:9.9995e-01  dw_max:1.0001e+00 lr:1.0000e-04
2023-04-01 18:46:33,799 ADAM: Layer 2 -> dw_min:9.9988e-01  dw_max:1.0001e+00 lr:1.0000e-04
2023-04-01 18:46:33,799 ADAM: Layer 3 -> dw_min:9.9996e-01  dw_max:1.0001e+00 lr:1.0000e-04
2023-04-01 18:46:33,876 			Learning rate: weights:   1.000e-04    
2023-04-01 18:46:33,876 			Last test performance: 89.18%
2023-04-01 18:46:33,876 ----------------
2023-04-01 18:46:36,241   54  => 114   		Training 486 pattern with 87.71% 	Forward time: 	 2.23 sec
2023-04-01 18:46:36,241 			Loss:    2.650e-01    			Backward time: 	 0.13 sec 
2023-04-01 18:46:36,241 ADAM: Layer 0 -> dw_min:9.9997e-01  dw_max:1.0000e+00 lr:1.0000e-04
2023-04-01 18:46:36,241 ADAM: Layer 1 -> dw_min:9.9996e-01  dw_max:1.0001e+00 lr:1.0000e-04
2023-04-01 18:46:36,241 ADAM: Layer 2 -> dw_min:9.9989e-01  dw_max:1.0001e+00 lr:1.0000e-04
2023-04-01 18:46:36,241 ADAM: Layer 3 -> dw_min:9.9996e-01  dw_max:1.0001e+00 lr:1.0000e-04
2023-04-01 18:46:36,273 			Learning rate: weights:   1.000e-04    
2023-04-01 18:46:36,273 			Last test performance: 89.18%
2023-04-01 18:46:36,273 ----------------
2023-04-01 18:46:38,773   54  => 115   		Training 486 pattern with 90.83% 	Forward time: 	 2.37 sec
2023-04-01 18:46:38,773 			Loss:    2.184e-01    			Backward time: 	 0.13 sec 
2023-04-01 18:46:38,773 ADAM: Layer 0 -> dw_min:9.9997e-01  dw_max:1.0000e+00 lr:1.0000e-04
2023-04-01 18:46:38,773 ADAM: Layer 1 -> dw_min:9.9996e-01  dw_max:1.0001e+00 lr:1.0000e-04
2023-04-01 18:46:38,773 ADAM: Layer 2 -> dw_min:9.9989e-01  dw_max:1.0001e+00 lr:1.0000e-04
2023-04-01 18:46:38,773 ADAM: Layer 3 -> dw_min:9.9997e-01  dw_max:1.0001e+00 lr:1.0000e-04
2023-04-01 18:46:38,804 			Learning rate: weights:   1.000e-04    
2023-04-01 18:46:38,804 			Last test performance: 89.18%
2023-04-01 18:46:38,804 ----------------
2023-04-01 18:46:41,297   54  => 116   		Training 486 pattern with 91.46% 	Forward time: 	 2.36 sec
2023-04-01 18:46:41,297 			Loss:    2.048e-01    			Backward time: 	 0.13 sec 
2023-04-01 18:46:41,297 ADAM: Layer 0 -> dw_min:9.9997e-01  dw_max:1.0000e+00 lr:1.0000e-04
2023-04-01 18:46:41,297 ADAM: Layer 1 -> dw_min:9.9994e-01  dw_max:1.0001e+00 lr:1.0000e-04
2023-04-01 18:46:41,297 ADAM: Layer 2 -> dw_min:9.9990e-01  dw_max:1.0001e+00 lr:1.0000e-04
2023-04-01 18:46:41,298 ADAM: Layer 3 -> dw_min:9.9997e-01  dw_max:1.0001e+00 lr:1.0000e-04
2023-04-01 18:46:41,337 			Learning rate: weights:   1.000e-04    
2023-04-01 18:46:41,337 			Last test performance: 89.18%
2023-04-01 18:46:41,338 ----------------
2023-04-01 18:46:43,709   54  => 117   		Training 486 pattern with 89.58% 	Forward time: 	 2.24 sec
2023-04-01 18:46:43,709 			Loss:    2.768e-01    			Backward time: 	 0.13 sec 
2023-04-01 18:46:43,709 ADAM: Layer 0 -> dw_min:9.9997e-01  dw_max:1.0000e+00 lr:1.0000e-04
2023-04-01 18:46:43,709 ADAM: Layer 1 -> dw_min:9.9995e-01  dw_max:1.0001e+00 lr:1.0000e-04
2023-04-01 18:46:43,709 ADAM: Layer 2 -> dw_min:9.9991e-01  dw_max:1.0001e+00 lr:1.0000e-04
2023-04-01 18:46:43,709 ADAM: Layer 3 -> dw_min:9.9997e-01  dw_max:1.0001e+00 lr:1.0000e-04
2023-04-01 18:46:43,737 			Learning rate: weights:   1.000e-04    
2023-04-01 18:46:43,737 			Last test performance: 89.18%
2023-04-01 18:46:43,737 ----------------
2023-04-01 18:46:46,085   54  => 118   		Training 486 pattern with 89.58% 	Forward time: 	 2.21 sec
2023-04-01 18:46:46,085 			Loss:    2.617e-01    			Backward time: 	 0.13 sec 
2023-04-01 18:46:46,085 ADAM: Layer 0 -> dw_min:9.9997e-01  dw_max:1.0000e+00 lr:1.0000e-04
2023-04-01 18:46:46,085 ADAM: Layer 1 -> dw_min:9.9994e-01  dw_max:1.0001e+00 lr:1.0000e-04
2023-04-01 18:46:46,086 ADAM: Layer 2 -> dw_min:9.9992e-01  dw_max:1.0001e+00 lr:1.0000e-04
2023-04-01 18:46:46,086 ADAM: Layer 3 -> dw_min:9.9994e-01  dw_max:1.0001e+00 lr:1.0000e-04
2023-04-01 18:46:46,163 			Learning rate: weights:   1.000e-04    
2023-04-01 18:46:46,163 			Last test performance: 89.18%
2023-04-01 18:46:46,163 ----------------
2023-04-01 18:46:48,702   54  => 119   		Training 486 pattern with 90.42% 	Forward time: 	 2.40 sec
2023-04-01 18:46:48,702 			Loss:    2.245e-01    			Backward time: 	 0.13 sec 
2023-04-01 18:46:48,703 ADAM: Layer 0 -> dw_min:9.9997e-01  dw_max:1.0000e+00 lr:1.0000e-04
2023-04-01 18:46:48,703 ADAM: Layer 1 -> dw_min:9.9994e-01  dw_max:1.0001e+00 lr:1.0000e-04
2023-04-01 18:46:48,703 ADAM: Layer 2 -> dw_min:9.9989e-01  dw_max:1.0001e+00 lr:1.0000e-04
2023-04-01 18:46:48,704 ADAM: Layer 3 -> dw_min:9.9995e-01  dw_max:1.0000e+00 lr:1.0000e-04
2023-04-01 18:46:48,754 			Learning rate: weights:   1.000e-04    
2023-04-01 18:46:48,754 			Last test performance: 89.18%
2023-04-01 18:46:48,754 ----------------
2023-04-01 18:46:51,108   54  => 120   		Training 486 pattern with 88.33% 	Forward time: 	 2.22 sec
2023-04-01 18:46:51,108 			Loss:    2.267e-01    			Backward time: 	 0.13 sec 
2023-04-01 18:46:51,109 ADAM: Layer 0 -> dw_min:9.9997e-01  dw_max:1.0000e+00 lr:1.0000e-04
2023-04-01 18:46:51,109 ADAM: Layer 1 -> dw_min:9.9993e-01  dw_max:1.0000e+00 lr:1.0000e-04
2023-04-01 18:46:51,109 ADAM: Layer 2 -> dw_min:9.9988e-01  dw_max:1.0001e+00 lr:1.0000e-04
2023-04-01 18:46:51,109 ADAM: Layer 3 -> dw_min:9.9996e-01  dw_max:1.0000e+00 lr:1.0000e-04
2023-04-01 18:46:51,136 			Learning rate: weights:   1.000e-04    
2023-04-01 18:46:51,136 			Last test performance: 89.18%
2023-04-01 18:46:51,136 ----------------
2023-04-01 18:46:53,489   54  => 121   		Training 486 pattern with 88.33% 	Forward time: 	 2.22 sec
2023-04-01 18:46:53,489 			Loss:    2.750e-01    			Backward time: 	 0.13 sec 
2023-04-01 18:46:53,490 ADAM: Layer 0 -> dw_min:9.9997e-01  dw_max:1.0000e+00 lr:1.0000e-04
2023-04-01 18:46:53,490 ADAM: Layer 1 -> dw_min:9.9994e-01  dw_max:1.0001e+00 lr:1.0000e-04
2023-04-01 18:46:53,490 ADAM: Layer 2 -> dw_min:9.9989e-01  dw_max:1.0001e+00 lr:1.0000e-04
2023-04-01 18:46:53,490 ADAM: Layer 3 -> dw_min:9.9996e-01  dw_max:1.0000e+00 lr:1.0000e-04
2023-04-01 18:46:53,568 			Learning rate: weights:   1.000e-04    
2023-04-01 18:46:53,568 			Last test performance: 89.18%
2023-04-01 18:46:53,568 ----------------
2023-04-01 18:46:55,805   54  => 122   		Training 486 pattern with 88.96% 	Forward time: 	 2.10 sec
2023-04-01 18:46:55,805 			Loss:    2.365e-01    			Backward time: 	 0.13 sec 
2023-04-01 18:46:55,806 ADAM: Layer 0 -> dw_min:9.9997e-01  dw_max:1.0000e+00 lr:1.0000e-04
2023-04-01 18:46:55,806 ADAM: Layer 1 -> dw_min:9.9995e-01  dw_max:1.0001e+00 lr:1.0000e-04
2023-04-01 18:46:55,806 ADAM: Layer 2 -> dw_min:9.9989e-01  dw_max:1.0001e+00 lr:1.0000e-04
2023-04-01 18:46:55,806 ADAM: Layer 3 -> dw_min:9.9995e-01  dw_max:1.0001e+00 lr:1.0000e-04
2023-04-01 18:46:55,858 			Learning rate: weights:   1.000e-04    
2023-04-01 18:46:55,858 			Last test performance: 89.18%
2023-04-01 18:46:55,858 ----------------
2023-04-01 18:46:58,264   54  => 123   		Training 486 pattern with 89.17% 	Forward time: 	 2.27 sec
2023-04-01 18:46:58,264 			Loss:    2.652e-01    			Backward time: 	 0.13 sec 
2023-04-01 18:46:58,265 ADAM: Layer 0 -> dw_min:9.9997e-01  dw_max:1.0000e+00 lr:1.0000e-04
2023-04-01 18:46:58,265 ADAM: Layer 1 -> dw_min:9.9995e-01  dw_max:1.0000e+00 lr:1.0000e-04
2023-04-01 18:46:58,265 ADAM: Layer 2 -> dw_min:9.9989e-01  dw_max:1.0001e+00 lr:1.0000e-04
2023-04-01 18:46:58,265 ADAM: Layer 3 -> dw_min:9.9996e-01  dw_max:1.0001e+00 lr:1.0000e-04
2023-04-01 18:46:58,340 			Learning rate: weights:   1.000e-04    
2023-04-01 18:46:58,340 			Last test performance: 89.18%
2023-04-01 18:46:58,340 ----------------
2023-04-01 18:47:00,607   54  => 124   		Training 486 pattern with 88.33% 	Forward time: 	 2.13 sec
2023-04-01 18:47:00,607 			Loss:    2.478e-01    			Backward time: 	 0.13 sec 
2023-04-01 18:47:00,607 ADAM: Layer 0 -> dw_min:9.9997e-01  dw_max:1.0000e+00 lr:1.0000e-04
2023-04-01 18:47:00,607 ADAM: Layer 1 -> dw_min:9.9995e-01  dw_max:1.0001e+00 lr:1.0000e-04
2023-04-01 18:47:00,608 ADAM: Layer 2 -> dw_min:9.9990e-01  dw_max:1.0001e+00 lr:1.0000e-04
2023-04-01 18:47:00,608 ADAM: Layer 3 -> dw_min:9.9996e-01  dw_max:1.0001e+00 lr:1.0000e-04
2023-04-01 18:47:00,654 
2023-04-01 18:47:00,654 Testing:
2023-04-01 18:47:00,790 		24 of 10000 with 95.83% 	 Time used:  0.14 sec
2023-04-01 18:47:00,882 		48 of 10000 with 89.58% 	 Time used:  0.09 sec
2023-04-01 18:47:00,984 		72 of 10000 with 87.50% 	 Time used:  0.10 sec
2023-04-01 18:47:01,096 		96 of 10000 with 90.62% 	 Time used:  0.11 sec
2023-04-01 18:47:01,189 		120 of 10000 with 90.00% 	 Time used:  0.09 sec
2023-04-01 18:47:01,303 		144 of 10000 with 90.97% 	 Time used:  0.11 sec
2023-04-01 18:47:01,403 		168 of 10000 with 91.07% 	 Time used:  0.10 sec
2023-04-01 18:47:01,510 		192 of 10000 with 91.67% 	 Time used:  0.11 sec
2023-04-01 18:47:01,621 		216 of 10000 with 92.59% 	 Time used:  0.11 sec
2023-04-01 18:47:01,716 		240 of 10000 with 92.92% 	 Time used:  0.09 sec
2023-04-01 18:47:01,818 		264 of 10000 with 92.05% 	 Time used:  0.10 sec
2023-04-01 18:47:01,925 		288 of 10000 with 91.67% 	 Time used:  0.11 sec
2023-04-01 18:47:02,023 		312 of 10000 with 91.99% 	 Time used:  0.10 sec
2023-04-01 18:47:02,133 		336 of 10000 with 91.96% 	 Time used:  0.11 sec
2023-04-01 18:47:02,235 		360 of 10000 with 92.50% 	 Time used:  0.10 sec
2023-04-01 18:47:02,344 		384 of 10000 with 91.93% 	 Time used:  0.11 sec
2023-04-01 18:47:02,459 		408 of 10000 with 91.42% 	 Time used:  0.12 sec
2023-04-01 18:47:02,568 		432 of 10000 with 91.44% 	 Time used:  0.11 sec
2023-04-01 18:47:02,675 		456 of 10000 with 91.01% 	 Time used:  0.11 sec
2023-04-01 18:47:02,770 		480 of 10000 with 90.83% 	 Time used:  0.09 sec
2023-04-01 18:47:02,871 		504 of 10000 with 90.67% 	 Time used:  0.10 sec
2023-04-01 18:47:02,971 		528 of 10000 with 91.10% 	 Time used:  0.10 sec
2023-04-01 18:47:03,072 		552 of 10000 with 91.12% 	 Time used:  0.10 sec
2023-04-01 18:47:03,185 		576 of 10000 with 91.32% 	 Time used:  0.11 sec
2023-04-01 18:47:03,290 		600 of 10000 with 91.17% 	 Time used:  0.11 sec
2023-04-01 18:47:03,397 		624 of 10000 with 91.35% 	 Time used:  0.10 sec
2023-04-01 18:47:03,491 		648 of 10000 with 91.36% 	 Time used:  0.09 sec
2023-04-01 18:47:03,589 		672 of 10000 with 91.07% 	 Time used:  0.10 sec
2023-04-01 18:47:03,679 		696 of 10000 with 90.66% 	 Time used:  0.09 sec
2023-04-01 18:47:03,783 		720 of 10000 with 90.83% 	 Time used:  0.10 sec
2023-04-01 18:47:03,879 		744 of 10000 with 90.86% 	 Time used:  0.10 sec
2023-04-01 18:47:03,983 		768 of 10000 with 90.62% 	 Time used:  0.10 sec
2023-04-01 18:47:04,106 		792 of 10000 with 90.78% 	 Time used:  0.12 sec
2023-04-01 18:47:04,216 		816 of 10000 with 90.69% 	 Time used:  0.11 sec
2023-04-01 18:47:04,321 		840 of 10000 with 90.83% 	 Time used:  0.10 sec
2023-04-01 18:47:04,446 		864 of 10000 with 90.97% 	 Time used:  0.12 sec
2023-04-01 18:47:04,534 		888 of 10000 with 90.88% 	 Time used:  0.09 sec
2023-04-01 18:47:04,630 		912 of 10000 with 90.90% 	 Time used:  0.10 sec
2023-04-01 18:47:04,721 		936 of 10000 with 91.03% 	 Time used:  0.09 sec
2023-04-01 18:47:04,810 		960 of 10000 with 90.94% 	 Time used:  0.09 sec
2023-04-01 18:47:04,901 		984 of 10000 with 90.55% 	 Time used:  0.09 sec
2023-04-01 18:47:04,989 		1008 of 10000 with 90.48% 	 Time used:  0.09 sec
2023-04-01 18:47:05,087 		1032 of 10000 with 90.60% 	 Time used:  0.10 sec
2023-04-01 18:47:05,184 		1056 of 10000 with 90.62% 	 Time used:  0.10 sec
2023-04-01 18:47:05,295 		1080 of 10000 with 90.56% 	 Time used:  0.11 sec
2023-04-01 18:47:05,389 		1104 of 10000 with 90.67% 	 Time used:  0.09 sec
2023-04-01 18:47:05,484 		1128 of 10000 with 90.60% 	 Time used:  0.09 sec
2023-04-01 18:47:05,596 		1152 of 10000 with 90.45% 	 Time used:  0.11 sec
2023-04-01 18:47:05,707 		1176 of 10000 with 90.39% 	 Time used:  0.11 sec
2023-04-01 18:47:05,809 		1200 of 10000 with 90.08% 	 Time used:  0.10 sec
2023-04-01 18:47:05,906 		1224 of 10000 with 90.11% 	 Time used:  0.10 sec
2023-04-01 18:47:06,008 		1248 of 10000 with 90.06% 	 Time used:  0.10 sec
2023-04-01 18:47:06,128 		1272 of 10000 with 90.02% 	 Time used:  0.12 sec
2023-04-01 18:47:06,245 		1296 of 10000 with 90.05% 	 Time used:  0.12 sec
2023-04-01 18:47:06,346 		1320 of 10000 with 90.00% 	 Time used:  0.10 sec
2023-04-01 18:47:06,462 		1344 of 10000 with 89.96% 	 Time used:  0.12 sec
2023-04-01 18:47:06,569 		1368 of 10000 with 89.84% 	 Time used:  0.11 sec
2023-04-01 18:47:06,694 		1392 of 10000 with 89.80% 	 Time used:  0.12 sec
2023-04-01 18:47:06,815 		1416 of 10000 with 89.83% 	 Time used:  0.12 sec
2023-04-01 18:47:06,916 		1440 of 10000 with 89.86% 	 Time used:  0.10 sec
2023-04-01 18:47:06,999 		1464 of 10000 with 89.96% 	 Time used:  0.08 sec
2023-04-01 18:47:07,089 		1488 of 10000 with 89.99% 	 Time used:  0.09 sec
2023-04-01 18:47:07,191 		1512 of 10000 with 90.01% 	 Time used:  0.10 sec
2023-04-01 18:47:07,311 		1536 of 10000 with 89.91% 	 Time used:  0.12 sec
2023-04-01 18:47:07,418 		1560 of 10000 with 89.94% 	 Time used:  0.11 sec
2023-04-01 18:47:07,513 		1584 of 10000 with 90.03% 	 Time used:  0.09 sec
2023-04-01 18:47:07,628 		1608 of 10000 with 90.17% 	 Time used:  0.11 sec
2023-04-01 18:47:07,734 		1632 of 10000 with 90.01% 	 Time used:  0.11 sec
2023-04-01 18:47:07,849 		1656 of 10000 with 89.92% 	 Time used:  0.12 sec
2023-04-01 18:47:07,958 		1680 of 10000 with 90.00% 	 Time used:  0.11 sec
2023-04-01 18:47:08,050 		1704 of 10000 with 90.08% 	 Time used:  0.09 sec
2023-04-01 18:47:08,146 		1728 of 10000 with 90.16% 	 Time used:  0.10 sec
2023-04-01 18:47:08,246 		1752 of 10000 with 90.13% 	 Time used:  0.10 sec
2023-04-01 18:47:08,366 		1776 of 10000 with 90.20% 	 Time used:  0.12 sec
2023-04-01 18:47:08,454 		1800 of 10000 with 90.33% 	 Time used:  0.09 sec
2023-04-01 18:47:08,554 		1824 of 10000 with 90.41% 	 Time used:  0.10 sec
2023-04-01 18:47:08,655 		1848 of 10000 with 90.42% 	 Time used:  0.10 sec
2023-04-01 18:47:08,780 		1872 of 10000 with 90.38% 	 Time used:  0.13 sec
2023-04-01 18:47:08,877 		1896 of 10000 with 90.51% 	 Time used:  0.10 sec
2023-04-01 18:47:08,986 		1920 of 10000 with 90.57% 	 Time used:  0.11 sec
2023-04-01 18:47:09,091 		1944 of 10000 with 90.64% 	 Time used:  0.10 sec
2023-04-01 18:47:09,185 		1968 of 10000 with 90.60% 	 Time used:  0.09 sec
2023-04-01 18:47:09,285 		1992 of 10000 with 90.61% 	 Time used:  0.10 sec
2023-04-01 18:47:09,386 		2016 of 10000 with 90.58% 	 Time used:  0.10 sec
2023-04-01 18:47:09,501 		2040 of 10000 with 90.49% 	 Time used:  0.11 sec
2023-04-01 18:47:09,604 		2064 of 10000 with 90.55% 	 Time used:  0.10 sec
2023-04-01 18:47:09,713 		2088 of 10000 with 90.42% 	 Time used:  0.11 sec
2023-04-01 18:47:09,798 		2112 of 10000 with 90.29% 	 Time used:  0.09 sec
2023-04-01 18:47:09,893 		2136 of 10000 with 90.40% 	 Time used:  0.09 sec
2023-04-01 18:47:09,992 		2160 of 10000 with 90.42% 	 Time used:  0.10 sec
2023-04-01 18:47:10,072 		2184 of 10000 with 90.43% 	 Time used:  0.08 sec
2023-04-01 18:47:10,161 		2208 of 10000 with 90.31% 	 Time used:  0.09 sec
2023-04-01 18:47:10,257 		2232 of 10000 with 90.41% 	 Time used:  0.10 sec
2023-04-01 18:47:10,366 		2256 of 10000 with 90.43% 	 Time used:  0.11 sec
2023-04-01 18:47:10,469 		2280 of 10000 with 90.39% 	 Time used:  0.10 sec
2023-04-01 18:47:10,573 		2304 of 10000 with 90.32% 	 Time used:  0.10 sec
2023-04-01 18:47:10,697 		2328 of 10000 with 90.21% 	 Time used:  0.12 sec
2023-04-01 18:47:10,831 		2352 of 10000 with 90.26% 	 Time used:  0.13 sec
2023-04-01 18:47:10,945 		2376 of 10000 with 90.19% 	 Time used:  0.11 sec
2023-04-01 18:47:11,045 		2400 of 10000 with 90.25% 	 Time used:  0.10 sec
2023-04-01 18:47:11,157 		2424 of 10000 with 90.31% 	 Time used:  0.11 sec
2023-04-01 18:47:11,249 		2448 of 10000 with 90.24% 	 Time used:  0.09 sec
2023-04-01 18:47:11,365 		2472 of 10000 with 90.33% 	 Time used:  0.12 sec
2023-04-01 18:47:11,464 		2496 of 10000 with 90.18% 	 Time used:  0.10 sec
2023-04-01 18:47:11,560 		2520 of 10000 with 90.12% 	 Time used:  0.10 sec
2023-04-01 18:47:11,668 		2544 of 10000 with 90.13% 	 Time used:  0.11 sec
2023-04-01 18:47:11,771 		2568 of 10000 with 90.15% 	 Time used:  0.10 sec
2023-04-01 18:47:11,883 		2592 of 10000 with 90.20% 	 Time used:  0.11 sec
2023-04-01 18:47:12,005 		2616 of 10000 with 90.18% 	 Time used:  0.12 sec
2023-04-01 18:47:12,095 		2640 of 10000 with 90.08% 	 Time used:  0.09 sec
2023-04-01 18:47:12,194 		2664 of 10000 with 89.98% 	 Time used:  0.10 sec
2023-04-01 18:47:12,291 		2688 of 10000 with 90.03% 	 Time used:  0.10 sec
2023-04-01 18:47:12,404 		2712 of 10000 with 90.08% 	 Time used:  0.11 sec
2023-04-01 18:47:12,503 		2736 of 10000 with 89.99% 	 Time used:  0.10 sec
2023-04-01 18:47:12,632 		2760 of 10000 with 89.96% 	 Time used:  0.13 sec
2023-04-01 18:47:12,725 		2784 of 10000 with 89.91% 	 Time used:  0.09 sec
2023-04-01 18:47:12,822 		2808 of 10000 with 89.92% 	 Time used:  0.10 sec
2023-04-01 18:47:12,931 		2832 of 10000 with 89.97% 	 Time used:  0.11 sec
2023-04-01 18:47:13,030 		2856 of 10000 with 89.92% 	 Time used:  0.10 sec
2023-04-01 18:47:13,143 		2880 of 10000 with 89.83% 	 Time used:  0.11 sec
2023-04-01 18:47:13,238 		2904 of 10000 with 89.81% 	 Time used:  0.10 sec
2023-04-01 18:47:13,337 		2928 of 10000 with 89.69% 	 Time used:  0.10 sec
2023-04-01 18:47:13,435 		2952 of 10000 with 89.67% 	 Time used:  0.10 sec
2023-04-01 18:47:13,540 		2976 of 10000 with 89.62% 	 Time used:  0.10 sec
2023-04-01 18:47:13,651 		3000 of 10000 with 89.60% 	 Time used:  0.11 sec
2023-04-01 18:47:13,741 		3024 of 10000 with 89.55% 	 Time used:  0.09 sec
2023-04-01 18:47:13,850 		3048 of 10000 with 89.53% 	 Time used:  0.11 sec
2023-04-01 18:47:13,966 		3072 of 10000 with 89.58% 	 Time used:  0.12 sec
2023-04-01 18:47:14,062 		3096 of 10000 with 89.60% 	 Time used:  0.10 sec
2023-04-01 18:47:14,181 		3120 of 10000 with 89.68% 	 Time used:  0.12 sec
2023-04-01 18:47:14,293 		3144 of 10000 with 89.66% 	 Time used:  0.11 sec
2023-04-01 18:47:14,421 		3168 of 10000 with 89.68% 	 Time used:  0.13 sec
2023-04-01 18:47:14,543 		3192 of 10000 with 89.60% 	 Time used:  0.12 sec
2023-04-01 18:47:14,653 		3216 of 10000 with 89.61% 	 Time used:  0.11 sec
2023-04-01 18:47:14,773 		3240 of 10000 with 89.63% 	 Time used:  0.12 sec
2023-04-01 18:47:14,863 		3264 of 10000 with 89.55% 	 Time used:  0.09 sec
2023-04-01 18:47:14,974 		3288 of 10000 with 89.60% 	 Time used:  0.11 sec
2023-04-01 18:47:15,080 		3312 of 10000 with 89.67% 	 Time used:  0.11 sec
2023-04-01 18:47:15,167 		3336 of 10000 with 89.66% 	 Time used:  0.09 sec
2023-04-01 18:47:15,281 		3360 of 10000 with 89.67% 	 Time used:  0.11 sec
2023-04-01 18:47:15,382 		3384 of 10000 with 89.66% 	 Time used:  0.10 sec
2023-04-01 18:47:15,490 		3408 of 10000 with 89.64% 	 Time used:  0.11 sec
2023-04-01 18:47:15,576 		3432 of 10000 with 89.66% 	 Time used:  0.09 sec
2023-04-01 18:47:15,683 		3456 of 10000 with 89.64% 	 Time used:  0.11 sec
2023-04-01 18:47:15,789 		3480 of 10000 with 89.63% 	 Time used:  0.11 sec
2023-04-01 18:47:15,903 		3504 of 10000 with 89.55% 	 Time used:  0.11 sec
2023-04-01 18:47:15,991 		3528 of 10000 with 89.54% 	 Time used:  0.09 sec
2023-04-01 18:47:16,087 		3552 of 10000 with 89.53% 	 Time used:  0.10 sec
2023-04-01 18:47:16,193 		3576 of 10000 with 89.54% 	 Time used:  0.11 sec
2023-04-01 18:47:16,291 		3600 of 10000 with 89.58% 	 Time used:  0.10 sec
2023-04-01 18:47:16,408 		3624 of 10000 with 89.60% 	 Time used:  0.12 sec
2023-04-01 18:47:16,538 		3648 of 10000 with 89.53% 	 Time used:  0.13 sec
2023-04-01 18:47:16,648 		3672 of 10000 with 89.54% 	 Time used:  0.11 sec
2023-04-01 18:47:16,797 		3696 of 10000 with 89.53% 	 Time used:  0.15 sec
2023-04-01 18:47:16,920 		3720 of 10000 with 89.57% 	 Time used:  0.12 sec
2023-04-01 18:47:17,021 		3744 of 10000 with 89.53% 	 Time used:  0.10 sec
2023-04-01 18:47:17,116 		3768 of 10000 with 89.46% 	 Time used:  0.09 sec
2023-04-01 18:47:17,211 		3792 of 10000 with 89.45% 	 Time used:  0.09 sec
2023-04-01 18:47:17,324 		3816 of 10000 with 89.36% 	 Time used:  0.11 sec
2023-04-01 18:47:17,441 		3840 of 10000 with 89.38% 	 Time used:  0.11 sec
2023-04-01 18:47:17,558 		3864 of 10000 with 89.44% 	 Time used:  0.12 sec
2023-04-01 18:47:17,670 		3888 of 10000 with 89.38% 	 Time used:  0.11 sec
2023-04-01 18:47:17,765 		3912 of 10000 with 89.39% 	 Time used:  0.09 sec
2023-04-01 18:47:17,882 		3936 of 10000 with 89.43% 	 Time used:  0.12 sec
2023-04-01 18:47:17,971 		3960 of 10000 with 89.39% 	 Time used:  0.09 sec
2023-04-01 18:47:18,084 		3984 of 10000 with 89.43% 	 Time used:  0.11 sec
2023-04-01 18:47:18,193 		4008 of 10000 with 89.40% 	 Time used:  0.11 sec
2023-04-01 18:47:18,308 		4032 of 10000 with 89.38% 	 Time used:  0.11 sec
2023-04-01 18:47:18,414 		4056 of 10000 with 89.40% 	 Time used:  0.11 sec
2023-04-01 18:47:18,551 		4080 of 10000 with 89.41% 	 Time used:  0.14 sec
2023-04-01 18:47:18,675 		4104 of 10000 with 89.42% 	 Time used:  0.12 sec
2023-04-01 18:47:18,806 		4128 of 10000 with 89.39% 	 Time used:  0.13 sec
2023-04-01 18:47:18,917 		4152 of 10000 with 89.38% 	 Time used:  0.11 sec
2023-04-01 18:47:19,027 		4176 of 10000 with 89.34% 	 Time used:  0.11 sec
2023-04-01 18:47:19,136 		4200 of 10000 with 89.36% 	 Time used:  0.11 sec
2023-04-01 18:47:19,228 		4224 of 10000 with 89.35% 	 Time used:  0.09 sec
2023-04-01 18:47:19,323 		4248 of 10000 with 89.34% 	 Time used:  0.09 sec
2023-04-01 18:47:19,443 		4272 of 10000 with 89.26% 	 Time used:  0.12 sec
2023-04-01 18:47:19,547 		4296 of 10000 with 89.25% 	 Time used:  0.10 sec
2023-04-01 18:47:19,645 		4320 of 10000 with 89.26% 	 Time used:  0.10 sec
2023-04-01 18:47:19,742 		4344 of 10000 with 89.27% 	 Time used:  0.10 sec
2023-04-01 18:47:19,860 		4368 of 10000 with 89.33% 	 Time used:  0.12 sec
2023-04-01 18:47:19,960 		4392 of 10000 with 89.32% 	 Time used:  0.10 sec
2023-04-01 18:47:20,058 		4416 of 10000 with 89.31% 	 Time used:  0.10 sec
2023-04-01 18:47:20,162 		4440 of 10000 with 89.30% 	 Time used:  0.10 sec
2023-04-01 18:47:20,302 		4464 of 10000 with 89.29% 	 Time used:  0.14 sec
2023-04-01 18:47:20,416 		4488 of 10000 with 89.33% 	 Time used:  0.11 sec
2023-04-01 18:47:20,522 		4512 of 10000 with 89.34% 	 Time used:  0.11 sec
2023-04-01 18:47:20,616 		4536 of 10000 with 89.35% 	 Time used:  0.09 sec
2023-04-01 18:47:20,716 		4560 of 10000 with 89.36% 	 Time used:  0.10 sec
2023-04-01 18:47:20,811 		4584 of 10000 with 89.38% 	 Time used:  0.09 sec
2023-04-01 18:47:20,908 		4608 of 10000 with 89.41% 	 Time used:  0.10 sec
2023-04-01 18:47:21,009 		4632 of 10000 with 89.40% 	 Time used:  0.10 sec
2023-04-01 18:47:21,128 		4656 of 10000 with 89.41% 	 Time used:  0.12 sec
2023-04-01 18:47:21,220 		4680 of 10000 with 89.38% 	 Time used:  0.09 sec
2023-04-01 18:47:21,323 		4704 of 10000 with 89.39% 	 Time used:  0.10 sec
2023-04-01 18:47:21,427 		4728 of 10000 with 89.38% 	 Time used:  0.10 sec
2023-04-01 18:47:21,526 		4752 of 10000 with 89.39% 	 Time used:  0.10 sec
2023-04-01 18:47:21,625 		4776 of 10000 with 89.38% 	 Time used:  0.10 sec
2023-04-01 18:47:21,743 		4800 of 10000 with 89.38% 	 Time used:  0.12 sec
2023-04-01 18:47:21,869 		4824 of 10000 with 89.39% 	 Time used:  0.13 sec
2023-04-01 18:47:21,983 		4848 of 10000 with 89.29% 	 Time used:  0.11 sec
2023-04-01 18:47:22,076 		4872 of 10000 with 89.31% 	 Time used:  0.09 sec
2023-04-01 18:47:22,169 		4896 of 10000 with 89.32% 	 Time used:  0.09 sec
2023-04-01 18:47:22,262 		4920 of 10000 with 89.31% 	 Time used:  0.09 sec
2023-04-01 18:47:22,379 		4944 of 10000 with 89.26% 	 Time used:  0.12 sec
2023-04-01 18:47:22,472 		4968 of 10000 with 89.27% 	 Time used:  0.09 sec
2023-04-01 18:47:22,567 		4992 of 10000 with 89.30% 	 Time used:  0.10 sec
2023-04-01 18:47:22,663 		5016 of 10000 with 89.27% 	 Time used:  0.10 sec
2023-04-01 18:47:22,771 		5040 of 10000 with 89.23% 	 Time used:  0.10 sec
2023-04-01 18:47:22,881 		5064 of 10000 with 89.26% 	 Time used:  0.11 sec
2023-04-01 18:47:22,986 		5088 of 10000 with 89.27% 	 Time used:  0.10 sec
2023-04-01 18:47:23,079 		5112 of 10000 with 89.32% 	 Time used:  0.09 sec
2023-04-01 18:47:23,196 		5136 of 10000 with 89.33% 	 Time used:  0.12 sec
2023-04-01 18:47:23,322 		5160 of 10000 with 89.34% 	 Time used:  0.13 sec
2023-04-01 18:47:23,425 		5184 of 10000 with 89.31% 	 Time used:  0.10 sec
2023-04-01 18:47:23,516 		5208 of 10000 with 89.34% 	 Time used:  0.09 sec
2023-04-01 18:47:23,611 		5232 of 10000 with 89.35% 	 Time used:  0.09 sec
2023-04-01 18:47:23,710 		5256 of 10000 with 89.31% 	 Time used:  0.10 sec
2023-04-01 18:47:23,826 		5280 of 10000 with 89.30% 	 Time used:  0.12 sec
2023-04-01 18:47:23,931 		5304 of 10000 with 89.29% 	 Time used:  0.10 sec
2023-04-01 18:47:24,042 		5328 of 10000 with 89.26% 	 Time used:  0.11 sec
2023-04-01 18:47:24,136 		5352 of 10000 with 89.26% 	 Time used:  0.09 sec
2023-04-01 18:47:24,240 		5376 of 10000 with 89.30% 	 Time used:  0.10 sec
2023-04-01 18:47:24,347 		5400 of 10000 with 89.33% 	 Time used:  0.11 sec
2023-04-01 18:47:24,440 		5424 of 10000 with 89.34% 	 Time used:  0.09 sec
2023-04-01 18:47:24,546 		5448 of 10000 with 89.34% 	 Time used:  0.11 sec
2023-04-01 18:47:24,664 		5472 of 10000 with 89.33% 	 Time used:  0.12 sec
2023-04-01 18:47:24,795 		5496 of 10000 with 89.36% 	 Time used:  0.13 sec
2023-04-01 18:47:24,902 		5520 of 10000 with 89.35% 	 Time used:  0.11 sec
2023-04-01 18:47:25,023 		5544 of 10000 with 89.32% 	 Time used:  0.12 sec
2023-04-01 18:47:25,124 		5568 of 10000 with 89.35% 	 Time used:  0.10 sec
2023-04-01 18:47:25,234 		5592 of 10000 with 89.31% 	 Time used:  0.11 sec
2023-04-01 18:47:25,318 		5616 of 10000 with 89.25% 	 Time used:  0.08 sec
2023-04-01 18:47:25,414 		5640 of 10000 with 89.26% 	 Time used:  0.10 sec
2023-04-01 18:47:25,515 		5664 of 10000 with 89.25% 	 Time used:  0.10 sec
2023-04-01 18:47:25,614 		5688 of 10000 with 89.26% 	 Time used:  0.10 sec
2023-04-01 18:47:25,713 		5712 of 10000 with 89.27% 	 Time used:  0.10 sec
2023-04-01 18:47:25,810 		5736 of 10000 with 89.28% 	 Time used:  0.10 sec
2023-04-01 18:47:25,927 		5760 of 10000 with 89.32% 	 Time used:  0.12 sec
2023-04-01 18:47:26,014 		5784 of 10000 with 89.35% 	 Time used:  0.09 sec
2023-04-01 18:47:26,111 		5808 of 10000 with 89.31% 	 Time used:  0.10 sec
2023-04-01 18:47:26,225 		5832 of 10000 with 89.32% 	 Time used:  0.11 sec
2023-04-01 18:47:26,309 		5856 of 10000 with 89.33% 	 Time used:  0.08 sec
2023-04-01 18:47:26,409 		5880 of 10000 with 89.35% 	 Time used:  0.10 sec
2023-04-01 18:47:26,500 		5904 of 10000 with 89.35% 	 Time used:  0.09 sec
2023-04-01 18:47:26,608 		5928 of 10000 with 89.34% 	 Time used:  0.11 sec
2023-04-01 18:47:26,714 		5952 of 10000 with 89.31% 	 Time used:  0.11 sec
2023-04-01 18:47:26,816 		5976 of 10000 with 89.26% 	 Time used:  0.10 sec
2023-04-01 18:47:26,922 		6000 of 10000 with 89.25% 	 Time used:  0.11 sec
2023-04-01 18:47:27,038 		6024 of 10000 with 89.23% 	 Time used:  0.12 sec
2023-04-01 18:47:27,132 		6048 of 10000 with 89.24% 	 Time used:  0.09 sec
2023-04-01 18:47:27,234 		6072 of 10000 with 89.23% 	 Time used:  0.10 sec
2023-04-01 18:47:27,337 		6096 of 10000 with 89.26% 	 Time used:  0.10 sec
2023-04-01 18:47:27,452 		6120 of 10000 with 89.23% 	 Time used:  0.11 sec
2023-04-01 18:47:27,553 		6144 of 10000 with 89.21% 	 Time used:  0.10 sec
2023-04-01 18:47:27,653 		6168 of 10000 with 89.20% 	 Time used:  0.10 sec
2023-04-01 18:47:27,753 		6192 of 10000 with 89.20% 	 Time used:  0.10 sec
2023-04-01 18:47:27,830 		6216 of 10000 with 89.17% 	 Time used:  0.08 sec
2023-04-01 18:47:27,917 		6240 of 10000 with 89.18% 	 Time used:  0.09 sec
2023-04-01 18:47:28,022 		6264 of 10000 with 89.14% 	 Time used:  0.10 sec
2023-04-01 18:47:28,128 		6288 of 10000 with 89.12% 	 Time used:  0.11 sec
2023-04-01 18:47:28,223 		6312 of 10000 with 89.13% 	 Time used:  0.09 sec
2023-04-01 18:47:28,319 		6336 of 10000 with 89.14% 	 Time used:  0.10 sec
2023-04-01 18:47:28,419 		6360 of 10000 with 89.15% 	 Time used:  0.10 sec
2023-04-01 18:47:28,513 		6384 of 10000 with 89.13% 	 Time used:  0.09 sec
2023-04-01 18:47:28,618 		6408 of 10000 with 89.17% 	 Time used:  0.10 sec
2023-04-01 18:47:28,717 		6432 of 10000 with 89.16% 	 Time used:  0.10 sec
2023-04-01 18:47:28,834 		6456 of 10000 with 89.16% 	 Time used:  0.12 sec
2023-04-01 18:47:28,943 		6480 of 10000 with 89.15% 	 Time used:  0.11 sec
2023-04-01 18:47:29,061 		6504 of 10000 with 89.16% 	 Time used:  0.12 sec
2023-04-01 18:47:29,163 		6528 of 10000 with 89.19% 	 Time used:  0.10 sec
2023-04-01 18:47:29,265 		6552 of 10000 with 89.18% 	 Time used:  0.10 sec
2023-04-01 18:47:29,367 		6576 of 10000 with 89.11% 	 Time used:  0.10 sec
2023-04-01 18:47:29,445 		6600 of 10000 with 89.12% 	 Time used:  0.08 sec
2023-04-01 18:47:29,547 		6624 of 10000 with 89.16% 	 Time used:  0.10 sec
2023-04-01 18:47:29,657 		6648 of 10000 with 89.18% 	 Time used:  0.11 sec
2023-04-01 18:47:29,777 		6672 of 10000 with 89.13% 	 Time used:  0.12 sec
2023-04-01 18:47:29,872 		6696 of 10000 with 89.11% 	 Time used:  0.09 sec
2023-04-01 18:47:29,969 		6720 of 10000 with 89.14% 	 Time used:  0.10 sec
2023-04-01 18:47:30,079 		6744 of 10000 with 89.12% 	 Time used:  0.11 sec
2023-04-01 18:47:30,166 		6768 of 10000 with 89.14% 	 Time used:  0.09 sec
2023-04-01 18:47:30,259 		6792 of 10000 with 89.16% 	 Time used:  0.09 sec
2023-04-01 18:47:30,349 		6816 of 10000 with 89.16% 	 Time used:  0.09 sec
2023-04-01 18:47:30,453 		6840 of 10000 with 89.14% 	 Time used:  0.10 sec
2023-04-01 18:47:30,559 		6864 of 10000 with 89.15% 	 Time used:  0.11 sec
2023-04-01 18:47:30,663 		6888 of 10000 with 89.14% 	 Time used:  0.10 sec
2023-04-01 18:47:30,783 		6912 of 10000 with 89.12% 	 Time used:  0.12 sec
2023-04-01 18:47:30,897 		6936 of 10000 with 89.10% 	 Time used:  0.11 sec
2023-04-01 18:47:31,009 		6960 of 10000 with 89.11% 	 Time used:  0.11 sec
2023-04-01 18:47:31,108 		6984 of 10000 with 89.13% 	 Time used:  0.10 sec
2023-04-01 18:47:31,231 		7008 of 10000 with 89.10% 	 Time used:  0.12 sec
2023-04-01 18:47:31,369 		7032 of 10000 with 89.08% 	 Time used:  0.14 sec
2023-04-01 18:47:31,475 		7056 of 10000 with 89.09% 	 Time used:  0.11 sec
2023-04-01 18:47:31,577 		7080 of 10000 with 89.05% 	 Time used:  0.10 sec
2023-04-01 18:47:31,681 		7104 of 10000 with 89.06% 	 Time used:  0.10 sec
2023-04-01 18:47:31,772 		7128 of 10000 with 89.03% 	 Time used:  0.09 sec
2023-04-01 18:47:31,869 		7152 of 10000 with 89.05% 	 Time used:  0.10 sec
2023-04-01 18:47:31,963 		7176 of 10000 with 89.07% 	 Time used:  0.09 sec
2023-04-01 18:47:32,065 		7200 of 10000 with 89.04% 	 Time used:  0.10 sec
2023-04-01 18:47:32,171 		7224 of 10000 with 89.06% 	 Time used:  0.10 sec
2023-04-01 18:47:32,291 		7248 of 10000 with 89.09% 	 Time used:  0.12 sec
2023-04-01 18:47:32,411 		7272 of 10000 with 89.10% 	 Time used:  0.12 sec
2023-04-01 18:47:32,521 		7296 of 10000 with 89.13% 	 Time used:  0.11 sec
2023-04-01 18:47:32,628 		7320 of 10000 with 89.11% 	 Time used:  0.11 sec
2023-04-01 18:47:32,722 		7344 of 10000 with 89.12% 	 Time used:  0.09 sec
2023-04-01 18:47:32,819 		7368 of 10000 with 89.13% 	 Time used:  0.10 sec
2023-04-01 18:47:32,917 		7392 of 10000 with 89.12% 	 Time used:  0.10 sec
2023-04-01 18:47:33,013 		7416 of 10000 with 89.13% 	 Time used:  0.10 sec
2023-04-01 18:47:33,103 		7440 of 10000 with 89.15% 	 Time used:  0.09 sec
2023-04-01 18:47:33,199 		7464 of 10000 with 89.15% 	 Time used:  0.10 sec
2023-04-01 18:47:33,299 		7488 of 10000 with 89.17% 	 Time used:  0.10 sec
2023-04-01 18:47:33,407 		7512 of 10000 with 89.18% 	 Time used:  0.11 sec
2023-04-01 18:47:33,514 		7536 of 10000 with 89.20% 	 Time used:  0.11 sec
2023-04-01 18:47:33,621 		7560 of 10000 with 89.22% 	 Time used:  0.11 sec
2023-04-01 18:47:33,716 		7584 of 10000 with 89.24% 	 Time used:  0.10 sec
2023-04-01 18:47:33,837 		7608 of 10000 with 89.25% 	 Time used:  0.12 sec
2023-04-01 18:47:33,943 		7632 of 10000 with 89.28% 	 Time used:  0.11 sec
2023-04-01 18:47:34,043 		7656 of 10000 with 89.28% 	 Time used:  0.10 sec
2023-04-01 18:47:34,152 		7680 of 10000 with 89.30% 	 Time used:  0.11 sec
2023-04-01 18:47:34,237 		7704 of 10000 with 89.30% 	 Time used:  0.08 sec
2023-04-01 18:47:34,320 		7728 of 10000 with 89.31% 	 Time used:  0.08 sec
2023-04-01 18:47:34,418 		7752 of 10000 with 89.34% 	 Time used:  0.10 sec
2023-04-01 18:47:34,525 		7776 of 10000 with 89.34% 	 Time used:  0.11 sec
2023-04-01 18:47:34,620 		7800 of 10000 with 89.36% 	 Time used:  0.09 sec
2023-04-01 18:47:34,716 		7824 of 10000 with 89.33% 	 Time used:  0.10 sec
2023-04-01 18:47:34,812 		7848 of 10000 with 89.35% 	 Time used:  0.10 sec
2023-04-01 18:47:34,905 		7872 of 10000 with 89.34% 	 Time used:  0.09 sec
2023-04-01 18:47:34,992 		7896 of 10000 with 89.32% 	 Time used:  0.09 sec
2023-04-01 18:47:35,102 		7920 of 10000 with 89.31% 	 Time used:  0.11 sec
2023-04-01 18:47:35,212 		7944 of 10000 with 89.30% 	 Time used:  0.11 sec
2023-04-01 18:47:35,307 		7968 of 10000 with 89.27% 	 Time used:  0.10 sec
2023-04-01 18:47:35,423 		7992 of 10000 with 89.24% 	 Time used:  0.12 sec
2023-04-01 18:47:35,537 		8016 of 10000 with 89.21% 	 Time used:  0.11 sec
2023-04-01 18:47:35,651 		8040 of 10000 with 89.23% 	 Time used:  0.11 sec
2023-04-01 18:47:35,743 		8064 of 10000 with 89.24% 	 Time used:  0.09 sec
2023-04-01 18:47:35,853 		8088 of 10000 with 89.22% 	 Time used:  0.11 sec
2023-04-01 18:47:35,951 		8112 of 10000 with 89.24% 	 Time used:  0.10 sec
2023-04-01 18:47:36,058 		8136 of 10000 with 89.25% 	 Time used:  0.11 sec
2023-04-01 18:47:36,142 		8160 of 10000 with 89.23% 	 Time used:  0.08 sec
2023-04-01 18:47:36,247 		8184 of 10000 with 89.25% 	 Time used:  0.10 sec
2023-04-01 18:47:36,361 		8208 of 10000 with 89.27% 	 Time used:  0.11 sec
2023-04-01 18:47:36,473 		8232 of 10000 with 89.29% 	 Time used:  0.11 sec
2023-04-01 18:47:36,592 		8256 of 10000 with 89.30% 	 Time used:  0.12 sec
2023-04-01 18:47:36,710 		8280 of 10000 with 89.30% 	 Time used:  0.12 sec
2023-04-01 18:47:36,793 		8304 of 10000 with 89.27% 	 Time used:  0.08 sec
2023-04-01 18:47:36,891 		8328 of 10000 with 89.28% 	 Time used:  0.10 sec
2023-04-01 18:47:36,993 		8352 of 10000 with 89.31% 	 Time used:  0.10 sec
2023-04-01 18:47:37,087 		8376 of 10000 with 89.33% 	 Time used:  0.09 sec
2023-04-01 18:47:37,183 		8400 of 10000 with 89.32% 	 Time used:  0.10 sec
2023-04-01 18:47:37,271 		8424 of 10000 with 89.34% 	 Time used:  0.09 sec
2023-04-01 18:47:37,372 		8448 of 10000 with 89.36% 	 Time used:  0.10 sec
2023-04-01 18:47:37,481 		8472 of 10000 with 89.33% 	 Time used:  0.11 sec
2023-04-01 18:47:37,586 		8496 of 10000 with 89.35% 	 Time used:  0.10 sec
2023-04-01 18:47:37,685 		8520 of 10000 with 89.34% 	 Time used:  0.10 sec
2023-04-01 18:47:37,786 		8544 of 10000 with 89.35% 	 Time used:  0.10 sec
2023-04-01 18:47:37,880 		8568 of 10000 with 89.37% 	 Time used:  0.09 sec
2023-04-01 18:47:37,977 		8592 of 10000 with 89.36% 	 Time used:  0.10 sec
2023-04-01 18:47:38,060 		8616 of 10000 with 89.35% 	 Time used:  0.08 sec
2023-04-01 18:47:38,165 		8640 of 10000 with 89.33% 	 Time used:  0.11 sec
2023-04-01 18:47:38,264 		8664 of 10000 with 89.34% 	 Time used:  0.10 sec
2023-04-01 18:47:38,365 		8688 of 10000 with 89.32% 	 Time used:  0.10 sec
2023-04-01 18:47:38,457 		8712 of 10000 with 89.33% 	 Time used:  0.09 sec
2023-04-01 18:47:38,558 		8736 of 10000 with 89.31% 	 Time used:  0.10 sec
2023-04-01 18:47:38,661 		8760 of 10000 with 89.28% 	 Time used:  0.10 sec
2023-04-01 18:47:38,760 		8784 of 10000 with 89.28% 	 Time used:  0.10 sec
2023-04-01 18:47:38,857 		8808 of 10000 with 89.27% 	 Time used:  0.10 sec
2023-04-01 18:47:38,972 		8832 of 10000 with 89.29% 	 Time used:  0.11 sec
2023-04-01 18:47:39,101 		8856 of 10000 with 89.30% 	 Time used:  0.13 sec
2023-04-01 18:47:39,207 		8880 of 10000 with 89.29% 	 Time used:  0.11 sec
2023-04-01 18:47:39,308 		8904 of 10000 with 89.31% 	 Time used:  0.10 sec
2023-04-01 18:47:39,417 		8928 of 10000 with 89.29% 	 Time used:  0.11 sec
2023-04-01 18:47:39,532 		8952 of 10000 with 89.28% 	 Time used:  0.11 sec
2023-04-01 18:47:39,632 		8976 of 10000 with 89.28% 	 Time used:  0.10 sec
2023-04-01 18:47:39,731 		9000 of 10000 with 89.30% 	 Time used:  0.10 sec
2023-04-01 18:47:39,832 		9024 of 10000 with 89.31% 	 Time used:  0.10 sec
2023-04-01 18:47:39,938 		9048 of 10000 with 89.32% 	 Time used:  0.11 sec
2023-04-01 18:47:40,052 		9072 of 10000 with 89.31% 	 Time used:  0.11 sec
2023-04-01 18:47:40,151 		9096 of 10000 with 89.28% 	 Time used:  0.10 sec
2023-04-01 18:47:40,236 		9120 of 10000 with 89.30% 	 Time used:  0.08 sec
2023-04-01 18:47:40,343 		9144 of 10000 with 89.28% 	 Time used:  0.11 sec
2023-04-01 18:47:40,441 		9168 of 10000 with 89.27% 	 Time used:  0.10 sec
2023-04-01 18:47:40,547 		9192 of 10000 with 89.25% 	 Time used:  0.11 sec
2023-04-01 18:47:40,672 		9216 of 10000 with 89.24% 	 Time used:  0.12 sec
2023-04-01 18:47:40,793 		9240 of 10000 with 89.23% 	 Time used:  0.12 sec
2023-04-01 18:47:40,892 		9264 of 10000 with 89.23% 	 Time used:  0.10 sec
2023-04-01 18:47:40,988 		9288 of 10000 with 89.22% 	 Time used:  0.10 sec
2023-04-01 18:47:41,094 		9312 of 10000 with 89.21% 	 Time used:  0.11 sec
2023-04-01 18:47:41,202 		9336 of 10000 with 89.19% 	 Time used:  0.11 sec
2023-04-01 18:47:41,316 		9360 of 10000 with 89.20% 	 Time used:  0.11 sec
2023-04-01 18:47:41,413 		9384 of 10000 with 89.21% 	 Time used:  0.10 sec
2023-04-01 18:47:41,513 		9408 of 10000 with 89.20% 	 Time used:  0.10 sec
2023-04-01 18:47:41,604 		9432 of 10000 with 89.23% 	 Time used:  0.09 sec
2023-04-01 18:47:41,712 		9456 of 10000 with 89.22% 	 Time used:  0.11 sec
2023-04-01 18:47:41,819 		9480 of 10000 with 89.25% 	 Time used:  0.11 sec
2023-04-01 18:47:41,931 		9504 of 10000 with 89.24% 	 Time used:  0.11 sec
2023-04-01 18:47:42,052 		9528 of 10000 with 89.25% 	 Time used:  0.12 sec
2023-04-01 18:47:42,168 		9552 of 10000 with 89.25% 	 Time used:  0.12 sec
2023-04-01 18:47:42,250 		9576 of 10000 with 89.24% 	 Time used:  0.08 sec
2023-04-01 18:47:42,353 		9600 of 10000 with 89.23% 	 Time used:  0.10 sec
2023-04-01 18:47:42,458 		9624 of 10000 with 89.24% 	 Time used:  0.10 sec
2023-04-01 18:47:42,552 		9648 of 10000 with 89.24% 	 Time used:  0.09 sec
2023-04-01 18:47:42,651 		9672 of 10000 with 89.25% 	 Time used:  0.10 sec
2023-04-01 18:47:42,773 		9696 of 10000 with 89.26% 	 Time used:  0.12 sec
2023-04-01 18:47:42,871 		9720 of 10000 with 89.27% 	 Time used:  0.10 sec
2023-04-01 18:47:42,967 		9744 of 10000 with 89.28% 	 Time used:  0.10 sec
2023-04-01 18:47:43,075 		9768 of 10000 with 89.29% 	 Time used:  0.11 sec
2023-04-01 18:47:43,184 		9792 of 10000 with 89.32% 	 Time used:  0.11 sec
2023-04-01 18:47:43,312 		9816 of 10000 with 89.34% 	 Time used:  0.13 sec
2023-04-01 18:47:43,406 		9840 of 10000 with 89.36% 	 Time used:  0.09 sec
2023-04-01 18:47:43,505 		9864 of 10000 with 89.38% 	 Time used:  0.10 sec
2023-04-01 18:47:43,603 		9888 of 10000 with 89.38% 	 Time used:  0.10 sec
2023-04-01 18:47:43,721 		9912 of 10000 with 89.40% 	 Time used:  0.12 sec
2023-04-01 18:47:43,840 		9936 of 10000 with 89.41% 	 Time used:  0.12 sec
2023-04-01 18:47:43,956 		9960 of 10000 with 89.40% 	 Time used:  0.12 sec
2023-04-01 18:47:44,066 		9984 of 10000 with 89.36% 	 Time used:  0.11 sec
2023-04-01 18:47:44,149 		10000 of 10000 with 89.36% 	 Time used:  0.08 sec
2023-04-01 18:47:44,149 
2023-04-01 18:47:44,150 			Learning rate: weights:   1.000e-05    
2023-04-01 18:47:44,150 			Last test performance: 89.36%
2023-04-01 18:47:44,150 ----------------
2023-04-01 18:47:46,484   55  =>  0    		Training 486 pattern with 87.92% 	Forward time: 	 2.20 sec
2023-04-01 18:47:46,484 			Loss:    2.505e-01    			Backward time: 	 0.13 sec 
2023-04-01 18:47:46,484 ADAM: Layer 0 -> dw_min:1.0000e+00  dw_max:1.0000e+00 lr:1.0000e-05
2023-04-01 18:47:46,484 ADAM: Layer 1 -> dw_min:1.0000e+00  dw_max:1.0000e+00 lr:1.0000e-05
2023-04-01 18:47:46,484 ADAM: Layer 2 -> dw_min:9.9999e-01  dw_max:1.0000e+00 lr:1.0000e-05
2023-04-01 18:47:46,485 ADAM: Layer 3 -> dw_min:1.0000e+00  dw_max:1.0000e+00 lr:1.0000e-05
2023-04-01 18:47:46,507 			Learning rate: weights:   1.000e-05    
2023-04-01 18:47:46,507 			Last test performance: 89.36%
2023-04-01 18:47:46,507 ----------------
2023-04-01 18:47:48,764   55  =>  1    		Training 486 pattern with 88.96% 	Forward time: 	 2.12 sec
2023-04-01 18:47:48,764 			Loss:    2.275e-01    			Backward time: 	 0.13 sec 
2023-04-01 18:47:48,764 ADAM: Layer 0 -> dw_min:1.0000e+00  dw_max:1.0000e+00 lr:1.0000e-05
2023-04-01 18:47:48,764 ADAM: Layer 1 -> dw_min:9.9999e-01  dw_max:1.0000e+00 lr:1.0000e-05
2023-04-01 18:47:48,764 ADAM: Layer 2 -> dw_min:9.9999e-01  dw_max:1.0000e+00 lr:1.0000e-05
2023-04-01 18:47:48,764 ADAM: Layer 3 -> dw_min:1.0000e+00  dw_max:1.0000e+00 lr:1.0000e-05
2023-04-01 18:47:48,869 			Learning rate: weights:   1.000e-05    
2023-04-01 18:47:48,869 			Last test performance: 89.36%
2023-04-01 18:47:48,869 ----------------
2023-04-01 18:47:51,210   55  =>  2    		Training 486 pattern with 92.71% 	Forward time: 	 2.21 sec
2023-04-01 18:47:51,210 			Loss:    1.898e-01    			Backward time: 	 0.13 sec 
2023-04-01 18:47:51,210 ADAM: Layer 0 -> dw_min:1.0000e+00  dw_max:1.0000e+00 lr:1.0000e-05
2023-04-01 18:47:51,210 ADAM: Layer 1 -> dw_min:1.0000e+00  dw_max:1.0000e+00 lr:1.0000e-05
2023-04-01 18:47:51,210 ADAM: Layer 2 -> dw_min:9.9999e-01  dw_max:1.0000e+00 lr:1.0000e-05
2023-04-01 18:47:51,210 ADAM: Layer 3 -> dw_min:1.0000e+00  dw_max:1.0000e+00 lr:1.0000e-05
2023-04-01 18:47:51,233 			Learning rate: weights:   1.000e-05    
2023-04-01 18:47:51,233 			Last test performance: 89.36%
2023-04-01 18:47:51,234 ----------------
2023-04-01 18:47:53,575   55  =>  3    		Training 486 pattern with 86.88% 	Forward time: 	 2.21 sec
2023-04-01 18:47:53,575 			Loss:    3.098e-01    			Backward time: 	 0.13 sec 
2023-04-01 18:47:53,576 ADAM: Layer 0 -> dw_min:1.0000e+00  dw_max:1.0000e+00 lr:1.0000e-05
2023-04-01 18:47:53,576 ADAM: Layer 1 -> dw_min:1.0000e+00  dw_max:1.0000e+00 lr:1.0000e-05
2023-04-01 18:47:53,576 ADAM: Layer 2 -> dw_min:9.9999e-01  dw_max:1.0000e+00 lr:1.0000e-05
2023-04-01 18:47:53,576 ADAM: Layer 3 -> dw_min:1.0000e+00  dw_max:1.0000e+00 lr:1.0000e-05
2023-04-01 18:47:53,601 			Learning rate: weights:   1.000e-05    
2023-04-01 18:47:53,601 			Last test performance: 89.36%
2023-04-01 18:47:53,601 ----------------
2023-04-01 18:47:55,968   55  =>  4    		Training 486 pattern with 89.79% 	Forward time: 	 2.23 sec
2023-04-01 18:47:55,968 			Loss:    2.613e-01    			Backward time: 	 0.13 sec 
2023-04-01 18:47:55,968 ADAM: Layer 0 -> dw_min:1.0000e+00  dw_max:1.0000e+00 lr:1.0000e-05
2023-04-01 18:47:55,968 ADAM: Layer 1 -> dw_min:1.0000e+00  dw_max:1.0000e+00 lr:1.0000e-05
2023-04-01 18:47:55,968 ADAM: Layer 2 -> dw_min:9.9999e-01  dw_max:1.0000e+00 lr:1.0000e-05
2023-04-01 18:47:55,968 ADAM: Layer 3 -> dw_min:1.0000e+00  dw_max:1.0000e+00 lr:1.0000e-05
2023-04-01 18:47:56,040 			Learning rate: weights:   1.000e-05    
2023-04-01 18:47:56,040 			Last test performance: 89.36%
2023-04-01 18:47:56,040 ----------------
2023-04-01 18:47:58,397   55  =>  5    		Training 486 pattern with 90.83% 	Forward time: 	 2.22 sec
2023-04-01 18:47:58,397 			Loss:    2.192e-01    			Backward time: 	 0.13 sec 
2023-04-01 18:47:58,397 ADAM: Layer 0 -> dw_min:1.0000e+00  dw_max:1.0000e+00 lr:1.0000e-05
2023-04-01 18:47:58,397 ADAM: Layer 1 -> dw_min:1.0000e+00  dw_max:1.0000e+00 lr:1.0000e-05
2023-04-01 18:47:58,397 ADAM: Layer 2 -> dw_min:9.9999e-01  dw_max:1.0000e+00 lr:1.0000e-05
2023-04-01 18:47:58,397 ADAM: Layer 3 -> dw_min:1.0000e+00  dw_max:1.0000e+00 lr:1.0000e-05
2023-04-01 18:47:58,419 			Learning rate: weights:   1.000e-05    
2023-04-01 18:47:58,419 			Last test performance: 89.36%
2023-04-01 18:47:58,419 ----------------
2023-04-01 18:48:00,653   55  =>  6    		Training 486 pattern with 87.08% 	Forward time: 	 2.10 sec
2023-04-01 18:48:00,653 			Loss:    2.521e-01    			Backward time: 	 0.13 sec 
2023-04-01 18:48:00,653 ADAM: Layer 0 -> dw_min:1.0000e+00  dw_max:1.0000e+00 lr:1.0000e-05
2023-04-01 18:48:00,653 ADAM: Layer 1 -> dw_min:1.0000e+00  dw_max:1.0000e+00 lr:1.0000e-05
2023-04-01 18:48:00,653 ADAM: Layer 2 -> dw_min:9.9999e-01  dw_max:1.0000e+00 lr:1.0000e-05
2023-04-01 18:48:00,653 ADAM: Layer 3 -> dw_min:1.0000e+00  dw_max:1.0000e+00 lr:1.0000e-05
2023-04-01 18:48:00,678 			Learning rate: weights:   1.000e-05    
2023-04-01 18:48:00,678 			Last test performance: 89.36%
2023-04-01 18:48:00,678 ----------------
2023-04-01 18:48:03,059   55  =>  7    		Training 486 pattern with 88.96% 	Forward time: 	 2.25 sec
2023-04-01 18:48:03,059 			Loss:    2.635e-01    			Backward time: 	 0.13 sec 
2023-04-01 18:48:03,059 ADAM: Layer 0 -> dw_min:1.0000e+00  dw_max:1.0000e+00 lr:1.0000e-05
2023-04-01 18:48:03,059 ADAM: Layer 1 -> dw_min:1.0000e+00  dw_max:1.0000e+00 lr:1.0000e-05
2023-04-01 18:48:03,060 ADAM: Layer 2 -> dw_min:9.9999e-01  dw_max:1.0000e+00 lr:1.0000e-05
2023-04-01 18:48:03,060 ADAM: Layer 3 -> dw_min:1.0000e+00  dw_max:1.0000e+00 lr:1.0000e-05
2023-04-01 18:48:03,110 			Learning rate: weights:   1.000e-05    
2023-04-01 18:48:03,110 			Last test performance: 89.36%
2023-04-01 18:48:03,110 ----------------
2023-04-01 18:48:05,492   55  =>  8    		Training 486 pattern with 91.46% 	Forward time: 	 2.24 sec
2023-04-01 18:48:05,492 			Loss:    1.965e-01    			Backward time: 	 0.13 sec 
2023-04-01 18:48:05,492 ADAM: Layer 0 -> dw_min:1.0000e+00  dw_max:1.0000e+00 lr:1.0000e-05
2023-04-01 18:48:05,492 ADAM: Layer 1 -> dw_min:1.0000e+00  dw_max:1.0000e+00 lr:1.0000e-05
2023-04-01 18:48:05,492 ADAM: Layer 2 -> dw_min:9.9999e-01  dw_max:1.0000e+00 lr:1.0000e-05
2023-04-01 18:48:05,492 ADAM: Layer 3 -> dw_min:9.9999e-01  dw_max:1.0000e+00 lr:1.0000e-05
2023-04-01 18:48:05,514 			Learning rate: weights:   1.000e-05    
2023-04-01 18:48:05,514 			Last test performance: 89.36%
2023-04-01 18:48:05,514 ----------------
2023-04-01 18:48:07,849   55  =>  9    		Training 486 pattern with 88.96% 	Forward time: 	 2.20 sec
2023-04-01 18:48:07,849 			Loss:    2.236e-01    			Backward time: 	 0.13 sec 
2023-04-01 18:48:07,849 ADAM: Layer 0 -> dw_min:1.0000e+00  dw_max:1.0000e+00 lr:1.0000e-05
2023-04-01 18:48:07,849 ADAM: Layer 1 -> dw_min:1.0000e+00  dw_max:1.0000e+00 lr:1.0000e-05
2023-04-01 18:48:07,849 ADAM: Layer 2 -> dw_min:9.9999e-01  dw_max:1.0000e+00 lr:1.0000e-05
2023-04-01 18:48:07,849 ADAM: Layer 3 -> dw_min:9.9999e-01  dw_max:1.0000e+00 lr:1.0000e-05
2023-04-01 18:48:07,921 			Learning rate: weights:   1.000e-05    
2023-04-01 18:48:07,922 			Last test performance: 89.36%
2023-04-01 18:48:07,922 ----------------
2023-04-01 18:48:10,297   55  =>  10   		Training 486 pattern with 90.42% 	Forward time: 	 2.24 sec
2023-04-01 18:48:10,297 			Loss:    2.105e-01    			Backward time: 	 0.13 sec 
2023-04-01 18:48:10,297 ADAM: Layer 0 -> dw_min:1.0000e+00  dw_max:1.0000e+00 lr:1.0000e-05
2023-04-01 18:48:10,298 ADAM: Layer 1 -> dw_min:9.9999e-01  dw_max:1.0000e+00 lr:1.0000e-05
2023-04-01 18:48:10,298 ADAM: Layer 2 -> dw_min:9.9999e-01  dw_max:1.0000e+00 lr:1.0000e-05
2023-04-01 18:48:10,298 ADAM: Layer 3 -> dw_min:9.9999e-01  dw_max:1.0000e+00 lr:1.0000e-05
2023-04-01 18:48:10,377 			Learning rate: weights:   1.000e-05    
2023-04-01 18:48:10,377 			Last test performance: 89.36%
2023-04-01 18:48:10,377 ----------------
2023-04-01 18:48:12,637   55  =>  11   		Training 486 pattern with 90.42% 	Forward time: 	 2.12 sec
2023-04-01 18:48:12,637 			Loss:    2.048e-01    			Backward time: 	 0.13 sec 
2023-04-01 18:48:12,637 ADAM: Layer 0 -> dw_min:1.0000e+00  dw_max:1.0000e+00 lr:1.0000e-05
2023-04-01 18:48:12,638 ADAM: Layer 1 -> dw_min:9.9999e-01  dw_max:1.0000e+00 lr:1.0000e-05
2023-04-01 18:48:12,638 ADAM: Layer 2 -> dw_min:9.9999e-01  dw_max:1.0000e+00 lr:1.0000e-05
2023-04-01 18:48:12,638 ADAM: Layer 3 -> dw_min:9.9999e-01  dw_max:1.0000e+00 lr:1.0000e-05
2023-04-01 18:48:12,774 			Learning rate: weights:   1.000e-05    
2023-04-01 18:48:12,774 			Last test performance: 89.36%
2023-04-01 18:48:12,774 ----------------
2023-04-01 18:48:15,073   55  =>  12   		Training 486 pattern with 90.00% 	Forward time: 	 2.16 sec
2023-04-01 18:48:15,073 			Loss:    2.297e-01    			Backward time: 	 0.13 sec 
2023-04-01 18:48:15,073 ADAM: Layer 0 -> dw_min:1.0000e+00  dw_max:1.0000e+00 lr:1.0000e-05
2023-04-01 18:48:15,073 ADAM: Layer 1 -> dw_min:9.9999e-01  dw_max:1.0000e+00 lr:1.0000e-05
2023-04-01 18:48:15,073 ADAM: Layer 2 -> dw_min:9.9999e-01  dw_max:1.0000e+00 lr:1.0000e-05
2023-04-01 18:48:15,074 ADAM: Layer 3 -> dw_min:9.9999e-01  dw_max:1.0000e+00 lr:1.0000e-05
2023-04-01 18:48:15,124 			Learning rate: weights:   1.000e-05    
2023-04-01 18:48:15,124 			Last test performance: 89.36%
2023-04-01 18:48:15,124 ----------------
2023-04-01 18:48:17,515   55  =>  13   		Training 486 pattern with 89.79% 	Forward time: 	 2.25 sec
2023-04-01 18:48:17,515 			Loss:    2.204e-01    			Backward time: 	 0.13 sec 
2023-04-01 18:48:17,515 ADAM: Layer 0 -> dw_min:1.0000e+00  dw_max:1.0000e+00 lr:1.0000e-05
2023-04-01 18:48:17,515 ADAM: Layer 1 -> dw_min:9.9999e-01  dw_max:1.0000e+00 lr:1.0000e-05
2023-04-01 18:48:17,515 ADAM: Layer 2 -> dw_min:9.9999e-01  dw_max:1.0000e+00 lr:1.0000e-05
2023-04-01 18:48:17,515 ADAM: Layer 3 -> dw_min:9.9999e-01  dw_max:1.0000e+00 lr:1.0000e-05
2023-04-01 18:48:17,545 			Learning rate: weights:   1.000e-05    
2023-04-01 18:48:17,545 			Last test performance: 89.36%
2023-04-01 18:48:17,546 ----------------
2023-04-01 18:48:19,902   55  =>  14   		Training 486 pattern with 91.46% 	Forward time: 	 2.22 sec
2023-04-01 18:48:19,902 			Loss:    2.227e-01    			Backward time: 	 0.13 sec 
2023-04-01 18:48:19,902 ADAM: Layer 0 -> dw_min:1.0000e+00  dw_max:1.0000e+00 lr:1.0000e-05
2023-04-01 18:48:19,902 ADAM: Layer 1 -> dw_min:9.9999e-01  dw_max:1.0000e+00 lr:1.0000e-05
2023-04-01 18:48:19,903 ADAM: Layer 2 -> dw_min:9.9999e-01  dw_max:1.0000e+00 lr:1.0000e-05
2023-04-01 18:48:19,903 ADAM: Layer 3 -> dw_min:9.9999e-01  dw_max:1.0000e+00 lr:1.0000e-05
2023-04-01 18:48:20,051 			Learning rate: weights:   1.000e-05    
2023-04-01 18:48:20,051 			Last test performance: 89.36%
2023-04-01 18:48:20,051 ----------------
2023-04-01 18:48:22,416   55  =>  15   		Training 486 pattern with 88.54% 	Forward time: 	 2.23 sec
2023-04-01 18:48:22,416 			Loss:    2.404e-01    			Backward time: 	 0.13 sec 
2023-04-01 18:48:22,417 ADAM: Layer 0 -> dw_min:1.0000e+00  dw_max:1.0000e+00 lr:1.0000e-05
2023-04-01 18:48:22,417 ADAM: Layer 1 -> dw_min:9.9999e-01  dw_max:1.0000e+00 lr:1.0000e-05
2023-04-01 18:48:22,417 ADAM: Layer 2 -> dw_min:9.9998e-01  dw_max:1.0000e+00 lr:1.0000e-05
2023-04-01 18:48:22,417 ADAM: Layer 3 -> dw_min:9.9999e-01  dw_max:1.0000e+00 lr:1.0000e-05
2023-04-01 18:48:22,459 			Learning rate: weights:   1.000e-05    
2023-04-01 18:48:22,459 			Last test performance: 89.36%
2023-04-01 18:48:22,459 ----------------
2023-04-01 18:48:24,782   55  =>  16   		Training 486 pattern with 90.83% 	Forward time: 	 2.19 sec
2023-04-01 18:48:24,783 			Loss:    2.211e-01    			Backward time: 	 0.13 sec 
2023-04-01 18:48:24,783 ADAM: Layer 0 -> dw_min:1.0000e+00  dw_max:1.0000e+00 lr:1.0000e-05
2023-04-01 18:48:24,783 ADAM: Layer 1 -> dw_min:9.9999e-01  dw_max:1.0000e+00 lr:1.0000e-05
2023-04-01 18:48:24,783 ADAM: Layer 2 -> dw_min:9.9999e-01  dw_max:1.0000e+00 lr:1.0000e-05
2023-04-01 18:48:24,783 ADAM: Layer 3 -> dw_min:9.9999e-01  dw_max:1.0000e+00 lr:1.0000e-05
2023-04-01 18:48:24,812 			Learning rate: weights:   1.000e-05    
2023-04-01 18:48:24,812 			Last test performance: 89.36%
2023-04-01 18:48:24,812 ----------------
2023-04-01 18:48:27,212   55  =>  17   		Training 486 pattern with 88.33% 	Forward time: 	 2.27 sec
2023-04-01 18:48:27,212 			Loss:    2.743e-01    			Backward time: 	 0.13 sec 
2023-04-01 18:48:27,213 ADAM: Layer 0 -> dw_min:1.0000e+00  dw_max:1.0000e+00 lr:1.0000e-05
2023-04-01 18:48:27,213 ADAM: Layer 1 -> dw_min:1.0000e+00  dw_max:1.0000e+00 lr:1.0000e-05
2023-04-01 18:48:27,213 ADAM: Layer 2 -> dw_min:9.9999e-01  dw_max:1.0000e+00 lr:1.0000e-05
2023-04-01 18:48:27,213 ADAM: Layer 3 -> dw_min:9.9999e-01  dw_max:1.0000e+00 lr:1.0000e-05
2023-04-01 18:48:27,240 			Learning rate: weights:   1.000e-05    
2023-04-01 18:48:27,240 			Last test performance: 89.36%
2023-04-01 18:48:27,240 ----------------
2023-04-01 18:48:29,564   55  =>  18   		Training 486 pattern with 90.62% 	Forward time: 	 2.19 sec
2023-04-01 18:48:29,564 			Loss:    2.231e-01    			Backward time: 	 0.13 sec 
2023-04-01 18:48:29,565 ADAM: Layer 0 -> dw_min:1.0000e+00  dw_max:1.0000e+00 lr:1.0000e-05
2023-04-01 18:48:29,565 ADAM: Layer 1 -> dw_min:1.0000e+00  dw_max:1.0000e+00 lr:1.0000e-05
2023-04-01 18:48:29,565 ADAM: Layer 2 -> dw_min:9.9999e-01  dw_max:1.0000e+00 lr:1.0000e-05
2023-04-01 18:48:29,566 ADAM: Layer 3 -> dw_min:9.9999e-01  dw_max:1.0000e+00 lr:1.0000e-05
2023-04-01 18:48:29,642 			Learning rate: weights:   1.000e-05    
2023-04-01 18:48:29,642 			Last test performance: 89.36%
2023-04-01 18:48:29,642 ----------------
2023-04-01 18:48:31,921   55  =>  19   		Training 486 pattern with 89.38% 	Forward time: 	 2.15 sec
2023-04-01 18:48:31,921 			Loss:    2.429e-01    			Backward time: 	 0.13 sec 
2023-04-01 18:48:31,921 ADAM: Layer 0 -> dw_min:1.0000e+00  dw_max:1.0000e+00 lr:1.0000e-05
2023-04-01 18:48:31,922 ADAM: Layer 1 -> dw_min:9.9999e-01  dw_max:1.0000e+00 lr:1.0000e-05
2023-04-01 18:48:31,922 ADAM: Layer 2 -> dw_min:9.9999e-01  dw_max:1.0000e+00 lr:1.0000e-05
2023-04-01 18:48:31,922 ADAM: Layer 3 -> dw_min:9.9999e-01  dw_max:1.0000e+00 lr:1.0000e-05
2023-04-01 18:48:31,996 			Learning rate: weights:   1.000e-05    
2023-04-01 18:48:31,997 			Last test performance: 89.36%
2023-04-01 18:48:31,997 ----------------
2023-04-01 18:48:34,530   55  =>  20   		Training 486 pattern with 90.21% 	Forward time: 	 2.40 sec
2023-04-01 18:48:34,530 			Loss:    1.952e-01    			Backward time: 	 0.13 sec 
2023-04-01 18:48:34,531 ADAM: Layer 0 -> dw_min:1.0000e+00  dw_max:1.0000e+00 lr:1.0000e-05
2023-04-01 18:48:34,531 ADAM: Layer 1 -> dw_min:9.9999e-01  dw_max:1.0000e+00 lr:1.0000e-05
2023-04-01 18:48:34,531 ADAM: Layer 2 -> dw_min:9.9999e-01  dw_max:1.0000e+00 lr:1.0000e-05
2023-04-01 18:48:34,531 ADAM: Layer 3 -> dw_min:9.9999e-01  dw_max:1.0000e+00 lr:1.0000e-05
2023-04-01 18:48:34,553 			Learning rate: weights:   1.000e-05    
2023-04-01 18:48:34,554 			Last test performance: 89.36%
2023-04-01 18:48:34,554 ----------------
2023-04-01 18:48:36,962   55  =>  21   		Training 486 pattern with 88.54% 	Forward time: 	 2.27 sec
2023-04-01 18:48:36,962 			Loss:    2.722e-01    			Backward time: 	 0.13 sec 
2023-04-01 18:48:36,962 ADAM: Layer 0 -> dw_min:1.0000e+00  dw_max:1.0000e+00 lr:1.0000e-05
2023-04-01 18:48:36,962 ADAM: Layer 1 -> dw_min:9.9999e-01  dw_max:1.0000e+00 lr:1.0000e-05
2023-04-01 18:48:36,963 ADAM: Layer 2 -> dw_min:9.9999e-01  dw_max:1.0000e+00 lr:1.0000e-05
2023-04-01 18:48:36,963 ADAM: Layer 3 -> dw_min:1.0000e+00  dw_max:1.0000e+00 lr:1.0000e-05
2023-04-01 18:48:37,045 			Learning rate: weights:   1.000e-05    
2023-04-01 18:48:37,045 			Last test performance: 89.36%
2023-04-01 18:48:37,045 ----------------
2023-04-01 18:48:39,510   55  =>  22   		Training 486 pattern with 89.38% 	Forward time: 	 2.33 sec
2023-04-01 18:48:39,510 			Loss:    2.376e-01    			Backward time: 	 0.13 sec 
2023-04-01 18:48:39,510 ADAM: Layer 0 -> dw_min:1.0000e+00  dw_max:1.0000e+00 lr:1.0000e-05
2023-04-01 18:48:39,510 ADAM: Layer 1 -> dw_min:9.9999e-01  dw_max:1.0000e+00 lr:1.0000e-05
2023-04-01 18:48:39,511 ADAM: Layer 2 -> dw_min:9.9999e-01  dw_max:1.0000e+00 lr:1.0000e-05
2023-04-01 18:48:39,511 ADAM: Layer 3 -> dw_min:9.9999e-01  dw_max:1.0000e+00 lr:1.0000e-05
2023-04-01 18:48:39,536 			Learning rate: weights:   1.000e-05    
2023-04-01 18:48:39,536 			Last test performance: 89.36%
2023-04-01 18:48:39,536 ----------------
2023-04-01 18:48:41,738   55  =>  23   		Training 486 pattern with 91.88% 	Forward time: 	 2.07 sec
2023-04-01 18:48:41,738 			Loss:    1.806e-01    			Backward time: 	 0.13 sec 
2023-04-01 18:48:41,738 ADAM: Layer 0 -> dw_min:1.0000e+00  dw_max:1.0000e+00 lr:1.0000e-05
2023-04-01 18:48:41,738 ADAM: Layer 1 -> dw_min:9.9999e-01  dw_max:1.0000e+00 lr:1.0000e-05
2023-04-01 18:48:41,738 ADAM: Layer 2 -> dw_min:9.9999e-01  dw_max:1.0000e+00 lr:1.0000e-05
2023-04-01 18:48:41,738 ADAM: Layer 3 -> dw_min:9.9999e-01  dw_max:1.0000e+00 lr:1.0000e-05
2023-04-01 18:48:41,770 			Learning rate: weights:   1.000e-05    
2023-04-01 18:48:41,770 			Last test performance: 89.36%
2023-04-01 18:48:41,770 ----------------
2023-04-01 18:48:44,153   55  =>  24   		Training 486 pattern with 91.88% 	Forward time: 	 2.25 sec
2023-04-01 18:48:44,153 			Loss:    2.144e-01    			Backward time: 	 0.13 sec 
2023-04-01 18:48:44,154 ADAM: Layer 0 -> dw_min:1.0000e+00  dw_max:1.0000e+00 lr:1.0000e-05
2023-04-01 18:48:44,154 ADAM: Layer 1 -> dw_min:1.0000e+00  dw_max:1.0000e+00 lr:1.0000e-05
2023-04-01 18:48:44,154 ADAM: Layer 2 -> dw_min:9.9999e-01  dw_max:1.0000e+00 lr:1.0000e-05
2023-04-01 18:48:44,154 ADAM: Layer 3 -> dw_min:9.9999e-01  dw_max:1.0000e+00 lr:1.0000e-05
2023-04-01 18:48:44,221 			Learning rate: weights:   1.000e-05    
2023-04-01 18:48:44,221 			Last test performance: 89.36%
2023-04-01 18:48:44,221 ----------------
2023-04-01 18:48:46,626   55  =>  25   		Training 486 pattern with 89.79% 	Forward time: 	 2.27 sec
2023-04-01 18:48:46,626 			Loss:    2.628e-01    			Backward time: 	 0.13 sec 
2023-04-01 18:48:46,626 ADAM: Layer 0 -> dw_min:1.0000e+00  dw_max:1.0000e+00 lr:1.0000e-05
2023-04-01 18:48:46,626 ADAM: Layer 1 -> dw_min:1.0000e+00  dw_max:1.0000e+00 lr:1.0000e-05
2023-04-01 18:48:46,626 ADAM: Layer 2 -> dw_min:9.9999e-01  dw_max:1.0000e+00 lr:1.0000e-05
2023-04-01 18:48:46,626 ADAM: Layer 3 -> dw_min:9.9999e-01  dw_max:1.0000e+00 lr:1.0000e-05
2023-04-01 18:48:46,650 			Learning rate: weights:   1.000e-05    
2023-04-01 18:48:46,650 			Last test performance: 89.36%
2023-04-01 18:48:46,650 ----------------
2023-04-01 18:48:48,988   55  =>  26   		Training 486 pattern with 90.00% 	Forward time: 	 2.20 sec
2023-04-01 18:48:48,988 			Loss:    2.575e-01    			Backward time: 	 0.13 sec 
2023-04-01 18:48:48,989 ADAM: Layer 0 -> dw_min:1.0000e+00  dw_max:1.0000e+00 lr:1.0000e-05
2023-04-01 18:48:48,989 ADAM: Layer 1 -> dw_min:1.0000e+00  dw_max:1.0000e+00 lr:1.0000e-05
2023-04-01 18:48:48,990 ADAM: Layer 2 -> dw_min:9.9999e-01  dw_max:1.0000e+00 lr:1.0000e-05
2023-04-01 18:48:48,990 ADAM: Layer 3 -> dw_min:1.0000e+00  dw_max:1.0000e+00 lr:1.0000e-05
2023-04-01 18:48:49,035 			Learning rate: weights:   1.000e-05    
2023-04-01 18:48:49,035 			Last test performance: 89.36%
2023-04-01 18:48:49,035 ----------------
2023-04-01 18:48:51,534   55  =>  27   		Training 486 pattern with 88.12% 	Forward time: 	 2.37 sec
2023-04-01 18:48:51,534 			Loss:    2.474e-01    			Backward time: 	 0.13 sec 
2023-04-01 18:48:51,534 ADAM: Layer 0 -> dw_min:1.0000e+00  dw_max:1.0000e+00 lr:1.0000e-05
2023-04-01 18:48:51,534 ADAM: Layer 1 -> dw_min:9.9999e-01  dw_max:1.0000e+00 lr:1.0000e-05
2023-04-01 18:48:51,535 ADAM: Layer 2 -> dw_min:9.9999e-01  dw_max:1.0000e+00 lr:1.0000e-05
2023-04-01 18:48:51,535 ADAM: Layer 3 -> dw_min:1.0000e+00  dw_max:1.0000e+00 lr:1.0000e-05
2023-04-01 18:48:51,556 			Learning rate: weights:   1.000e-05    
2023-04-01 18:48:51,556 			Last test performance: 89.36%
2023-04-01 18:48:51,556 ----------------
2023-04-01 18:48:53,883   55  =>  28   		Training 486 pattern with 89.17% 	Forward time: 	 2.19 sec
2023-04-01 18:48:53,883 			Loss:    2.632e-01    			Backward time: 	 0.13 sec 
2023-04-01 18:48:53,883 ADAM: Layer 0 -> dw_min:1.0000e+00  dw_max:1.0000e+00 lr:1.0000e-05
2023-04-01 18:48:53,883 ADAM: Layer 1 -> dw_min:9.9999e-01  dw_max:1.0000e+00 lr:1.0000e-05
2023-04-01 18:48:53,883 ADAM: Layer 2 -> dw_min:9.9999e-01  dw_max:1.0000e+00 lr:1.0000e-05
2023-04-01 18:48:53,883 ADAM: Layer 3 -> dw_min:1.0000e+00  dw_max:1.0000e+00 lr:1.0000e-05
2023-04-01 18:48:53,918 			Learning rate: weights:   1.000e-05    
2023-04-01 18:48:53,918 			Last test performance: 89.36%
2023-04-01 18:48:53,918 ----------------
2023-04-01 18:48:56,336   55  =>  29   		Training 486 pattern with 91.88% 	Forward time: 	 2.28 sec
2023-04-01 18:48:56,336 			Loss:    1.950e-01    			Backward time: 	 0.13 sec 
2023-04-01 18:48:56,336 ADAM: Layer 0 -> dw_min:1.0000e+00  dw_max:1.0000e+00 lr:1.0000e-05
2023-04-01 18:48:56,336 ADAM: Layer 1 -> dw_min:9.9999e-01  dw_max:1.0000e+00 lr:1.0000e-05
2023-04-01 18:48:56,336 ADAM: Layer 2 -> dw_min:9.9999e-01  dw_max:1.0000e+00 lr:1.0000e-05
2023-04-01 18:48:56,336 ADAM: Layer 3 -> dw_min:1.0000e+00  dw_max:1.0000e+00 lr:1.0000e-05
2023-04-01 18:48:56,359 			Learning rate: weights:   1.000e-05    
2023-04-01 18:48:56,359 			Last test performance: 89.36%
2023-04-01 18:48:56,359 ----------------
2023-04-01 18:48:58,619   55  =>  30   		Training 486 pattern with 87.29% 	Forward time: 	 2.13 sec
2023-04-01 18:48:58,620 			Loss:    2.844e-01    			Backward time: 	 0.13 sec 
2023-04-01 18:48:58,620 ADAM: Layer 0 -> dw_min:1.0000e+00  dw_max:1.0000e+00 lr:1.0000e-05
2023-04-01 18:48:58,620 ADAM: Layer 1 -> dw_min:9.9999e-01  dw_max:1.0000e+00 lr:1.0000e-05
2023-04-01 18:48:58,620 ADAM: Layer 2 -> dw_min:9.9999e-01  dw_max:1.0000e+00 lr:1.0000e-05
2023-04-01 18:48:58,620 ADAM: Layer 3 -> dw_min:9.9999e-01  dw_max:1.0000e+00 lr:1.0000e-05
2023-04-01 18:48:58,663 			Learning rate: weights:   1.000e-05    
2023-04-01 18:48:58,663 			Last test performance: 89.36%
2023-04-01 18:48:58,663 ----------------
2023-04-01 18:49:00,902   55  =>  31   		Training 486 pattern with 91.67% 	Forward time: 	 2.10 sec
2023-04-01 18:49:00,902 			Loss:    2.111e-01    			Backward time: 	 0.13 sec 
2023-04-01 18:49:00,903 ADAM: Layer 0 -> dw_min:1.0000e+00  dw_max:1.0000e+00 lr:1.0000e-05
2023-04-01 18:49:00,903 ADAM: Layer 1 -> dw_min:9.9999e-01  dw_max:1.0000e+00 lr:1.0000e-05
2023-04-01 18:49:00,903 ADAM: Layer 2 -> dw_min:9.9999e-01  dw_max:1.0000e+00 lr:1.0000e-05
2023-04-01 18:49:00,903 ADAM: Layer 3 -> dw_min:1.0000e+00  dw_max:1.0000e+00 lr:1.0000e-05
2023-04-01 18:49:00,924 			Learning rate: weights:   1.000e-05    
2023-04-01 18:49:00,924 			Last test performance: 89.36%
2023-04-01 18:49:00,924 ----------------
2023-04-01 18:49:03,409   55  =>  32   		Training 486 pattern with 91.25% 	Forward time: 	 2.35 sec
2023-04-01 18:49:03,409 			Loss:    2.055e-01    			Backward time: 	 0.13 sec 
2023-04-01 18:49:03,409 ADAM: Layer 0 -> dw_min:1.0000e+00  dw_max:1.0000e+00 lr:1.0000e-05
2023-04-01 18:49:03,409 ADAM: Layer 1 -> dw_min:9.9999e-01  dw_max:1.0000e+00 lr:1.0000e-05
2023-04-01 18:49:03,409 ADAM: Layer 2 -> dw_min:9.9999e-01  dw_max:1.0000e+00 lr:1.0000e-05
2023-04-01 18:49:03,409 ADAM: Layer 3 -> dw_min:1.0000e+00  dw_max:1.0000e+00 lr:1.0000e-05
2023-04-01 18:49:03,435 			Learning rate: weights:   1.000e-05    
2023-04-01 18:49:03,435 			Last test performance: 89.36%
2023-04-01 18:49:03,435 ----------------
2023-04-01 18:49:05,841   55  =>  33   		Training 486 pattern with 88.96% 	Forward time: 	 2.27 sec
2023-04-01 18:49:05,841 			Loss:    2.322e-01    			Backward time: 	 0.13 sec 
2023-04-01 18:49:05,841 ADAM: Layer 0 -> dw_min:1.0000e+00  dw_max:1.0000e+00 lr:1.0000e-05
2023-04-01 18:49:05,841 ADAM: Layer 1 -> dw_min:1.0000e+00  dw_max:1.0000e+00 lr:1.0000e-05
2023-04-01 18:49:05,841 ADAM: Layer 2 -> dw_min:9.9999e-01  dw_max:1.0000e+00 lr:1.0000e-05
2023-04-01 18:49:05,841 ADAM: Layer 3 -> dw_min:9.9999e-01  dw_max:1.0000e+00 lr:1.0000e-05
2023-04-01 18:49:05,866 			Learning rate: weights:   1.000e-05    
2023-04-01 18:49:05,866 			Last test performance: 89.36%
2023-04-01 18:49:05,866 ----------------
2023-04-01 18:49:08,313   55  =>  34   		Training 486 pattern with 89.79% 	Forward time: 	 2.31 sec
2023-04-01 18:49:08,313 			Loss:    2.210e-01    			Backward time: 	 0.13 sec 
2023-04-01 18:49:08,313 ADAM: Layer 0 -> dw_min:1.0000e+00  dw_max:1.0000e+00 lr:1.0000e-05
2023-04-01 18:49:08,313 ADAM: Layer 1 -> dw_min:1.0000e+00  dw_max:1.0000e+00 lr:1.0000e-05
2023-04-01 18:49:08,313 ADAM: Layer 2 -> dw_min:9.9999e-01  dw_max:1.0000e+00 lr:1.0000e-05
2023-04-01 18:49:08,313 ADAM: Layer 3 -> dw_min:9.9999e-01  dw_max:1.0000e+00 lr:1.0000e-05
2023-04-01 18:49:08,333 			Learning rate: weights:   1.000e-05    
2023-04-01 18:49:08,333 			Last test performance: 89.36%
2023-04-01 18:49:08,333 ----------------
2023-04-01 18:49:10,662   55  =>  35   		Training 486 pattern with 88.54% 	Forward time: 	 2.19 sec
2023-04-01 18:49:10,662 			Loss:    2.714e-01    			Backward time: 	 0.13 sec 
2023-04-01 18:49:10,662 ADAM: Layer 0 -> dw_min:1.0000e+00  dw_max:1.0000e+00 lr:1.0000e-05
2023-04-01 18:49:10,663 ADAM: Layer 1 -> dw_min:9.9999e-01  dw_max:1.0000e+00 lr:1.0000e-05
2023-04-01 18:49:10,663 ADAM: Layer 2 -> dw_min:9.9999e-01  dw_max:1.0000e+00 lr:1.0000e-05
2023-04-01 18:49:10,663 ADAM: Layer 3 -> dw_min:9.9999e-01  dw_max:1.0000e+00 lr:1.0000e-05
2023-04-01 18:49:10,682 			Learning rate: weights:   1.000e-05    
2023-04-01 18:49:10,682 			Last test performance: 89.36%
2023-04-01 18:49:10,682 ----------------
2023-04-01 18:49:13,113   55  =>  36   		Training 486 pattern with 88.33% 	Forward time: 	 2.30 sec
2023-04-01 18:49:13,113 			Loss:    2.545e-01    			Backward time: 	 0.13 sec 
2023-04-01 18:49:13,113 ADAM: Layer 0 -> dw_min:1.0000e+00  dw_max:1.0000e+00 lr:1.0000e-05
2023-04-01 18:49:13,113 ADAM: Layer 1 -> dw_min:9.9999e-01  dw_max:1.0000e+00 lr:1.0000e-05
2023-04-01 18:49:13,113 ADAM: Layer 2 -> dw_min:9.9999e-01  dw_max:1.0000e+00 lr:1.0000e-05
2023-04-01 18:49:13,114 ADAM: Layer 3 -> dw_min:9.9999e-01  dw_max:1.0000e+00 lr:1.0000e-05
2023-04-01 18:49:13,182 			Learning rate: weights:   1.000e-05    
2023-04-01 18:49:13,183 			Last test performance: 89.36%
2023-04-01 18:49:13,183 ----------------
2023-04-01 18:49:15,567   55  =>  37   		Training 486 pattern with 88.12% 	Forward time: 	 2.25 sec
2023-04-01 18:49:15,567 			Loss:    2.493e-01    			Backward time: 	 0.13 sec 
2023-04-01 18:49:15,568 ADAM: Layer 0 -> dw_min:1.0000e+00  dw_max:1.0000e+00 lr:1.0000e-05
2023-04-01 18:49:15,568 ADAM: Layer 1 -> dw_min:9.9999e-01  dw_max:1.0000e+00 lr:1.0000e-05
2023-04-01 18:49:15,568 ADAM: Layer 2 -> dw_min:9.9999e-01  dw_max:1.0000e+00 lr:1.0000e-05
2023-04-01 18:49:15,568 ADAM: Layer 3 -> dw_min:9.9999e-01  dw_max:1.0000e+00 lr:1.0000e-05
2023-04-01 18:49:15,599 			Learning rate: weights:   1.000e-05    
2023-04-01 18:49:15,600 			Last test performance: 89.36%
2023-04-01 18:49:15,600 ----------------
2023-04-01 18:49:17,939   55  =>  38   		Training 486 pattern with 88.54% 	Forward time: 	 2.21 sec
2023-04-01 18:49:17,939 			Loss:    2.477e-01    			Backward time: 	 0.13 sec 
2023-04-01 18:49:17,940 ADAM: Layer 0 -> dw_min:1.0000e+00  dw_max:1.0000e+00 lr:1.0000e-05
2023-04-01 18:49:17,940 ADAM: Layer 1 -> dw_min:1.0000e+00  dw_max:1.0000e+00 lr:1.0000e-05
2023-04-01 18:49:17,940 ADAM: Layer 2 -> dw_min:9.9999e-01  dw_max:1.0000e+00 lr:1.0000e-05
2023-04-01 18:49:17,940 ADAM: Layer 3 -> dw_min:9.9999e-01  dw_max:1.0000e+00 lr:1.0000e-05
2023-04-01 18:49:17,963 			Learning rate: weights:   1.000e-05    
2023-04-01 18:49:17,964 			Last test performance: 89.36%
2023-04-01 18:49:17,964 ----------------
2023-04-01 18:49:20,370   55  =>  39   		Training 486 pattern with 88.75% 	Forward time: 	 2.27 sec
2023-04-01 18:49:20,370 			Loss:    2.540e-01    			Backward time: 	 0.13 sec 
2023-04-01 18:49:20,370 ADAM: Layer 0 -> dw_min:1.0000e+00  dw_max:1.0000e+00 lr:1.0000e-05
2023-04-01 18:49:20,370 ADAM: Layer 1 -> dw_min:1.0000e+00  dw_max:1.0000e+00 lr:1.0000e-05
2023-04-01 18:49:20,370 ADAM: Layer 2 -> dw_min:9.9999e-01  dw_max:1.0000e+00 lr:1.0000e-05
2023-04-01 18:49:20,371 ADAM: Layer 3 -> dw_min:9.9999e-01  dw_max:1.0000e+00 lr:1.0000e-05
2023-04-01 18:49:20,393 			Learning rate: weights:   1.000e-05    
2023-04-01 18:49:20,393 			Last test performance: 89.36%
2023-04-01 18:49:20,393 ----------------
2023-04-01 18:49:22,755   55  =>  40   		Training 486 pattern with 90.62% 	Forward time: 	 2.23 sec
2023-04-01 18:49:22,755 			Loss:    2.320e-01    			Backward time: 	 0.13 sec 
2023-04-01 18:49:22,756 ADAM: Layer 0 -> dw_min:1.0000e+00  dw_max:1.0000e+00 lr:1.0000e-05
2023-04-01 18:49:22,756 ADAM: Layer 1 -> dw_min:9.9999e-01  dw_max:1.0000e+00 lr:1.0000e-05
2023-04-01 18:49:22,756 ADAM: Layer 2 -> dw_min:9.9999e-01  dw_max:1.0000e+00 lr:1.0000e-05
2023-04-01 18:49:22,756 ADAM: Layer 3 -> dw_min:9.9999e-01  dw_max:1.0000e+00 lr:1.0000e-05
2023-04-01 18:49:22,779 			Learning rate: weights:   1.000e-05    
2023-04-01 18:49:22,779 			Last test performance: 89.36%
2023-04-01 18:49:22,779 ----------------
2023-04-01 18:49:25,235   55  =>  41   		Training 486 pattern with 91.25% 	Forward time: 	 2.32 sec
2023-04-01 18:49:25,235 			Loss:    1.888e-01    			Backward time: 	 0.13 sec 
2023-04-01 18:49:25,236 ADAM: Layer 0 -> dw_min:1.0000e+00  dw_max:1.0000e+00 lr:1.0000e-05
2023-04-01 18:49:25,236 ADAM: Layer 1 -> dw_min:9.9999e-01  dw_max:1.0000e+00 lr:1.0000e-05
2023-04-01 18:49:25,236 ADAM: Layer 2 -> dw_min:9.9999e-01  dw_max:1.0000e+00 lr:1.0000e-05
2023-04-01 18:49:25,236 ADAM: Layer 3 -> dw_min:9.9999e-01  dw_max:1.0000e+00 lr:1.0000e-05
2023-04-01 18:49:25,258 			Learning rate: weights:   1.000e-05    
2023-04-01 18:49:25,258 			Last test performance: 89.36%
2023-04-01 18:49:25,258 ----------------
2023-04-01 18:49:27,645   55  =>  42   		Training 486 pattern with 89.58% 	Forward time: 	 2.26 sec
2023-04-01 18:49:27,645 			Loss:    2.326e-01    			Backward time: 	 0.13 sec 
2023-04-01 18:49:27,646 ADAM: Layer 0 -> dw_min:1.0000e+00  dw_max:1.0000e+00 lr:1.0000e-05
2023-04-01 18:49:27,646 ADAM: Layer 1 -> dw_min:9.9999e-01  dw_max:1.0000e+00 lr:1.0000e-05
2023-04-01 18:49:27,646 ADAM: Layer 2 -> dw_min:9.9999e-01  dw_max:1.0000e+00 lr:1.0000e-05
2023-04-01 18:49:27,646 ADAM: Layer 3 -> dw_min:9.9999e-01  dw_max:1.0000e+00 lr:1.0000e-05
2023-04-01 18:49:27,725 			Learning rate: weights:   1.000e-05    
2023-04-01 18:49:27,725 			Last test performance: 89.36%
2023-04-01 18:49:27,725 ----------------
2023-04-01 18:49:30,151   55  =>  43   		Training 486 pattern with 91.46% 	Forward time: 	 2.29 sec
2023-04-01 18:49:30,151 			Loss:    1.826e-01    			Backward time: 	 0.13 sec 
2023-04-01 18:49:30,151 ADAM: Layer 0 -> dw_min:1.0000e+00  dw_max:1.0000e+00 lr:1.0000e-05
2023-04-01 18:49:30,151 ADAM: Layer 1 -> dw_min:9.9999e-01  dw_max:1.0000e+00 lr:1.0000e-05
2023-04-01 18:49:30,151 ADAM: Layer 2 -> dw_min:9.9999e-01  dw_max:1.0000e+00 lr:1.0000e-05
2023-04-01 18:49:30,151 ADAM: Layer 3 -> dw_min:9.9999e-01  dw_max:1.0000e+00 lr:1.0000e-05
2023-04-01 18:49:30,180 			Learning rate: weights:   1.000e-05    
2023-04-01 18:49:30,180 			Last test performance: 89.36%
2023-04-01 18:49:30,180 ----------------
2023-04-01 18:49:32,605   55  =>  44   		Training 486 pattern with 93.75% 	Forward time: 	 2.29 sec
2023-04-01 18:49:32,605 			Loss:    1.555e-01    			Backward time: 	 0.13 sec 
2023-04-01 18:49:32,606 ADAM: Layer 0 -> dw_min:1.0000e+00  dw_max:1.0000e+00 lr:1.0000e-05
2023-04-01 18:49:32,606 ADAM: Layer 1 -> dw_min:9.9999e-01  dw_max:1.0000e+00 lr:1.0000e-05
2023-04-01 18:49:32,606 ADAM: Layer 2 -> dw_min:9.9999e-01  dw_max:1.0000e+00 lr:1.0000e-05
2023-04-01 18:49:32,607 ADAM: Layer 3 -> dw_min:9.9999e-01  dw_max:1.0000e+00 lr:1.0000e-05
2023-04-01 18:49:32,649 			Learning rate: weights:   1.000e-05    
2023-04-01 18:49:32,649 			Last test performance: 89.36%
2023-04-01 18:49:32,649 ----------------
2023-04-01 18:49:35,000   55  =>  45   		Training 486 pattern with 90.42% 	Forward time: 	 2.21 sec
2023-04-01 18:49:35,000 			Loss:    2.256e-01    			Backward time: 	 0.13 sec 
2023-04-01 18:49:35,000 ADAM: Layer 0 -> dw_min:1.0000e+00  dw_max:1.0000e+00 lr:1.0000e-05
2023-04-01 18:49:35,000 ADAM: Layer 1 -> dw_min:9.9999e-01  dw_max:1.0000e+00 lr:1.0000e-05
2023-04-01 18:49:35,000 ADAM: Layer 2 -> dw_min:9.9999e-01  dw_max:1.0000e+00 lr:1.0000e-05
2023-04-01 18:49:35,000 ADAM: Layer 3 -> dw_min:9.9999e-01  dw_max:1.0000e+00 lr:1.0000e-05
2023-04-01 18:49:35,021 			Learning rate: weights:   1.000e-05    
2023-04-01 18:49:35,021 			Last test performance: 89.36%
2023-04-01 18:49:35,021 ----------------
2023-04-01 18:49:37,371   55  =>  46   		Training 486 pattern with 90.00% 	Forward time: 	 2.22 sec
2023-04-01 18:49:37,372 			Loss:    2.383e-01    			Backward time: 	 0.13 sec 
2023-04-01 18:49:37,372 ADAM: Layer 0 -> dw_min:1.0000e+00  dw_max:1.0000e+00 lr:1.0000e-05
2023-04-01 18:49:37,372 ADAM: Layer 1 -> dw_min:9.9999e-01  dw_max:1.0000e+00 lr:1.0000e-05
2023-04-01 18:49:37,372 ADAM: Layer 2 -> dw_min:9.9999e-01  dw_max:1.0000e+00 lr:1.0000e-05
2023-04-01 18:49:37,372 ADAM: Layer 3 -> dw_min:9.9999e-01  dw_max:1.0000e+00 lr:1.0000e-05
2023-04-01 18:49:37,443 			Learning rate: weights:   1.000e-05    
2023-04-01 18:49:37,443 			Last test performance: 89.36%
2023-04-01 18:49:37,443 ----------------
2023-04-01 18:49:39,827   55  =>  47   		Training 486 pattern with 91.67% 	Forward time: 	 2.25 sec
2023-04-01 18:49:39,827 			Loss:    2.296e-01    			Backward time: 	 0.13 sec 
2023-04-01 18:49:39,827 ADAM: Layer 0 -> dw_min:1.0000e+00  dw_max:1.0000e+00 lr:1.0000e-05
2023-04-01 18:49:39,827 ADAM: Layer 1 -> dw_min:9.9999e-01  dw_max:1.0000e+00 lr:1.0000e-05
2023-04-01 18:49:39,827 ADAM: Layer 2 -> dw_min:9.9999e-01  dw_max:1.0000e+00 lr:1.0000e-05
2023-04-01 18:49:39,828 ADAM: Layer 3 -> dw_min:9.9999e-01  dw_max:1.0000e+00 lr:1.0000e-05
2023-04-01 18:49:39,848 			Learning rate: weights:   1.000e-05    
2023-04-01 18:49:39,849 			Last test performance: 89.36%
2023-04-01 18:49:39,849 ----------------
2023-04-01 18:49:42,170   55  =>  48   		Training 486 pattern with 90.83% 	Forward time: 	 2.19 sec
2023-04-01 18:49:42,170 			Loss:    2.077e-01    			Backward time: 	 0.13 sec 
2023-04-01 18:49:42,170 ADAM: Layer 0 -> dw_min:1.0000e+00  dw_max:1.0000e+00 lr:1.0000e-05
2023-04-01 18:49:42,170 ADAM: Layer 1 -> dw_min:9.9999e-01  dw_max:1.0000e+00 lr:1.0000e-05
2023-04-01 18:49:42,171 ADAM: Layer 2 -> dw_min:9.9999e-01  dw_max:1.0000e+00 lr:1.0000e-05
2023-04-01 18:49:42,171 ADAM: Layer 3 -> dw_min:9.9999e-01  dw_max:1.0000e+00 lr:1.0000e-05
2023-04-01 18:49:42,206 			Learning rate: weights:   1.000e-05    
2023-04-01 18:49:42,206 			Last test performance: 89.36%
2023-04-01 18:49:42,206 ----------------
2023-04-01 18:49:44,492   55  =>  49   		Training 486 pattern with 91.04% 	Forward time: 	 2.15 sec
2023-04-01 18:49:44,492 			Loss:    2.322e-01    			Backward time: 	 0.13 sec 
2023-04-01 18:49:44,492 ADAM: Layer 0 -> dw_min:1.0000e+00  dw_max:1.0000e+00 lr:1.0000e-05
2023-04-01 18:49:44,492 ADAM: Layer 1 -> dw_min:9.9999e-01  dw_max:1.0000e+00 lr:1.0000e-05
2023-04-01 18:49:44,492 ADAM: Layer 2 -> dw_min:9.9999e-01  dw_max:1.0000e+00 lr:1.0000e-05
2023-04-01 18:49:44,493 ADAM: Layer 3 -> dw_min:9.9999e-01  dw_max:1.0000e+00 lr:1.0000e-05
2023-04-01 18:49:44,583 			Learning rate: weights:   1.000e-05    
2023-04-01 18:49:44,583 			Last test performance: 89.36%
2023-04-01 18:49:44,583 ----------------
2023-04-01 18:49:47,036   55  =>  50   		Training 486 pattern with 90.83% 	Forward time: 	 2.32 sec
2023-04-01 18:49:47,036 			Loss:    2.123e-01    			Backward time: 	 0.13 sec 
2023-04-01 18:49:47,037 ADAM: Layer 0 -> dw_min:1.0000e+00  dw_max:1.0000e+00 lr:1.0000e-05
2023-04-01 18:49:47,037 ADAM: Layer 1 -> dw_min:9.9999e-01  dw_max:1.0000e+00 lr:1.0000e-05
2023-04-01 18:49:47,037 ADAM: Layer 2 -> dw_min:9.9999e-01  dw_max:1.0000e+00 lr:1.0000e-05
2023-04-01 18:49:47,037 ADAM: Layer 3 -> dw_min:9.9999e-01  dw_max:1.0000e+00 lr:1.0000e-05
2023-04-01 18:49:47,061 			Learning rate: weights:   1.000e-05    
2023-04-01 18:49:47,061 			Last test performance: 89.36%
2023-04-01 18:49:47,061 ----------------
2023-04-01 18:49:49,406   55  =>  51   		Training 486 pattern with 87.50% 	Forward time: 	 2.21 sec
2023-04-01 18:49:49,407 			Loss:    2.815e-01    			Backward time: 	 0.13 sec 
2023-04-01 18:49:49,407 ADAM: Layer 0 -> dw_min:1.0000e+00  dw_max:1.0000e+00 lr:1.0000e-05
2023-04-01 18:49:49,407 ADAM: Layer 1 -> dw_min:9.9999e-01  dw_max:1.0000e+00 lr:1.0000e-05
2023-04-01 18:49:49,408 ADAM: Layer 2 -> dw_min:9.9999e-01  dw_max:1.0000e+00 lr:1.0000e-05
2023-04-01 18:49:49,408 ADAM: Layer 3 -> dw_min:9.9999e-01  dw_max:1.0000e+00 lr:1.0000e-05
2023-04-01 18:49:49,458 			Learning rate: weights:   1.000e-05    
2023-04-01 18:49:49,458 			Last test performance: 89.36%
2023-04-01 18:49:49,459 ----------------
2023-04-01 18:49:51,861   55  =>  52   		Training 486 pattern with 90.83% 	Forward time: 	 2.27 sec
2023-04-01 18:49:51,861 			Loss:    2.287e-01    			Backward time: 	 0.13 sec 
2023-04-01 18:49:51,862 ADAM: Layer 0 -> dw_min:1.0000e+00  dw_max:1.0000e+00 lr:1.0000e-05
2023-04-01 18:49:51,862 ADAM: Layer 1 -> dw_min:9.9999e-01  dw_max:1.0000e+00 lr:1.0000e-05
2023-04-01 18:49:51,862 ADAM: Layer 2 -> dw_min:9.9999e-01  dw_max:1.0000e+00 lr:1.0000e-05
2023-04-01 18:49:51,862 ADAM: Layer 3 -> dw_min:9.9999e-01  dw_max:1.0000e+00 lr:1.0000e-05
2023-04-01 18:49:51,908 			Learning rate: weights:   1.000e-05    
2023-04-01 18:49:51,908 			Last test performance: 89.36%
2023-04-01 18:49:51,908 ----------------
2023-04-01 18:49:54,227   55  =>  53   		Training 486 pattern with 89.58% 	Forward time: 	 2.18 sec
2023-04-01 18:49:54,227 			Loss:    2.388e-01    			Backward time: 	 0.13 sec 
2023-04-01 18:49:54,227 ADAM: Layer 0 -> dw_min:1.0000e+00  dw_max:1.0000e+00 lr:1.0000e-05
2023-04-01 18:49:54,227 ADAM: Layer 1 -> dw_min:9.9999e-01  dw_max:1.0000e+00 lr:1.0000e-05
2023-04-01 18:49:54,227 ADAM: Layer 2 -> dw_min:9.9999e-01  dw_max:1.0000e+00 lr:1.0000e-05
2023-04-01 18:49:54,228 ADAM: Layer 3 -> dw_min:9.9999e-01  dw_max:1.0000e+00 lr:1.0000e-05
2023-04-01 18:49:54,258 			Learning rate: weights:   1.000e-05    
2023-04-01 18:49:54,258 			Last test performance: 89.36%
2023-04-01 18:49:54,258 ----------------
2023-04-01 18:49:56,727   55  =>  54   		Training 486 pattern with 87.71% 	Forward time: 	 2.33 sec
2023-04-01 18:49:56,727 			Loss:    2.755e-01    			Backward time: 	 0.13 sec 
2023-04-01 18:49:56,727 ADAM: Layer 0 -> dw_min:1.0000e+00  dw_max:1.0000e+00 lr:1.0000e-05
2023-04-01 18:49:56,727 ADAM: Layer 1 -> dw_min:9.9999e-01  dw_max:1.0000e+00 lr:1.0000e-05
2023-04-01 18:49:56,728 ADAM: Layer 2 -> dw_min:9.9999e-01  dw_max:1.0000e+00 lr:1.0000e-05
2023-04-01 18:49:56,728 ADAM: Layer 3 -> dw_min:9.9999e-01  dw_max:1.0000e+00 lr:1.0000e-05
2023-04-01 18:49:57,004 			Learning rate: weights:   1.000e-05    
2023-04-01 18:49:57,005 			Last test performance: 89.36%
2023-04-01 18:49:57,005 ----------------
2023-04-01 18:49:59,444   55  =>  55   		Training 486 pattern with 89.79% 	Forward time: 	 2.31 sec
2023-04-01 18:49:59,444 			Loss:    2.601e-01    			Backward time: 	 0.13 sec 
2023-04-01 18:49:59,444 ADAM: Layer 0 -> dw_min:1.0000e+00  dw_max:1.0000e+00 lr:1.0000e-05
2023-04-01 18:49:59,444 ADAM: Layer 1 -> dw_min:9.9999e-01  dw_max:1.0000e+00 lr:1.0000e-05
2023-04-01 18:49:59,444 ADAM: Layer 2 -> dw_min:9.9999e-01  dw_max:1.0000e+00 lr:1.0000e-05
2023-04-01 18:49:59,444 ADAM: Layer 3 -> dw_min:9.9999e-01  dw_max:1.0000e+00 lr:1.0000e-05
2023-04-01 18:49:59,496 			Learning rate: weights:   1.000e-05    
2023-04-01 18:49:59,497 			Last test performance: 89.36%
2023-04-01 18:49:59,497 ----------------
2023-04-01 18:50:01,833   55  =>  56   		Training 486 pattern with 88.12% 	Forward time: 	 2.20 sec
2023-04-01 18:50:01,833 			Loss:    2.390e-01    			Backward time: 	 0.13 sec 
2023-04-01 18:50:01,834 ADAM: Layer 0 -> dw_min:1.0000e+00  dw_max:1.0000e+00 lr:1.0000e-05
2023-04-01 18:50:01,834 ADAM: Layer 1 -> dw_min:9.9999e-01  dw_max:1.0000e+00 lr:1.0000e-05
2023-04-01 18:50:01,834 ADAM: Layer 2 -> dw_min:9.9999e-01  dw_max:1.0000e+00 lr:1.0000e-05
2023-04-01 18:50:01,834 ADAM: Layer 3 -> dw_min:9.9999e-01  dw_max:1.0000e+00 lr:1.0000e-05
2023-04-01 18:50:01,869 			Learning rate: weights:   1.000e-05    
2023-04-01 18:50:01,869 			Last test performance: 89.36%
2023-04-01 18:50:01,870 ----------------
2023-04-01 18:50:04,134   55  =>  57   		Training 486 pattern with 89.58% 	Forward time: 	 2.13 sec
2023-04-01 18:50:04,134 			Loss:    2.332e-01    			Backward time: 	 0.13 sec 
2023-04-01 18:50:04,134 ADAM: Layer 0 -> dw_min:1.0000e+00  dw_max:1.0000e+00 lr:1.0000e-05
2023-04-01 18:50:04,135 ADAM: Layer 1 -> dw_min:9.9999e-01  dw_max:1.0000e+00 lr:1.0000e-05
2023-04-01 18:50:04,135 ADAM: Layer 2 -> dw_min:9.9999e-01  dw_max:1.0000e+00 lr:1.0000e-05
2023-04-01 18:50:04,135 ADAM: Layer 3 -> dw_min:9.9999e-01  dw_max:1.0000e+00 lr:1.0000e-05
2023-04-01 18:50:04,166 			Learning rate: weights:   1.000e-05    
2023-04-01 18:50:04,166 			Last test performance: 89.36%
2023-04-01 18:50:04,166 ----------------
2023-04-01 18:50:06,477   55  =>  58   		Training 486 pattern with 89.38% 	Forward time: 	 2.18 sec
2023-04-01 18:50:06,477 			Loss:    2.471e-01    			Backward time: 	 0.13 sec 
2023-04-01 18:50:06,477 ADAM: Layer 0 -> dw_min:1.0000e+00  dw_max:1.0000e+00 lr:1.0000e-05
2023-04-01 18:50:06,477 ADAM: Layer 1 -> dw_min:9.9999e-01  dw_max:1.0000e+00 lr:1.0000e-05
2023-04-01 18:50:06,477 ADAM: Layer 2 -> dw_min:9.9999e-01  dw_max:1.0000e+00 lr:1.0000e-05
2023-04-01 18:50:06,477 ADAM: Layer 3 -> dw_min:9.9999e-01  dw_max:1.0000e+00 lr:1.0000e-05
2023-04-01 18:50:06,500 			Learning rate: weights:   1.000e-05    
2023-04-01 18:50:06,500 			Last test performance: 89.36%
2023-04-01 18:50:06,500 ----------------
2023-04-01 18:50:08,855   55  =>  59   		Training 486 pattern with 89.17% 	Forward time: 	 2.22 sec
2023-04-01 18:50:08,855 			Loss:    2.189e-01    			Backward time: 	 0.13 sec 
2023-04-01 18:50:08,855 ADAM: Layer 0 -> dw_min:1.0000e+00  dw_max:1.0000e+00 lr:1.0000e-05
2023-04-01 18:50:08,855 ADAM: Layer 1 -> dw_min:9.9999e-01  dw_max:1.0000e+00 lr:1.0000e-05
2023-04-01 18:50:08,856 ADAM: Layer 2 -> dw_min:9.9999e-01  dw_max:1.0000e+00 lr:1.0000e-05
2023-04-01 18:50:08,856 ADAM: Layer 3 -> dw_min:9.9999e-01  dw_max:1.0000e+00 lr:1.0000e-05
2023-04-01 18:50:08,885 			Learning rate: weights:   1.000e-05    
2023-04-01 18:50:08,885 			Last test performance: 89.36%
2023-04-01 18:50:08,885 ----------------
2023-04-01 18:50:11,479   55  =>  60   		Training 486 pattern with 88.75% 	Forward time: 	 2.46 sec
2023-04-01 18:50:11,479 			Loss:    2.427e-01    			Backward time: 	 0.13 sec 
2023-04-01 18:50:11,480 ADAM: Layer 0 -> dw_min:1.0000e+00  dw_max:1.0000e+00 lr:1.0000e-05
2023-04-01 18:50:11,480 ADAM: Layer 1 -> dw_min:9.9999e-01  dw_max:1.0000e+00 lr:1.0000e-05
2023-04-01 18:50:11,480 ADAM: Layer 2 -> dw_min:9.9999e-01  dw_max:1.0000e+00 lr:1.0000e-05
2023-04-01 18:50:11,480 ADAM: Layer 3 -> dw_min:1.0000e+00  dw_max:1.0000e+00 lr:1.0000e-05
2023-04-01 18:50:11,556 			Learning rate: weights:   1.000e-05    
2023-04-01 18:50:11,556 			Last test performance: 89.36%
2023-04-01 18:50:11,556 ----------------
2023-04-01 18:50:13,904   55  =>  61   		Training 486 pattern with 89.58% 	Forward time: 	 2.21 sec
2023-04-01 18:50:13,904 			Loss:    2.413e-01    			Backward time: 	 0.13 sec 
2023-04-01 18:50:13,905 ADAM: Layer 0 -> dw_min:1.0000e+00  dw_max:1.0000e+00 lr:1.0000e-05
2023-04-01 18:50:13,905 ADAM: Layer 1 -> dw_min:1.0000e+00  dw_max:1.0000e+00 lr:1.0000e-05
2023-04-01 18:50:13,905 ADAM: Layer 2 -> dw_min:9.9999e-01  dw_max:1.0000e+00 lr:1.0000e-05
2023-04-01 18:50:13,905 ADAM: Layer 3 -> dw_min:1.0000e+00  dw_max:1.0000e+00 lr:1.0000e-05
2023-04-01 18:50:13,937 			Learning rate: weights:   1.000e-05    
2023-04-01 18:50:13,937 			Last test performance: 89.36%
2023-04-01 18:50:13,937 ----------------
2023-04-01 18:50:16,235   55  =>  62   		Training 486 pattern with 91.04% 	Forward time: 	 2.16 sec
2023-04-01 18:50:16,235 			Loss:    2.216e-01    			Backward time: 	 0.13 sec 
2023-04-01 18:50:16,236 ADAM: Layer 0 -> dw_min:1.0000e+00  dw_max:1.0000e+00 lr:1.0000e-05
2023-04-01 18:50:16,236 ADAM: Layer 1 -> dw_min:1.0000e+00  dw_max:1.0000e+00 lr:1.0000e-05
2023-04-01 18:50:16,236 ADAM: Layer 2 -> dw_min:9.9999e-01  dw_max:1.0000e+00 lr:1.0000e-05
2023-04-01 18:50:16,236 ADAM: Layer 3 -> dw_min:1.0000e+00  dw_max:1.0000e+00 lr:1.0000e-05
2023-04-01 18:50:16,266 			Learning rate: weights:   1.000e-05    
2023-04-01 18:50:16,267 			Last test performance: 89.36%
2023-04-01 18:50:16,267 ----------------
2023-04-01 18:50:18,646   55  =>  63   		Training 486 pattern with 92.71% 	Forward time: 	 2.25 sec
2023-04-01 18:50:18,646 			Loss:    1.848e-01    			Backward time: 	 0.13 sec 
2023-04-01 18:50:18,646 ADAM: Layer 0 -> dw_min:1.0000e+00  dw_max:1.0000e+00 lr:1.0000e-05
2023-04-01 18:50:18,646 ADAM: Layer 1 -> dw_min:1.0000e+00  dw_max:1.0000e+00 lr:1.0000e-05
2023-04-01 18:50:18,646 ADAM: Layer 2 -> dw_min:9.9999e-01  dw_max:1.0000e+00 lr:1.0000e-05
2023-04-01 18:50:18,646 ADAM: Layer 3 -> dw_min:1.0000e+00  dw_max:1.0000e+00 lr:1.0000e-05
2023-04-01 18:50:18,677 			Learning rate: weights:   1.000e-05    
2023-04-01 18:50:18,678 			Last test performance: 89.36%
2023-04-01 18:50:18,678 ----------------
2023-04-01 18:50:21,109   55  =>  64   		Training 486 pattern with 90.21% 	Forward time: 	 2.30 sec
2023-04-01 18:50:21,109 			Loss:    2.312e-01    			Backward time: 	 0.13 sec 
2023-04-01 18:50:21,109 ADAM: Layer 0 -> dw_min:1.0000e+00  dw_max:1.0000e+00 lr:1.0000e-05
2023-04-01 18:50:21,109 ADAM: Layer 1 -> dw_min:1.0000e+00  dw_max:1.0000e+00 lr:1.0000e-05
2023-04-01 18:50:21,109 ADAM: Layer 2 -> dw_min:9.9999e-01  dw_max:1.0000e+00 lr:1.0000e-05
2023-04-01 18:50:21,110 ADAM: Layer 3 -> dw_min:1.0000e+00  dw_max:1.0000e+00 lr:1.0000e-05
2023-04-01 18:50:21,196 			Learning rate: weights:   1.000e-05    
2023-04-01 18:50:21,196 			Last test performance: 89.36%
2023-04-01 18:50:21,196 ----------------
2023-04-01 18:50:23,545   55  =>  65   		Training 486 pattern with 89.58% 	Forward time: 	 2.21 sec
2023-04-01 18:50:23,545 			Loss:    2.510e-01    			Backward time: 	 0.13 sec 
2023-04-01 18:50:23,546 ADAM: Layer 0 -> dw_min:1.0000e+00  dw_max:1.0000e+00 lr:1.0000e-05
2023-04-01 18:50:23,546 ADAM: Layer 1 -> dw_min:1.0000e+00  dw_max:1.0000e+00 lr:1.0000e-05
2023-04-01 18:50:23,546 ADAM: Layer 2 -> dw_min:9.9999e-01  dw_max:1.0000e+00 lr:1.0000e-05
2023-04-01 18:50:23,546 ADAM: Layer 3 -> dw_min:1.0000e+00  dw_max:1.0000e+00 lr:1.0000e-05
2023-04-01 18:50:23,572 			Learning rate: weights:   1.000e-05    
2023-04-01 18:50:23,572 			Last test performance: 89.36%
2023-04-01 18:50:23,572 ----------------
2023-04-01 18:50:25,927   55  =>  66   		Training 486 pattern with 87.71% 	Forward time: 	 2.22 sec
2023-04-01 18:50:25,927 			Loss:    2.619e-01    			Backward time: 	 0.13 sec 
2023-04-01 18:50:25,928 ADAM: Layer 0 -> dw_min:1.0000e+00  dw_max:1.0000e+00 lr:1.0000e-05
2023-04-01 18:50:25,928 ADAM: Layer 1 -> dw_min:1.0000e+00  dw_max:1.0000e+00 lr:1.0000e-05
2023-04-01 18:50:25,928 ADAM: Layer 2 -> dw_min:9.9999e-01  dw_max:1.0000e+00 lr:1.0000e-05
2023-04-01 18:50:25,928 ADAM: Layer 3 -> dw_min:1.0000e+00  dw_max:1.0000e+00 lr:1.0000e-05
2023-04-01 18:50:25,967 			Learning rate: weights:   1.000e-05    
2023-04-01 18:50:25,967 			Last test performance: 89.36%
2023-04-01 18:50:25,968 ----------------
2023-04-01 18:50:28,367   55  =>  67   		Training 486 pattern with 90.42% 	Forward time: 	 2.27 sec
2023-04-01 18:50:28,367 			Loss:    2.354e-01    			Backward time: 	 0.13 sec 
2023-04-01 18:50:28,367 ADAM: Layer 0 -> dw_min:1.0000e+00  dw_max:1.0000e+00 lr:1.0000e-05
2023-04-01 18:50:28,368 ADAM: Layer 1 -> dw_min:1.0000e+00  dw_max:1.0000e+00 lr:1.0000e-05
2023-04-01 18:50:28,368 ADAM: Layer 2 -> dw_min:9.9998e-01  dw_max:1.0000e+00 lr:1.0000e-05
2023-04-01 18:50:28,368 ADAM: Layer 3 -> dw_min:1.0000e+00  dw_max:1.0000e+00 lr:1.0000e-05
2023-04-01 18:50:28,394 			Learning rate: weights:   1.000e-05    
2023-04-01 18:50:28,394 			Last test performance: 89.36%
2023-04-01 18:50:28,394 ----------------
2023-04-01 18:50:30,777   55  =>  68   		Training 486 pattern with 88.75% 	Forward time: 	 2.25 sec
2023-04-01 18:50:30,777 			Loss:    2.578e-01    			Backward time: 	 0.13 sec 
2023-04-01 18:50:30,777 ADAM: Layer 0 -> dw_min:1.0000e+00  dw_max:1.0000e+00 lr:1.0000e-05
2023-04-01 18:50:30,777 ADAM: Layer 1 -> dw_min:1.0000e+00  dw_max:1.0000e+00 lr:1.0000e-05
2023-04-01 18:50:30,777 ADAM: Layer 2 -> dw_min:9.9999e-01  dw_max:1.0000e+00 lr:1.0000e-05
2023-04-01 18:50:30,778 ADAM: Layer 3 -> dw_min:9.9999e-01  dw_max:1.0000e+00 lr:1.0000e-05
2023-04-01 18:50:30,807 			Learning rate: weights:   1.000e-05    
2023-04-01 18:50:30,807 			Last test performance: 89.36%
2023-04-01 18:50:30,807 ----------------
2023-04-01 18:50:33,182   55  =>  69   		Training 486 pattern with 86.88% 	Forward time: 	 2.24 sec
2023-04-01 18:50:33,182 			Loss:    2.740e-01    			Backward time: 	 0.13 sec 
2023-04-01 18:50:33,182 ADAM: Layer 0 -> dw_min:1.0000e+00  dw_max:1.0000e+00 lr:1.0000e-05
2023-04-01 18:50:33,182 ADAM: Layer 1 -> dw_min:1.0000e+00  dw_max:1.0000e+00 lr:1.0000e-05
2023-04-01 18:50:33,183 ADAM: Layer 2 -> dw_min:9.9999e-01  dw_max:1.0000e+00 lr:1.0000e-05
2023-04-01 18:50:33,183 ADAM: Layer 3 -> dw_min:9.9999e-01  dw_max:1.0000e+00 lr:1.0000e-05
2023-04-01 18:50:33,252 			Learning rate: weights:   1.000e-05    
2023-04-01 18:50:33,253 			Last test performance: 89.36%
2023-04-01 18:50:33,253 ----------------
2023-04-01 18:50:35,577   55  =>  70   		Training 486 pattern with 90.42% 	Forward time: 	 2.19 sec
2023-04-01 18:50:35,577 			Loss:    2.253e-01    			Backward time: 	 0.13 sec 
2023-04-01 18:50:35,577 ADAM: Layer 0 -> dw_min:1.0000e+00  dw_max:1.0000e+00 lr:1.0000e-05
2023-04-01 18:50:35,577 ADAM: Layer 1 -> dw_min:1.0000e+00  dw_max:1.0000e+00 lr:1.0000e-05
2023-04-01 18:50:35,577 ADAM: Layer 2 -> dw_min:9.9999e-01  dw_max:1.0000e+00 lr:1.0000e-05
2023-04-01 18:50:35,577 ADAM: Layer 3 -> dw_min:9.9999e-01  dw_max:1.0000e+00 lr:1.0000e-05
2023-04-01 18:50:35,655 			Learning rate: weights:   1.000e-05    
2023-04-01 18:50:35,655 			Last test performance: 89.36%
2023-04-01 18:50:35,655 ----------------
2023-04-01 18:50:38,080   55  =>  71   		Training 486 pattern with 87.71% 	Forward time: 	 2.29 sec
2023-04-01 18:50:38,080 			Loss:    2.588e-01    			Backward time: 	 0.13 sec 
2023-04-01 18:50:38,080 ADAM: Layer 0 -> dw_min:1.0000e+00  dw_max:1.0000e+00 lr:1.0000e-05
2023-04-01 18:50:38,080 ADAM: Layer 1 -> dw_min:1.0000e+00  dw_max:1.0000e+00 lr:1.0000e-05
2023-04-01 18:50:38,081 ADAM: Layer 2 -> dw_min:9.9999e-01  dw_max:1.0000e+00 lr:1.0000e-05
2023-04-01 18:50:38,081 ADAM: Layer 3 -> dw_min:9.9999e-01  dw_max:1.0000e+00 lr:1.0000e-05
2023-04-01 18:50:38,102 			Learning rate: weights:   1.000e-05    
2023-04-01 18:50:38,102 			Last test performance: 89.36%
2023-04-01 18:50:38,102 ----------------
2023-04-01 18:50:40,510   55  =>  72   		Training 486 pattern with 87.29% 	Forward time: 	 2.28 sec
2023-04-01 18:50:40,510 			Loss:    2.457e-01    			Backward time: 	 0.13 sec 
2023-04-01 18:50:40,511 ADAM: Layer 0 -> dw_min:1.0000e+00  dw_max:1.0000e+00 lr:1.0000e-05
2023-04-01 18:50:40,511 ADAM: Layer 1 -> dw_min:1.0000e+00  dw_max:1.0000e+00 lr:1.0000e-05
2023-04-01 18:50:40,511 ADAM: Layer 2 -> dw_min:9.9999e-01  dw_max:1.0000e+00 lr:1.0000e-05
2023-04-01 18:50:40,511 ADAM: Layer 3 -> dw_min:9.9999e-01  dw_max:1.0000e+00 lr:1.0000e-05
2023-04-01 18:50:40,540 			Learning rate: weights:   1.000e-05    
2023-04-01 18:50:40,541 			Last test performance: 89.36%
2023-04-01 18:50:40,541 ----------------
2023-04-01 18:50:42,946   55  =>  73   		Training 486 pattern with 88.33% 	Forward time: 	 2.27 sec
2023-04-01 18:50:42,946 			Loss:    2.529e-01    			Backward time: 	 0.13 sec 
2023-04-01 18:50:42,947 ADAM: Layer 0 -> dw_min:1.0000e+00  dw_max:1.0000e+00 lr:1.0000e-05
2023-04-01 18:50:42,947 ADAM: Layer 1 -> dw_min:9.9999e-01  dw_max:1.0000e+00 lr:1.0000e-05
2023-04-01 18:50:42,947 ADAM: Layer 2 -> dw_min:9.9999e-01  dw_max:1.0000e+00 lr:1.0000e-05
2023-04-01 18:50:42,948 ADAM: Layer 3 -> dw_min:9.9999e-01  dw_max:1.0000e+00 lr:1.0000e-05
2023-04-01 18:50:42,994 			Learning rate: weights:   1.000e-05    
2023-04-01 18:50:42,994 			Last test performance: 89.36%
2023-04-01 18:50:42,994 ----------------
2023-04-01 18:50:45,468   55  =>  74   		Training 486 pattern with 89.79% 	Forward time: 	 2.34 sec
2023-04-01 18:50:45,468 			Loss:    2.572e-01    			Backward time: 	 0.13 sec 
2023-04-01 18:50:45,469 ADAM: Layer 0 -> dw_min:1.0000e+00  dw_max:1.0000e+00 lr:1.0000e-05
2023-04-01 18:50:45,469 ADAM: Layer 1 -> dw_min:9.9999e-01  dw_max:1.0000e+00 lr:1.0000e-05
2023-04-01 18:50:45,469 ADAM: Layer 2 -> dw_min:9.9999e-01  dw_max:1.0000e+00 lr:1.0000e-05
2023-04-01 18:50:45,469 ADAM: Layer 3 -> dw_min:1.0000e+00  dw_max:1.0000e+00 lr:1.0000e-05
2023-04-01 18:50:45,515 			Learning rate: weights:   1.000e-05    
2023-04-01 18:50:45,516 			Last test performance: 89.36%
2023-04-01 18:50:45,516 ----------------
2023-04-01 18:50:47,923   55  =>  75   		Training 486 pattern with 90.62% 	Forward time: 	 2.27 sec
2023-04-01 18:50:47,923 			Loss:    2.497e-01    			Backward time: 	 0.13 sec 
2023-04-01 18:50:47,923 ADAM: Layer 0 -> dw_min:1.0000e+00  dw_max:1.0000e+00 lr:1.0000e-05
2023-04-01 18:50:47,923 ADAM: Layer 1 -> dw_min:9.9999e-01  dw_max:1.0000e+00 lr:1.0000e-05
2023-04-01 18:50:47,923 ADAM: Layer 2 -> dw_min:9.9999e-01  dw_max:1.0000e+00 lr:1.0000e-05
2023-04-01 18:50:47,923 ADAM: Layer 3 -> dw_min:1.0000e+00  dw_max:1.0000e+00 lr:1.0000e-05
2023-04-01 18:50:48,022 			Learning rate: weights:   1.000e-05    
2023-04-01 18:50:48,022 			Last test performance: 89.36%
2023-04-01 18:50:48,023 ----------------
2023-04-01 18:50:50,402   55  =>  76   		Training 486 pattern with 90.00% 	Forward time: 	 2.25 sec
2023-04-01 18:50:50,402 			Loss:    2.139e-01    			Backward time: 	 0.13 sec 
2023-04-01 18:50:50,402 ADAM: Layer 0 -> dw_min:1.0000e+00  dw_max:1.0000e+00 lr:1.0000e-05
2023-04-01 18:50:50,402 ADAM: Layer 1 -> dw_min:9.9999e-01  dw_max:1.0000e+00 lr:1.0000e-05
2023-04-01 18:50:50,403 ADAM: Layer 2 -> dw_min:9.9999e-01  dw_max:1.0000e+00 lr:1.0000e-05
2023-04-01 18:50:50,403 ADAM: Layer 3 -> dw_min:1.0000e+00  dw_max:1.0000e+00 lr:1.0000e-05
2023-04-01 18:50:50,431 			Learning rate: weights:   1.000e-05    
2023-04-01 18:50:50,431 			Last test performance: 89.36%
2023-04-01 18:50:50,431 ----------------
2023-04-01 18:50:52,854   55  =>  77   		Training 486 pattern with 91.46% 	Forward time: 	 2.29 sec
2023-04-01 18:50:52,854 			Loss:    2.070e-01    			Backward time: 	 0.13 sec 
2023-04-01 18:50:52,854 ADAM: Layer 0 -> dw_min:1.0000e+00  dw_max:1.0000e+00 lr:1.0000e-05
2023-04-01 18:50:52,854 ADAM: Layer 1 -> dw_min:9.9999e-01  dw_max:1.0000e+00 lr:1.0000e-05
2023-04-01 18:50:52,855 ADAM: Layer 2 -> dw_min:9.9999e-01  dw_max:1.0000e+00 lr:1.0000e-05
2023-04-01 18:50:52,855 ADAM: Layer 3 -> dw_min:9.9999e-01  dw_max:1.0000e+00 lr:1.0000e-05
2023-04-01 18:50:52,888 			Learning rate: weights:   1.000e-05    
2023-04-01 18:50:52,888 			Last test performance: 89.36%
2023-04-01 18:50:52,888 ----------------
2023-04-01 18:50:55,242   55  =>  78   		Training 486 pattern with 92.92% 	Forward time: 	 2.22 sec
2023-04-01 18:50:55,242 			Loss:    2.045e-01    			Backward time: 	 0.13 sec 
2023-04-01 18:50:55,242 ADAM: Layer 0 -> dw_min:1.0000e+00  dw_max:1.0000e+00 lr:1.0000e-05
2023-04-01 18:50:55,242 ADAM: Layer 1 -> dw_min:9.9999e-01  dw_max:1.0000e+00 lr:1.0000e-05
2023-04-01 18:50:55,242 ADAM: Layer 2 -> dw_min:9.9999e-01  dw_max:1.0000e+00 lr:1.0000e-05
2023-04-01 18:50:55,243 ADAM: Layer 3 -> dw_min:9.9999e-01  dw_max:1.0000e+00 lr:1.0000e-05
2023-04-01 18:50:55,279 			Learning rate: weights:   1.000e-05    
2023-04-01 18:50:55,279 			Last test performance: 89.36%
2023-04-01 18:50:55,280 ----------------
2023-04-01 18:50:57,778   55  =>  79   		Training 486 pattern with 90.21% 	Forward time: 	 2.36 sec
2023-04-01 18:50:57,778 			Loss:    2.531e-01    			Backward time: 	 0.13 sec 
2023-04-01 18:50:57,778 ADAM: Layer 0 -> dw_min:1.0000e+00  dw_max:1.0000e+00 lr:1.0000e-05
2023-04-01 18:50:57,778 ADAM: Layer 1 -> dw_min:1.0000e+00  dw_max:1.0000e+00 lr:1.0000e-05
2023-04-01 18:50:57,778 ADAM: Layer 2 -> dw_min:9.9999e-01  dw_max:1.0000e+00 lr:1.0000e-05
2023-04-01 18:50:57,778 ADAM: Layer 3 -> dw_min:9.9999e-01  dw_max:1.0000e+00 lr:1.0000e-05
2023-04-01 18:50:57,801 			Learning rate: weights:   1.000e-05    
2023-04-01 18:50:57,801 			Last test performance: 89.36%
2023-04-01 18:50:57,801 ----------------
2023-04-01 18:51:00,384   55  =>  80   		Training 486 pattern with 88.75% 	Forward time: 	 2.45 sec
2023-04-01 18:51:00,384 			Loss:    2.365e-01    			Backward time: 	 0.13 sec 
2023-04-01 18:51:00,384 ADAM: Layer 0 -> dw_min:1.0000e+00  dw_max:1.0000e+00 lr:1.0000e-05
2023-04-01 18:51:00,385 ADAM: Layer 1 -> dw_min:9.9999e-01  dw_max:1.0000e+00 lr:1.0000e-05
2023-04-01 18:51:00,385 ADAM: Layer 2 -> dw_min:9.9999e-01  dw_max:1.0000e+00 lr:1.0000e-05
2023-04-01 18:51:00,385 ADAM: Layer 3 -> dw_min:9.9999e-01  dw_max:1.0000e+00 lr:1.0000e-05
2023-04-01 18:51:00,412 			Learning rate: weights:   1.000e-05    
2023-04-01 18:51:00,412 			Last test performance: 89.36%
2023-04-01 18:51:00,412 ----------------
2023-04-01 18:51:02,614   55  =>  81   		Training 486 pattern with 88.33% 	Forward time: 	 2.07 sec
2023-04-01 18:51:02,614 			Loss:    2.690e-01    			Backward time: 	 0.13 sec 
2023-04-01 18:51:02,615 ADAM: Layer 0 -> dw_min:1.0000e+00  dw_max:1.0000e+00 lr:1.0000e-05
2023-04-01 18:51:02,615 ADAM: Layer 1 -> dw_min:9.9999e-01  dw_max:1.0000e+00 lr:1.0000e-05
2023-04-01 18:51:02,615 ADAM: Layer 2 -> dw_min:9.9999e-01  dw_max:1.0000e+00 lr:1.0000e-05
2023-04-01 18:51:02,615 ADAM: Layer 3 -> dw_min:9.9999e-01  dw_max:1.0000e+00 lr:1.0000e-05
2023-04-01 18:51:02,649 			Learning rate: weights:   1.000e-05    
2023-04-01 18:51:02,649 			Last test performance: 89.36%
2023-04-01 18:51:02,650 ----------------
2023-04-01 18:51:05,076   55  =>  82   		Training 486 pattern with 89.79% 	Forward time: 	 2.29 sec
2023-04-01 18:51:05,076 			Loss:    2.447e-01    			Backward time: 	 0.13 sec 
2023-04-01 18:51:05,076 ADAM: Layer 0 -> dw_min:1.0000e+00  dw_max:1.0000e+00 lr:1.0000e-05
2023-04-01 18:51:05,076 ADAM: Layer 1 -> dw_min:9.9999e-01  dw_max:1.0000e+00 lr:1.0000e-05
2023-04-01 18:51:05,076 ADAM: Layer 2 -> dw_min:9.9999e-01  dw_max:1.0000e+00 lr:1.0000e-05
2023-04-01 18:51:05,076 ADAM: Layer 3 -> dw_min:9.9999e-01  dw_max:1.0000e+00 lr:1.0000e-05
2023-04-01 18:51:05,190 			Learning rate: weights:   1.000e-05    
2023-04-01 18:51:05,190 			Last test performance: 89.36%
2023-04-01 18:51:05,190 ----------------
2023-04-01 18:51:07,575   55  =>  83   		Training 486 pattern with 89.38% 	Forward time: 	 2.25 sec
2023-04-01 18:51:07,575 			Loss:    2.330e-01    			Backward time: 	 0.13 sec 
2023-04-01 18:51:07,576 ADAM: Layer 0 -> dw_min:1.0000e+00  dw_max:1.0000e+00 lr:1.0000e-05
2023-04-01 18:51:07,576 ADAM: Layer 1 -> dw_min:1.0000e+00  dw_max:1.0000e+00 lr:1.0000e-05
2023-04-01 18:51:07,576 ADAM: Layer 2 -> dw_min:9.9998e-01  dw_max:1.0000e+00 lr:1.0000e-05
2023-04-01 18:51:07,576 ADAM: Layer 3 -> dw_min:9.9999e-01  dw_max:1.0000e+00 lr:1.0000e-05
2023-04-01 18:51:07,673 			Learning rate: weights:   1.000e-05    
2023-04-01 18:51:07,674 			Last test performance: 89.36%
2023-04-01 18:51:07,674 ----------------
2023-04-01 18:51:09,969   55  =>  84   		Training 486 pattern with 90.00% 	Forward time: 	 2.16 sec
2023-04-01 18:51:09,969 			Loss:    2.319e-01    			Backward time: 	 0.13 sec 
2023-04-01 18:51:09,970 ADAM: Layer 0 -> dw_min:1.0000e+00  dw_max:1.0000e+00 lr:1.0000e-05
2023-04-01 18:51:09,970 ADAM: Layer 1 -> dw_min:9.9999e-01  dw_max:1.0000e+00 lr:1.0000e-05
2023-04-01 18:51:09,970 ADAM: Layer 2 -> dw_min:9.9999e-01  dw_max:1.0000e+00 lr:1.0000e-05
2023-04-01 18:51:09,970 ADAM: Layer 3 -> dw_min:9.9999e-01  dw_max:1.0000e+00 lr:1.0000e-05
2023-04-01 18:51:10,040 			Learning rate: weights:   1.000e-05    
2023-04-01 18:51:10,040 			Last test performance: 89.36%
2023-04-01 18:51:10,040 ----------------
2023-04-01 18:51:12,414   55  =>  85   		Training 486 pattern with 87.71% 	Forward time: 	 2.24 sec
2023-04-01 18:51:12,414 			Loss:    2.693e-01    			Backward time: 	 0.13 sec 
2023-04-01 18:51:12,414 ADAM: Layer 0 -> dw_min:1.0000e+00  dw_max:1.0000e+00 lr:1.0000e-05
2023-04-01 18:51:12,415 ADAM: Layer 1 -> dw_min:9.9999e-01  dw_max:1.0000e+00 lr:1.0000e-05
2023-04-01 18:51:12,415 ADAM: Layer 2 -> dw_min:9.9999e-01  dw_max:1.0000e+00 lr:1.0000e-05
2023-04-01 18:51:12,415 ADAM: Layer 3 -> dw_min:9.9999e-01  dw_max:1.0000e+00 lr:1.0000e-05
2023-04-01 18:51:12,456 			Learning rate: weights:   1.000e-05    
2023-04-01 18:51:12,456 			Last test performance: 89.36%
2023-04-01 18:51:12,456 ----------------
2023-04-01 18:51:14,764   55  =>  86   		Training 486 pattern with 89.17% 	Forward time: 	 2.17 sec
2023-04-01 18:51:14,764 			Loss:    2.406e-01    			Backward time: 	 0.13 sec 
2023-04-01 18:51:14,765 ADAM: Layer 0 -> dw_min:1.0000e+00  dw_max:1.0000e+00 lr:1.0000e-05
2023-04-01 18:51:14,765 ADAM: Layer 1 -> dw_min:9.9999e-01  dw_max:1.0000e+00 lr:1.0000e-05
2023-04-01 18:51:14,765 ADAM: Layer 2 -> dw_min:9.9999e-01  dw_max:1.0000e+00 lr:1.0000e-05
2023-04-01 18:51:14,765 ADAM: Layer 3 -> dw_min:9.9999e-01  dw_max:1.0000e+00 lr:1.0000e-05
2023-04-01 18:51:14,822 			Learning rate: weights:   1.000e-05    
2023-04-01 18:51:14,822 			Last test performance: 89.36%
2023-04-01 18:51:14,822 ----------------
2023-04-01 18:51:17,225   55  =>  87   		Training 486 pattern with 90.62% 	Forward time: 	 2.27 sec
2023-04-01 18:51:17,225 			Loss:    2.282e-01    			Backward time: 	 0.13 sec 
2023-04-01 18:51:17,225 ADAM: Layer 0 -> dw_min:1.0000e+00  dw_max:1.0000e+00 lr:1.0000e-05
2023-04-01 18:51:17,225 ADAM: Layer 1 -> dw_min:9.9999e-01  dw_max:1.0000e+00 lr:1.0000e-05
2023-04-01 18:51:17,226 ADAM: Layer 2 -> dw_min:9.9999e-01  dw_max:1.0000e+00 lr:1.0000e-05
2023-04-01 18:51:17,226 ADAM: Layer 3 -> dw_min:9.9999e-01  dw_max:1.0000e+00 lr:1.0000e-05
2023-04-01 18:51:17,309 			Learning rate: weights:   1.000e-05    
2023-04-01 18:51:17,309 			Last test performance: 89.36%
2023-04-01 18:51:17,309 ----------------
2023-04-01 18:51:19,644   55  =>  88   		Training 486 pattern with 92.08% 	Forward time: 	 2.20 sec
2023-04-01 18:51:19,644 			Loss:    1.890e-01    			Backward time: 	 0.13 sec 
2023-04-01 18:51:19,645 ADAM: Layer 0 -> dw_min:1.0000e+00  dw_max:1.0000e+00 lr:1.0000e-05
2023-04-01 18:51:19,645 ADAM: Layer 1 -> dw_min:9.9999e-01  dw_max:1.0000e+00 lr:1.0000e-05
2023-04-01 18:51:19,645 ADAM: Layer 2 -> dw_min:9.9999e-01  dw_max:1.0000e+00 lr:1.0000e-05
2023-04-01 18:51:19,645 ADAM: Layer 3 -> dw_min:9.9999e-01  dw_max:1.0000e+00 lr:1.0000e-05
2023-04-01 18:51:19,748 			Learning rate: weights:   1.000e-05    
2023-04-01 18:51:19,748 			Last test performance: 89.36%
2023-04-01 18:51:19,748 ----------------
2023-04-01 18:51:22,131   55  =>  89   		Training 486 pattern with 91.04% 	Forward time: 	 2.25 sec
2023-04-01 18:51:22,131 			Loss:    2.431e-01    			Backward time: 	 0.13 sec 
2023-04-01 18:51:22,131 ADAM: Layer 0 -> dw_min:1.0000e+00  dw_max:1.0000e+00 lr:1.0000e-05
2023-04-01 18:51:22,132 ADAM: Layer 1 -> dw_min:9.9999e-01  dw_max:1.0000e+00 lr:1.0000e-05
2023-04-01 18:51:22,132 ADAM: Layer 2 -> dw_min:9.9999e-01  dw_max:1.0000e+00 lr:1.0000e-05
2023-04-01 18:51:22,132 ADAM: Layer 3 -> dw_min:9.9999e-01  dw_max:1.0000e+00 lr:1.0000e-05
2023-04-01 18:51:22,166 			Learning rate: weights:   1.000e-05    
2023-04-01 18:51:22,166 			Last test performance: 89.36%
2023-04-01 18:51:22,166 ----------------
2023-04-01 18:51:24,474   55  =>  90   		Training 486 pattern with 91.04% 	Forward time: 	 2.18 sec
2023-04-01 18:51:24,474 			Loss:    1.940e-01    			Backward time: 	 0.13 sec 
2023-04-01 18:51:24,474 ADAM: Layer 0 -> dw_min:1.0000e+00  dw_max:1.0000e+00 lr:1.0000e-05
2023-04-01 18:51:24,474 ADAM: Layer 1 -> dw_min:9.9999e-01  dw_max:1.0000e+00 lr:1.0000e-05
2023-04-01 18:51:24,474 ADAM: Layer 2 -> dw_min:9.9999e-01  dw_max:1.0000e+00 lr:1.0000e-05
2023-04-01 18:51:24,474 ADAM: Layer 3 -> dw_min:1.0000e+00  dw_max:1.0000e+00 lr:1.0000e-05
2023-04-01 18:51:24,517 			Learning rate: weights:   1.000e-05    
2023-04-01 18:51:24,517 			Last test performance: 89.36%
2023-04-01 18:51:24,517 ----------------
2023-04-01 18:51:26,980   55  =>  91   		Training 486 pattern with 87.71% 	Forward time: 	 2.33 sec
2023-04-01 18:51:26,980 			Loss:    2.909e-01    			Backward time: 	 0.13 sec 
2023-04-01 18:51:26,980 ADAM: Layer 0 -> dw_min:1.0000e+00  dw_max:1.0000e+00 lr:1.0000e-05
2023-04-01 18:51:26,981 ADAM: Layer 1 -> dw_min:9.9999e-01  dw_max:1.0000e+00 lr:1.0000e-05
2023-04-01 18:51:26,981 ADAM: Layer 2 -> dw_min:9.9999e-01  dw_max:1.0000e+00 lr:1.0000e-05
2023-04-01 18:51:26,981 ADAM: Layer 3 -> dw_min:9.9999e-01  dw_max:1.0000e+00 lr:1.0000e-05
2023-04-01 18:51:27,100 			Learning rate: weights:   1.000e-05    
2023-04-01 18:51:27,100 			Last test performance: 89.36%
2023-04-01 18:51:27,100 ----------------
2023-04-01 18:51:29,587   55  =>  92   		Training 486 pattern with 88.12% 	Forward time: 	 2.35 sec
2023-04-01 18:51:29,587 			Loss:    2.650e-01    			Backward time: 	 0.13 sec 
2023-04-01 18:51:29,588 ADAM: Layer 0 -> dw_min:1.0000e+00  dw_max:1.0000e+00 lr:1.0000e-05
2023-04-01 18:51:29,588 ADAM: Layer 1 -> dw_min:9.9999e-01  dw_max:1.0000e+00 lr:1.0000e-05
2023-04-01 18:51:29,588 ADAM: Layer 2 -> dw_min:9.9999e-01  dw_max:1.0000e+00 lr:1.0000e-05
2023-04-01 18:51:29,588 ADAM: Layer 3 -> dw_min:9.9999e-01  dw_max:1.0000e+00 lr:1.0000e-05
2023-04-01 18:51:29,618 			Learning rate: weights:   1.000e-05    
2023-04-01 18:51:29,618 			Last test performance: 89.36%
2023-04-01 18:51:29,618 ----------------
2023-04-01 18:51:31,799   55  =>  93   		Training 486 pattern with 89.58% 	Forward time: 	 2.05 sec
2023-04-01 18:51:31,799 			Loss:    2.148e-01    			Backward time: 	 0.13 sec 
2023-04-01 18:51:31,799 ADAM: Layer 0 -> dw_min:1.0000e+00  dw_max:1.0000e+00 lr:1.0000e-05
2023-04-01 18:51:31,800 ADAM: Layer 1 -> dw_min:9.9999e-01  dw_max:1.0000e+00 lr:1.0000e-05
2023-04-01 18:51:31,800 ADAM: Layer 2 -> dw_min:9.9999e-01  dw_max:1.0000e+00 lr:1.0000e-05
2023-04-01 18:51:31,800 ADAM: Layer 3 -> dw_min:9.9999e-01  dw_max:1.0000e+00 lr:1.0000e-05
2023-04-01 18:51:31,822 			Learning rate: weights:   1.000e-05    
2023-04-01 18:51:31,822 			Last test performance: 89.36%
2023-04-01 18:51:31,822 ----------------
2023-04-01 18:51:34,293   55  =>  94   		Training 486 pattern with 91.04% 	Forward time: 	 2.34 sec
2023-04-01 18:51:34,294 			Loss:    2.033e-01    			Backward time: 	 0.13 sec 
2023-04-01 18:51:34,294 ADAM: Layer 0 -> dw_min:1.0000e+00  dw_max:1.0000e+00 lr:1.0000e-05
2023-04-01 18:51:34,294 ADAM: Layer 1 -> dw_min:9.9999e-01  dw_max:1.0000e+00 lr:1.0000e-05
2023-04-01 18:51:34,294 ADAM: Layer 2 -> dw_min:9.9999e-01  dw_max:1.0000e+00 lr:1.0000e-05
2023-04-01 18:51:34,295 ADAM: Layer 3 -> dw_min:9.9999e-01  dw_max:1.0000e+00 lr:1.0000e-05
2023-04-01 18:51:34,351 			Learning rate: weights:   1.000e-05    
2023-04-01 18:51:34,351 			Last test performance: 89.36%
2023-04-01 18:51:34,351 ----------------
2023-04-01 18:51:36,669   55  =>  95   		Training 486 pattern with 88.12% 	Forward time: 	 2.18 sec
2023-04-01 18:51:36,669 			Loss:    2.448e-01    			Backward time: 	 0.13 sec 
2023-04-01 18:51:36,670 ADAM: Layer 0 -> dw_min:1.0000e+00  dw_max:1.0000e+00 lr:1.0000e-05
2023-04-01 18:51:36,670 ADAM: Layer 1 -> dw_min:9.9999e-01  dw_max:1.0000e+00 lr:1.0000e-05
2023-04-01 18:51:36,670 ADAM: Layer 2 -> dw_min:9.9999e-01  dw_max:1.0000e+00 lr:1.0000e-05
2023-04-01 18:51:36,670 ADAM: Layer 3 -> dw_min:9.9999e-01  dw_max:1.0000e+00 lr:1.0000e-05
2023-04-01 18:51:36,786 			Learning rate: weights:   1.000e-05    
2023-04-01 18:51:36,786 			Last test performance: 89.36%
2023-04-01 18:51:36,786 ----------------
2023-04-01 18:51:39,067   55  =>  96   		Training 486 pattern with 90.00% 	Forward time: 	 2.15 sec
2023-04-01 18:51:39,067 			Loss:    2.215e-01    			Backward time: 	 0.13 sec 
2023-04-01 18:51:39,067 ADAM: Layer 0 -> dw_min:1.0000e+00  dw_max:1.0000e+00 lr:1.0000e-05
2023-04-01 18:51:39,067 ADAM: Layer 1 -> dw_min:9.9999e-01  dw_max:1.0000e+00 lr:1.0000e-05
2023-04-01 18:51:39,067 ADAM: Layer 2 -> dw_min:9.9999e-01  dw_max:1.0000e+00 lr:1.0000e-05
2023-04-01 18:51:39,068 ADAM: Layer 3 -> dw_min:9.9999e-01  dw_max:1.0000e+00 lr:1.0000e-05
2023-04-01 18:51:39,089 			Learning rate: weights:   1.000e-05    
2023-04-01 18:51:39,089 			Last test performance: 89.36%
2023-04-01 18:51:39,089 ----------------
2023-04-01 18:51:41,432   55  =>  97   		Training 486 pattern with 89.58% 	Forward time: 	 2.21 sec
2023-04-01 18:51:41,432 			Loss:    2.299e-01    			Backward time: 	 0.13 sec 
2023-04-01 18:51:41,432 ADAM: Layer 0 -> dw_min:1.0000e+00  dw_max:1.0000e+00 lr:1.0000e-05
2023-04-01 18:51:41,432 ADAM: Layer 1 -> dw_min:9.9999e-01  dw_max:1.0000e+00 lr:1.0000e-05
2023-04-01 18:51:41,432 ADAM: Layer 2 -> dw_min:9.9999e-01  dw_max:1.0000e+00 lr:1.0000e-05
2023-04-01 18:51:41,432 ADAM: Layer 3 -> dw_min:1.0000e+00  dw_max:1.0000e+00 lr:1.0000e-05
2023-04-01 18:51:41,455 			Learning rate: weights:   1.000e-05    
2023-04-01 18:51:41,455 			Last test performance: 89.36%
2023-04-01 18:51:41,455 ----------------
2023-04-01 18:51:43,759   55  =>  98   		Training 486 pattern with 85.21% 	Forward time: 	 2.17 sec
2023-04-01 18:51:43,759 			Loss:    3.101e-01    			Backward time: 	 0.13 sec 
2023-04-01 18:51:43,759 ADAM: Layer 0 -> dw_min:1.0000e+00  dw_max:1.0000e+00 lr:1.0000e-05
2023-04-01 18:51:43,759 ADAM: Layer 1 -> dw_min:9.9999e-01  dw_max:1.0000e+00 lr:1.0000e-05
2023-04-01 18:51:43,759 ADAM: Layer 2 -> dw_min:9.9999e-01  dw_max:1.0000e+00 lr:1.0000e-05
2023-04-01 18:51:43,760 ADAM: Layer 3 -> dw_min:9.9999e-01  dw_max:1.0000e+00 lr:1.0000e-05
2023-04-01 18:51:43,793 			Learning rate: weights:   1.000e-05    
2023-04-01 18:51:43,793 			Last test performance: 89.36%
2023-04-01 18:51:43,793 ----------------
2023-04-01 18:51:46,283   55  =>  99   		Training 486 pattern with 89.17% 	Forward time: 	 2.35 sec
2023-04-01 18:51:46,283 			Loss:    2.236e-01    			Backward time: 	 0.13 sec 
2023-04-01 18:51:46,283 ADAM: Layer 0 -> dw_min:1.0000e+00  dw_max:1.0000e+00 lr:1.0000e-05
2023-04-01 18:51:46,283 ADAM: Layer 1 -> dw_min:9.9999e-01  dw_max:1.0000e+00 lr:1.0000e-05
2023-04-01 18:51:46,283 ADAM: Layer 2 -> dw_min:9.9998e-01  dw_max:1.0000e+00 lr:1.0000e-05
2023-04-01 18:51:46,283 ADAM: Layer 3 -> dw_min:9.9999e-01  dw_max:1.0000e+00 lr:1.0000e-05
2023-04-01 18:51:46,321 			Learning rate: weights:   1.000e-05    
2023-04-01 18:51:46,321 			Last test performance: 89.36%
2023-04-01 18:51:46,321 ----------------
2023-04-01 18:51:48,635   55  => 100   		Training 486 pattern with 90.00% 	Forward time: 	 2.18 sec
2023-04-01 18:51:48,635 			Loss:    2.363e-01    			Backward time: 	 0.13 sec 
2023-04-01 18:51:48,635 ADAM: Layer 0 -> dw_min:1.0000e+00  dw_max:1.0000e+00 lr:1.0000e-05
2023-04-01 18:51:48,636 ADAM: Layer 1 -> dw_min:9.9999e-01  dw_max:1.0000e+00 lr:1.0000e-05
2023-04-01 18:51:48,636 ADAM: Layer 2 -> dw_min:9.9999e-01  dw_max:1.0000e+00 lr:1.0000e-05
2023-04-01 18:51:48,636 ADAM: Layer 3 -> dw_min:9.9999e-01  dw_max:1.0000e+00 lr:1.0000e-05
2023-04-01 18:51:48,660 			Learning rate: weights:   1.000e-05    
2023-04-01 18:51:48,660 			Last test performance: 89.36%
2023-04-01 18:51:48,660 ----------------
2023-04-01 18:51:51,023   55  => 101   		Training 486 pattern with 88.96% 	Forward time: 	 2.23 sec
2023-04-01 18:51:51,024 			Loss:    2.489e-01    			Backward time: 	 0.13 sec 
2023-04-01 18:51:51,024 ADAM: Layer 0 -> dw_min:1.0000e+00  dw_max:1.0000e+00 lr:1.0000e-05
2023-04-01 18:51:51,024 ADAM: Layer 1 -> dw_min:9.9999e-01  dw_max:1.0000e+00 lr:1.0000e-05
2023-04-01 18:51:51,024 ADAM: Layer 2 -> dw_min:9.9999e-01  dw_max:1.0000e+00 lr:1.0000e-05
2023-04-01 18:51:51,024 ADAM: Layer 3 -> dw_min:9.9999e-01  dw_max:1.0000e+00 lr:1.0000e-05
2023-04-01 18:51:51,120 			Learning rate: weights:   1.000e-05    
2023-04-01 18:51:51,120 			Last test performance: 89.36%
2023-04-01 18:51:51,120 ----------------
2023-04-01 18:51:53,496   55  => 102   		Training 486 pattern with 87.92% 	Forward time: 	 2.24 sec
2023-04-01 18:51:53,496 			Loss:    2.836e-01    			Backward time: 	 0.13 sec 
2023-04-01 18:51:53,496 ADAM: Layer 0 -> dw_min:1.0000e+00  dw_max:1.0000e+00 lr:1.0000e-05
2023-04-01 18:51:53,497 ADAM: Layer 1 -> dw_min:9.9999e-01  dw_max:1.0000e+00 lr:1.0000e-05
2023-04-01 18:51:53,497 ADAM: Layer 2 -> dw_min:9.9999e-01  dw_max:1.0000e+00 lr:1.0000e-05
2023-04-01 18:51:53,497 ADAM: Layer 3 -> dw_min:9.9999e-01  dw_max:1.0000e+00 lr:1.0000e-05
2023-04-01 18:51:53,522 			Learning rate: weights:   1.000e-05    
2023-04-01 18:51:53,522 			Last test performance: 89.36%
2023-04-01 18:51:53,522 ----------------
2023-04-01 18:51:55,899   55  => 103   		Training 486 pattern with 90.00% 	Forward time: 	 2.25 sec
2023-04-01 18:51:55,899 			Loss:    2.116e-01    			Backward time: 	 0.13 sec 
2023-04-01 18:51:55,899 ADAM: Layer 0 -> dw_min:1.0000e+00  dw_max:1.0000e+00 lr:1.0000e-05
2023-04-01 18:51:55,900 ADAM: Layer 1 -> dw_min:9.9999e-01  dw_max:1.0000e+00 lr:1.0000e-05
2023-04-01 18:51:55,900 ADAM: Layer 2 -> dw_min:9.9999e-01  dw_max:1.0000e+00 lr:1.0000e-05
2023-04-01 18:51:55,900 ADAM: Layer 3 -> dw_min:9.9999e-01  dw_max:1.0000e+00 lr:1.0000e-05
2023-04-01 18:51:55,934 			Learning rate: weights:   1.000e-05    
2023-04-01 18:51:55,934 			Last test performance: 89.36%
2023-04-01 18:51:55,934 ----------------
2023-04-01 18:51:58,281   55  => 104   		Training 486 pattern with 89.17% 	Forward time: 	 2.21 sec
2023-04-01 18:51:58,281 			Loss:    2.510e-01    			Backward time: 	 0.13 sec 
2023-04-01 18:51:58,281 ADAM: Layer 0 -> dw_min:1.0000e+00  dw_max:1.0000e+00 lr:1.0000e-05
2023-04-01 18:51:58,281 ADAM: Layer 1 -> dw_min:9.9999e-01  dw_max:1.0000e+00 lr:1.0000e-05
2023-04-01 18:51:58,282 ADAM: Layer 2 -> dw_min:9.9999e-01  dw_max:1.0000e+00 lr:1.0000e-05
2023-04-01 18:51:58,282 ADAM: Layer 3 -> dw_min:9.9999e-01  dw_max:1.0000e+00 lr:1.0000e-05
2023-04-01 18:51:58,350 			Learning rate: weights:   1.000e-05    
2023-04-01 18:51:58,350 			Last test performance: 89.36%
2023-04-01 18:51:58,350 ----------------
2023-04-01 18:52:00,741   55  => 105   		Training 486 pattern with 89.17% 	Forward time: 	 2.26 sec
2023-04-01 18:52:00,741 			Loss:    2.557e-01    			Backward time: 	 0.13 sec 
2023-04-01 18:52:00,741 ADAM: Layer 0 -> dw_min:1.0000e+00  dw_max:1.0000e+00 lr:1.0000e-05
2023-04-01 18:52:00,742 ADAM: Layer 1 -> dw_min:9.9999e-01  dw_max:1.0000e+00 lr:1.0000e-05
2023-04-01 18:52:00,742 ADAM: Layer 2 -> dw_min:9.9999e-01  dw_max:1.0000e+00 lr:1.0000e-05
2023-04-01 18:52:00,742 ADAM: Layer 3 -> dw_min:9.9999e-01  dw_max:1.0000e+00 lr:1.0000e-05
2023-04-01 18:52:00,786 			Learning rate: weights:   1.000e-05    
2023-04-01 18:52:00,786 			Last test performance: 89.36%
2023-04-01 18:52:00,787 ----------------
2023-04-01 18:52:03,162   55  => 106   		Training 486 pattern with 90.00% 	Forward time: 	 2.24 sec
2023-04-01 18:52:03,162 			Loss:    2.415e-01    			Backward time: 	 0.13 sec 
2023-04-01 18:52:03,162 ADAM: Layer 0 -> dw_min:1.0000e+00  dw_max:1.0000e+00 lr:1.0000e-05
2023-04-01 18:52:03,162 ADAM: Layer 1 -> dw_min:9.9999e-01  dw_max:1.0000e+00 lr:1.0000e-05
2023-04-01 18:52:03,162 ADAM: Layer 2 -> dw_min:9.9999e-01  dw_max:1.0000e+00 lr:1.0000e-05
2023-04-01 18:52:03,163 ADAM: Layer 3 -> dw_min:1.0000e+00  dw_max:1.0000e+00 lr:1.0000e-05
2023-04-01 18:52:03,215 			Learning rate: weights:   1.000e-05    
2023-04-01 18:52:03,215 			Last test performance: 89.36%
2023-04-01 18:52:03,216 ----------------
2023-04-01 18:52:05,543   55  => 107   		Training 486 pattern with 91.25% 	Forward time: 	 2.20 sec
2023-04-01 18:52:05,543 			Loss:    2.069e-01    			Backward time: 	 0.13 sec 
2023-04-01 18:52:05,543 ADAM: Layer 0 -> dw_min:1.0000e+00  dw_max:1.0000e+00 lr:1.0000e-05
2023-04-01 18:52:05,544 ADAM: Layer 1 -> dw_min:9.9999e-01  dw_max:1.0000e+00 lr:1.0000e-05
2023-04-01 18:52:05,544 ADAM: Layer 2 -> dw_min:9.9999e-01  dw_max:1.0000e+00 lr:1.0000e-05
2023-04-01 18:52:05,544 ADAM: Layer 3 -> dw_min:1.0000e+00  dw_max:1.0000e+00 lr:1.0000e-05
2023-04-01 18:52:05,576 			Learning rate: weights:   1.000e-05    
2023-04-01 18:52:05,576 			Last test performance: 89.36%
2023-04-01 18:52:05,576 ----------------
2023-04-01 18:52:07,950   55  => 108   		Training 486 pattern with 91.04% 	Forward time: 	 2.24 sec
2023-04-01 18:52:07,950 			Loss:    2.010e-01    			Backward time: 	 0.13 sec 
2023-04-01 18:52:07,950 ADAM: Layer 0 -> dw_min:1.0000e+00  dw_max:1.0000e+00 lr:1.0000e-05
2023-04-01 18:52:07,950 ADAM: Layer 1 -> dw_min:9.9999e-01  dw_max:1.0000e+00 lr:1.0000e-05
2023-04-01 18:52:07,950 ADAM: Layer 2 -> dw_min:9.9999e-01  dw_max:1.0000e+00 lr:1.0000e-05
2023-04-01 18:52:07,950 ADAM: Layer 3 -> dw_min:1.0000e+00  dw_max:1.0000e+00 lr:1.0000e-05
2023-04-01 18:52:08,010 			Learning rate: weights:   1.000e-05    
2023-04-01 18:52:08,010 			Last test performance: 89.36%
2023-04-01 18:52:08,010 ----------------
2023-04-01 18:52:10,322   55  => 109   		Training 486 pattern with 90.42% 	Forward time: 	 2.17 sec
2023-04-01 18:52:10,322 			Loss:    2.175e-01    			Backward time: 	 0.13 sec 
2023-04-01 18:52:10,322 ADAM: Layer 0 -> dw_min:1.0000e+00  dw_max:1.0000e+00 lr:1.0000e-05
2023-04-01 18:52:10,322 ADAM: Layer 1 -> dw_min:1.0000e+00  dw_max:1.0000e+00 lr:1.0000e-05
2023-04-01 18:52:10,322 ADAM: Layer 2 -> dw_min:9.9999e-01  dw_max:1.0000e+00 lr:1.0000e-05
2023-04-01 18:52:10,323 ADAM: Layer 3 -> dw_min:1.0000e+00  dw_max:1.0000e+00 lr:1.0000e-05
2023-04-01 18:52:10,399 			Learning rate: weights:   1.000e-05    
2023-04-01 18:52:10,399 			Last test performance: 89.36%
2023-04-01 18:52:10,399 ----------------
2023-04-01 18:52:12,620   55  => 110   		Training 486 pattern with 89.17% 	Forward time: 	 2.09 sec
2023-04-01 18:52:12,620 			Loss:    2.538e-01    			Backward time: 	 0.13 sec 
2023-04-01 18:52:12,620 ADAM: Layer 0 -> dw_min:1.0000e+00  dw_max:1.0000e+00 lr:1.0000e-05
2023-04-01 18:52:12,620 ADAM: Layer 1 -> dw_min:1.0000e+00  dw_max:1.0000e+00 lr:1.0000e-05
2023-04-01 18:52:12,620 ADAM: Layer 2 -> dw_min:9.9999e-01  dw_max:1.0000e+00 lr:1.0000e-05
2023-04-01 18:52:12,620 ADAM: Layer 3 -> dw_min:1.0000e+00  dw_max:1.0000e+00 lr:1.0000e-05
2023-04-01 18:52:12,643 			Learning rate: weights:   1.000e-05    
2023-04-01 18:52:12,643 			Last test performance: 89.36%
2023-04-01 18:52:12,643 ----------------
2023-04-01 18:52:15,036   55  => 111   		Training 486 pattern with 89.17% 	Forward time: 	 2.26 sec
2023-04-01 18:52:15,036 			Loss:    2.308e-01    			Backward time: 	 0.13 sec 
2023-04-01 18:52:15,036 ADAM: Layer 0 -> dw_min:1.0000e+00  dw_max:1.0000e+00 lr:1.0000e-05
2023-04-01 18:52:15,037 ADAM: Layer 1 -> dw_min:9.9999e-01  dw_max:1.0000e+00 lr:1.0000e-05
2023-04-01 18:52:15,037 ADAM: Layer 2 -> dw_min:9.9999e-01  dw_max:1.0000e+00 lr:1.0000e-05
2023-04-01 18:52:15,037 ADAM: Layer 3 -> dw_min:9.9999e-01  dw_max:1.0000e+00 lr:1.0000e-05
2023-04-01 18:52:15,083 			Learning rate: weights:   1.000e-05    
2023-04-01 18:52:15,083 			Last test performance: 89.36%
2023-04-01 18:52:15,083 ----------------
2023-04-01 18:52:17,469   55  => 112   		Training 486 pattern with 89.58% 	Forward time: 	 2.25 sec
2023-04-01 18:52:17,469 			Loss:    2.523e-01    			Backward time: 	 0.13 sec 
2023-04-01 18:52:17,469 ADAM: Layer 0 -> dw_min:1.0000e+00  dw_max:1.0000e+00 lr:1.0000e-05
2023-04-01 18:52:17,469 ADAM: Layer 1 -> dw_min:9.9999e-01  dw_max:1.0000e+00 lr:1.0000e-05
2023-04-01 18:52:17,469 ADAM: Layer 2 -> dw_min:9.9999e-01  dw_max:1.0000e+00 lr:1.0000e-05
2023-04-01 18:52:17,469 ADAM: Layer 3 -> dw_min:9.9999e-01  dw_max:1.0000e+00 lr:1.0000e-05
2023-04-01 18:52:17,524 			Learning rate: weights:   1.000e-05    
2023-04-01 18:52:17,524 			Last test performance: 89.36%
2023-04-01 18:52:17,524 ----------------
2023-04-01 18:52:19,882   55  => 113   		Training 486 pattern with 88.33% 	Forward time: 	 2.22 sec
2023-04-01 18:52:19,882 			Loss:    2.641e-01    			Backward time: 	 0.13 sec 
2023-04-01 18:52:19,882 ADAM: Layer 0 -> dw_min:1.0000e+00  dw_max:1.0000e+00 lr:1.0000e-05
2023-04-01 18:52:19,882 ADAM: Layer 1 -> dw_min:9.9999e-01  dw_max:1.0000e+00 lr:1.0000e-05
2023-04-01 18:52:19,882 ADAM: Layer 2 -> dw_min:9.9999e-01  dw_max:1.0000e+00 lr:1.0000e-05
2023-04-01 18:52:19,882 ADAM: Layer 3 -> dw_min:9.9999e-01  dw_max:1.0000e+00 lr:1.0000e-05
2023-04-01 18:52:19,964 			Learning rate: weights:   1.000e-05    
2023-04-01 18:52:19,964 			Last test performance: 89.36%
2023-04-01 18:52:19,964 ----------------
2023-04-01 18:52:22,214   55  => 114   		Training 486 pattern with 87.50% 	Forward time: 	 2.12 sec
2023-04-01 18:52:22,214 			Loss:    2.682e-01    			Backward time: 	 0.13 sec 
2023-04-01 18:52:22,214 ADAM: Layer 0 -> dw_min:1.0000e+00  dw_max:1.0000e+00 lr:1.0000e-05
2023-04-01 18:52:22,215 ADAM: Layer 1 -> dw_min:9.9999e-01  dw_max:1.0000e+00 lr:1.0000e-05
2023-04-01 18:52:22,215 ADAM: Layer 2 -> dw_min:9.9999e-01  dw_max:1.0000e+00 lr:1.0000e-05
2023-04-01 18:52:22,215 ADAM: Layer 3 -> dw_min:9.9999e-01  dw_max:1.0000e+00 lr:1.0000e-05
2023-04-01 18:52:22,238 			Learning rate: weights:   1.000e-05    
2023-04-01 18:52:22,238 			Last test performance: 89.36%
2023-04-01 18:52:22,238 ----------------
2023-04-01 18:52:24,647   55  => 115   		Training 486 pattern with 89.38% 	Forward time: 	 2.28 sec
2023-04-01 18:52:24,647 			Loss:    2.333e-01    			Backward time: 	 0.13 sec 
2023-04-01 18:52:24,647 ADAM: Layer 0 -> dw_min:1.0000e+00  dw_max:1.0000e+00 lr:1.0000e-05
2023-04-01 18:52:24,648 ADAM: Layer 1 -> dw_min:1.0000e+00  dw_max:1.0000e+00 lr:1.0000e-05
2023-04-01 18:52:24,648 ADAM: Layer 2 -> dw_min:9.9999e-01  dw_max:1.0000e+00 lr:1.0000e-05
2023-04-01 18:52:24,648 ADAM: Layer 3 -> dw_min:1.0000e+00  dw_max:1.0000e+00 lr:1.0000e-05
2023-04-01 18:52:24,680 			Learning rate: weights:   1.000e-05    
2023-04-01 18:52:24,680 			Last test performance: 89.36%
2023-04-01 18:52:24,680 ----------------
2023-04-01 18:52:26,997   55  => 116   		Training 486 pattern with 89.17% 	Forward time: 	 2.18 sec
2023-04-01 18:52:26,998 			Loss:    2.341e-01    			Backward time: 	 0.13 sec 
2023-04-01 18:52:26,998 ADAM: Layer 0 -> dw_min:1.0000e+00  dw_max:1.0000e+00 lr:1.0000e-05
2023-04-01 18:52:26,998 ADAM: Layer 1 -> dw_min:1.0000e+00  dw_max:1.0000e+00 lr:1.0000e-05
2023-04-01 18:52:26,998 ADAM: Layer 2 -> dw_min:9.9999e-01  dw_max:1.0000e+00 lr:1.0000e-05
2023-04-01 18:52:26,998 ADAM: Layer 3 -> dw_min:1.0000e+00  dw_max:1.0000e+00 lr:1.0000e-05
2023-04-01 18:52:27,093 			Learning rate: weights:   1.000e-05    
2023-04-01 18:52:27,093 			Last test performance: 89.36%
2023-04-01 18:52:27,093 ----------------
2023-04-01 18:52:29,476   55  => 117   		Training 486 pattern with 91.04% 	Forward time: 	 2.25 sec
2023-04-01 18:52:29,476 			Loss:    2.363e-01    			Backward time: 	 0.13 sec 
2023-04-01 18:52:29,477 ADAM: Layer 0 -> dw_min:1.0000e+00  dw_max:1.0000e+00 lr:1.0000e-05
2023-04-01 18:52:29,477 ADAM: Layer 1 -> dw_min:1.0000e+00  dw_max:1.0000e+00 lr:1.0000e-05
2023-04-01 18:52:29,477 ADAM: Layer 2 -> dw_min:9.9999e-01  dw_max:1.0000e+00 lr:1.0000e-05
2023-04-01 18:52:29,478 ADAM: Layer 3 -> dw_min:1.0000e+00  dw_max:1.0000e+00 lr:1.0000e-05
2023-04-01 18:52:29,510 			Learning rate: weights:   1.000e-05    
2023-04-01 18:52:29,510 			Last test performance: 89.36%
2023-04-01 18:52:29,510 ----------------
2023-04-01 18:52:31,823   55  => 118   		Training 486 pattern with 91.67% 	Forward time: 	 2.18 sec
2023-04-01 18:52:31,823 			Loss:    1.949e-01    			Backward time: 	 0.13 sec 
2023-04-01 18:52:31,824 ADAM: Layer 0 -> dw_min:1.0000e+00  dw_max:1.0000e+00 lr:1.0000e-05
2023-04-01 18:52:31,824 ADAM: Layer 1 -> dw_min:1.0000e+00  dw_max:1.0000e+00 lr:1.0000e-05
2023-04-01 18:52:31,824 ADAM: Layer 2 -> dw_min:9.9999e-01  dw_max:1.0000e+00 lr:1.0000e-05
2023-04-01 18:52:31,824 ADAM: Layer 3 -> dw_min:1.0000e+00  dw_max:1.0000e+00 lr:1.0000e-05
2023-04-01 18:52:31,868 			Learning rate: weights:   1.000e-05    
2023-04-01 18:52:31,868 			Last test performance: 89.36%
2023-04-01 18:52:31,868 ----------------
2023-04-01 18:52:34,288   55  => 119   		Training 486 pattern with 91.46% 	Forward time: 	 2.28 sec
2023-04-01 18:52:34,288 			Loss:    2.013e-01    			Backward time: 	 0.13 sec 
2023-04-01 18:52:34,289 ADAM: Layer 0 -> dw_min:1.0000e+00  dw_max:1.0000e+00 lr:1.0000e-05
2023-04-01 18:52:34,289 ADAM: Layer 1 -> dw_min:1.0000e+00  dw_max:1.0000e+00 lr:1.0000e-05
2023-04-01 18:52:34,289 ADAM: Layer 2 -> dw_min:9.9999e-01  dw_max:1.0000e+00 lr:1.0000e-05
2023-04-01 18:52:34,289 ADAM: Layer 3 -> dw_min:1.0000e+00  dw_max:1.0000e+00 lr:1.0000e-05
2023-04-01 18:52:34,308 			Learning rate: weights:   1.000e-05    
2023-04-01 18:52:34,308 			Last test performance: 89.36%
2023-04-01 18:52:34,308 ----------------
2023-04-01 18:52:36,698   55  => 120   		Training 486 pattern with 91.25% 	Forward time: 	 2.25 sec
2023-04-01 18:52:36,698 			Loss:    1.964e-01    			Backward time: 	 0.13 sec 
2023-04-01 18:52:36,698 ADAM: Layer 0 -> dw_min:1.0000e+00  dw_max:1.0000e+00 lr:1.0000e-05
2023-04-01 18:52:36,698 ADAM: Layer 1 -> dw_min:1.0000e+00  dw_max:1.0000e+00 lr:1.0000e-05
2023-04-01 18:52:36,698 ADAM: Layer 2 -> dw_min:9.9999e-01  dw_max:1.0000e+00 lr:1.0000e-05
2023-04-01 18:52:36,699 ADAM: Layer 3 -> dw_min:1.0000e+00  dw_max:1.0000e+00 lr:1.0000e-05
2023-04-01 18:52:36,765 			Learning rate: weights:   1.000e-05    
2023-04-01 18:52:36,765 			Last test performance: 89.36%
2023-04-01 18:52:36,765 ----------------
2023-04-01 18:52:39,183   55  => 121   		Training 486 pattern with 88.12% 	Forward time: 	 2.29 sec
2023-04-01 18:52:39,183 			Loss:    2.508e-01    			Backward time: 	 0.13 sec 
2023-04-01 18:52:39,183 ADAM: Layer 0 -> dw_min:1.0000e+00  dw_max:1.0000e+00 lr:1.0000e-05
2023-04-01 18:52:39,183 ADAM: Layer 1 -> dw_min:1.0000e+00  dw_max:1.0000e+00 lr:1.0000e-05
2023-04-01 18:52:39,184 ADAM: Layer 2 -> dw_min:9.9999e-01  dw_max:1.0000e+00 lr:1.0000e-05
2023-04-01 18:52:39,184 ADAM: Layer 3 -> dw_min:1.0000e+00  dw_max:1.0000e+00 lr:1.0000e-05
2023-04-01 18:52:39,206 			Learning rate: weights:   1.000e-05    
2023-04-01 18:52:39,206 			Last test performance: 89.36%
2023-04-01 18:52:39,206 ----------------
2023-04-01 18:52:41,592   55  => 122   		Training 486 pattern with 91.88% 	Forward time: 	 2.25 sec
2023-04-01 18:52:41,592 			Loss:    2.198e-01    			Backward time: 	 0.13 sec 
2023-04-01 18:52:41,592 ADAM: Layer 0 -> dw_min:1.0000e+00  dw_max:1.0000e+00 lr:1.0000e-05
2023-04-01 18:52:41,592 ADAM: Layer 1 -> dw_min:1.0000e+00  dw_max:1.0000e+00 lr:1.0000e-05
2023-04-01 18:52:41,592 ADAM: Layer 2 -> dw_min:9.9999e-01  dw_max:1.0000e+00 lr:1.0000e-05
2023-04-01 18:52:41,592 ADAM: Layer 3 -> dw_min:9.9999e-01  dw_max:1.0000e+00 lr:1.0000e-05
2023-04-01 18:52:41,613 			Learning rate: weights:   1.000e-05    
2023-04-01 18:52:41,613 			Last test performance: 89.36%
2023-04-01 18:52:41,613 ----------------
2023-04-01 18:52:43,950   55  => 123   		Training 486 pattern with 89.38% 	Forward time: 	 2.20 sec
2023-04-01 18:52:43,950 			Loss:    2.394e-01    			Backward time: 	 0.13 sec 
2023-04-01 18:52:43,950 ADAM: Layer 0 -> dw_min:1.0000e+00  dw_max:1.0000e+00 lr:1.0000e-05
2023-04-01 18:52:43,950 ADAM: Layer 1 -> dw_min:1.0000e+00  dw_max:1.0000e+00 lr:1.0000e-05
2023-04-01 18:52:43,950 ADAM: Layer 2 -> dw_min:9.9999e-01  dw_max:1.0000e+00 lr:1.0000e-05
2023-04-01 18:52:43,951 ADAM: Layer 3 -> dw_min:1.0000e+00  dw_max:1.0000e+00 lr:1.0000e-05
2023-04-01 18:52:43,983 			Learning rate: weights:   1.000e-05    
2023-04-01 18:52:43,983 			Last test performance: 89.36%
2023-04-01 18:52:43,983 ----------------
2023-04-01 18:52:46,491   55  => 124   		Training 486 pattern with 89.58% 	Forward time: 	 2.37 sec
2023-04-01 18:52:46,491 			Loss:    2.336e-01    			Backward time: 	 0.13 sec 
2023-04-01 18:52:46,492 ADAM: Layer 0 -> dw_min:1.0000e+00  dw_max:1.0000e+00 lr:1.0000e-05
2023-04-01 18:52:46,492 ADAM: Layer 1 -> dw_min:1.0000e+00  dw_max:1.0000e+00 lr:1.0000e-05
2023-04-01 18:52:46,492 ADAM: Layer 2 -> dw_min:9.9999e-01  dw_max:1.0000e+00 lr:1.0000e-05
2023-04-01 18:52:46,492 ADAM: Layer 3 -> dw_min:1.0000e+00  dw_max:1.0000e+00 lr:1.0000e-05
2023-04-01 18:52:46,596 
2023-04-01 18:52:46,596 Testing:
2023-04-01 18:52:46,716 		24 of 10000 with 95.83% 	 Time used:  0.12 sec
2023-04-01 18:52:46,808 		48 of 10000 with 87.50% 	 Time used:  0.09 sec
2023-04-01 18:52:46,930 		72 of 10000 with 84.72% 	 Time used:  0.12 sec
2023-04-01 18:52:47,049 		96 of 10000 with 87.50% 	 Time used:  0.12 sec
2023-04-01 18:52:47,146 		120 of 10000 with 87.50% 	 Time used:  0.10 sec
2023-04-01 18:52:47,249 		144 of 10000 with 89.58% 	 Time used:  0.10 sec
2023-04-01 18:52:47,389 		168 of 10000 with 89.29% 	 Time used:  0.14 sec
2023-04-01 18:52:47,495 		192 of 10000 with 90.10% 	 Time used:  0.11 sec
2023-04-01 18:52:47,593 		216 of 10000 with 90.74% 	 Time used:  0.10 sec
2023-04-01 18:52:47,691 		240 of 10000 with 91.67% 	 Time used:  0.10 sec
2023-04-01 18:52:47,807 		264 of 10000 with 90.91% 	 Time used:  0.12 sec
2023-04-01 18:52:47,940 		288 of 10000 with 90.62% 	 Time used:  0.13 sec
2023-04-01 18:52:48,045 		312 of 10000 with 90.71% 	 Time used:  0.10 sec
2023-04-01 18:52:48,166 		336 of 10000 with 90.48% 	 Time used:  0.12 sec
2023-04-01 18:52:48,278 		360 of 10000 with 91.11% 	 Time used:  0.11 sec
2023-04-01 18:52:48,368 		384 of 10000 with 90.62% 	 Time used:  0.09 sec
2023-04-01 18:52:48,472 		408 of 10000 with 90.44% 	 Time used:  0.10 sec
2023-04-01 18:52:48,575 		432 of 10000 with 90.74% 	 Time used:  0.10 sec
2023-04-01 18:52:48,672 		456 of 10000 with 89.91% 	 Time used:  0.10 sec
2023-04-01 18:52:48,776 		480 of 10000 with 90.00% 	 Time used:  0.10 sec
2023-04-01 18:52:48,876 		504 of 10000 with 89.88% 	 Time used:  0.10 sec
2023-04-01 18:52:48,984 		528 of 10000 with 90.34% 	 Time used:  0.11 sec
2023-04-01 18:52:49,105 		552 of 10000 with 90.58% 	 Time used:  0.12 sec
2023-04-01 18:52:49,225 		576 of 10000 with 90.80% 	 Time used:  0.12 sec
2023-04-01 18:52:49,337 		600 of 10000 with 90.50% 	 Time used:  0.11 sec
2023-04-01 18:52:49,438 		624 of 10000 with 90.71% 	 Time used:  0.10 sec
2023-04-01 18:52:49,565 		648 of 10000 with 90.74% 	 Time used:  0.13 sec
2023-04-01 18:52:49,658 		672 of 10000 with 90.62% 	 Time used:  0.09 sec
2023-04-01 18:52:49,753 		696 of 10000 with 90.37% 	 Time used:  0.09 sec
2023-04-01 18:52:49,854 		720 of 10000 with 90.14% 	 Time used:  0.10 sec
2023-04-01 18:52:49,962 		744 of 10000 with 89.92% 	 Time used:  0.11 sec
2023-04-01 18:52:50,056 		768 of 10000 with 89.58% 	 Time used:  0.09 sec
2023-04-01 18:52:50,161 		792 of 10000 with 89.77% 	 Time used:  0.10 sec
2023-04-01 18:52:50,253 		816 of 10000 with 89.58% 	 Time used:  0.09 sec
2023-04-01 18:52:50,356 		840 of 10000 with 89.52% 	 Time used:  0.10 sec
2023-04-01 18:52:50,473 		864 of 10000 with 89.70% 	 Time used:  0.12 sec
2023-04-01 18:52:50,564 		888 of 10000 with 89.64% 	 Time used:  0.09 sec
2023-04-01 18:52:50,676 		912 of 10000 with 89.69% 	 Time used:  0.11 sec
2023-04-01 18:52:50,784 		936 of 10000 with 89.74% 	 Time used:  0.11 sec
2023-04-01 18:52:50,872 		960 of 10000 with 89.90% 	 Time used:  0.09 sec
2023-04-01 18:52:50,956 		984 of 10000 with 89.53% 	 Time used:  0.08 sec
2023-04-01 18:52:51,049 		1008 of 10000 with 89.48% 	 Time used:  0.09 sec
2023-04-01 18:52:51,149 		1032 of 10000 with 89.53% 	 Time used:  0.10 sec
2023-04-01 18:52:51,260 		1056 of 10000 with 89.58% 	 Time used:  0.11 sec
2023-04-01 18:52:51,374 		1080 of 10000 with 89.54% 	 Time used:  0.11 sec
2023-04-01 18:52:51,476 		1104 of 10000 with 89.67% 	 Time used:  0.10 sec
2023-04-01 18:52:51,576 		1128 of 10000 with 89.63% 	 Time used:  0.10 sec
2023-04-01 18:52:51,672 		1152 of 10000 with 89.50% 	 Time used:  0.10 sec
2023-04-01 18:52:51,789 		1176 of 10000 with 89.54% 	 Time used:  0.12 sec
2023-04-01 18:52:51,893 		1200 of 10000 with 89.33% 	 Time used:  0.10 sec
2023-04-01 18:52:52,006 		1224 of 10000 with 89.46% 	 Time used:  0.11 sec
2023-04-01 18:52:52,113 		1248 of 10000 with 89.42% 	 Time used:  0.11 sec
2023-04-01 18:52:52,206 		1272 of 10000 with 89.39% 	 Time used:  0.09 sec
2023-04-01 18:52:52,304 		1296 of 10000 with 89.35% 	 Time used:  0.10 sec
2023-04-01 18:52:52,417 		1320 of 10000 with 89.24% 	 Time used:  0.11 sec
2023-04-01 18:52:52,512 		1344 of 10000 with 89.29% 	 Time used:  0.09 sec
2023-04-01 18:52:52,632 		1368 of 10000 with 89.33% 	 Time used:  0.12 sec
2023-04-01 18:52:52,724 		1392 of 10000 with 89.37% 	 Time used:  0.09 sec
2023-04-01 18:52:52,825 		1416 of 10000 with 89.34% 	 Time used:  0.10 sec
2023-04-01 18:52:52,910 		1440 of 10000 with 89.31% 	 Time used:  0.08 sec
2023-04-01 18:52:53,006 		1464 of 10000 with 89.41% 	 Time used:  0.10 sec
2023-04-01 18:52:53,104 		1488 of 10000 with 89.45% 	 Time used:  0.10 sec
2023-04-01 18:52:53,197 		1512 of 10000 with 89.42% 	 Time used:  0.09 sec
2023-04-01 18:52:53,317 		1536 of 10000 with 89.32% 	 Time used:  0.12 sec
2023-04-01 18:52:53,454 		1560 of 10000 with 89.42% 	 Time used:  0.14 sec
2023-04-01 18:52:53,579 		1584 of 10000 with 89.52% 	 Time used:  0.13 sec
2023-04-01 18:52:53,698 		1608 of 10000 with 89.61% 	 Time used:  0.12 sec
2023-04-01 18:52:53,812 		1632 of 10000 with 89.46% 	 Time used:  0.11 sec
2023-04-01 18:52:53,928 		1656 of 10000 with 89.43% 	 Time used:  0.12 sec
2023-04-01 18:52:54,052 		1680 of 10000 with 89.46% 	 Time used:  0.12 sec
2023-04-01 18:52:54,182 		1704 of 10000 with 89.55% 	 Time used:  0.13 sec
2023-04-01 18:52:54,284 		1728 of 10000 with 89.70% 	 Time used:  0.10 sec
2023-04-01 18:52:54,393 		1752 of 10000 with 89.73% 	 Time used:  0.11 sec
2023-04-01 18:52:54,514 		1776 of 10000 with 89.81% 	 Time used:  0.12 sec
2023-04-01 18:52:54,636 		1800 of 10000 with 89.94% 	 Time used:  0.12 sec
2023-04-01 18:52:54,737 		1824 of 10000 with 90.08% 	 Time used:  0.10 sec
2023-04-01 18:52:54,830 		1848 of 10000 with 90.15% 	 Time used:  0.09 sec
2023-04-01 18:52:54,932 		1872 of 10000 with 90.12% 	 Time used:  0.10 sec
2023-04-01 18:52:55,021 		1896 of 10000 with 90.19% 	 Time used:  0.09 sec
2023-04-01 18:52:55,124 		1920 of 10000 with 90.31% 	 Time used:  0.10 sec
2023-04-01 18:52:55,243 		1944 of 10000 with 90.28% 	 Time used:  0.12 sec
2023-04-01 18:52:55,360 		1968 of 10000 with 90.19% 	 Time used:  0.12 sec
2023-04-01 18:52:55,480 		1992 of 10000 with 90.16% 	 Time used:  0.12 sec
2023-04-01 18:52:55,566 		2016 of 10000 with 90.23% 	 Time used:  0.09 sec
2023-04-01 18:52:55,667 		2040 of 10000 with 90.15% 	 Time used:  0.10 sec
2023-04-01 18:52:55,793 		2064 of 10000 with 90.16% 	 Time used:  0.13 sec
2023-04-01 18:52:55,903 		2088 of 10000 with 90.04% 	 Time used:  0.11 sec
2023-04-01 18:52:56,004 		2112 of 10000 with 89.91% 	 Time used:  0.10 sec
2023-04-01 18:52:56,092 		2136 of 10000 with 90.03% 	 Time used:  0.09 sec
2023-04-01 18:52:56,189 		2160 of 10000 with 90.00% 	 Time used:  0.10 sec
2023-04-01 18:52:56,281 		2184 of 10000 with 90.02% 	 Time used:  0.09 sec
2023-04-01 18:52:56,378 		2208 of 10000 with 89.90% 	 Time used:  0.10 sec
2023-04-01 18:52:56,496 		2232 of 10000 with 90.01% 	 Time used:  0.12 sec
2023-04-01 18:52:56,593 		2256 of 10000 with 89.98% 	 Time used:  0.10 sec
2023-04-01 18:52:56,705 		2280 of 10000 with 89.96% 	 Time used:  0.11 sec
2023-04-01 18:52:56,806 		2304 of 10000 with 89.84% 	 Time used:  0.10 sec
2023-04-01 18:52:56,900 		2328 of 10000 with 89.78% 	 Time used:  0.09 sec
2023-04-01 18:52:57,005 		2352 of 10000 with 89.84% 	 Time used:  0.11 sec
2023-04-01 18:52:57,095 		2376 of 10000 with 89.77% 	 Time used:  0.09 sec
2023-04-01 18:52:57,181 		2400 of 10000 with 89.83% 	 Time used:  0.09 sec
2023-04-01 18:52:57,284 		2424 of 10000 with 89.85% 	 Time used:  0.10 sec
2023-04-01 18:52:57,398 		2448 of 10000 with 89.79% 	 Time used:  0.11 sec
2023-04-01 18:52:57,499 		2472 of 10000 with 89.89% 	 Time used:  0.10 sec
2023-04-01 18:52:57,594 		2496 of 10000 with 89.74% 	 Time used:  0.09 sec
2023-04-01 18:52:57,704 		2520 of 10000 with 89.60% 	 Time used:  0.11 sec
2023-04-01 18:52:57,828 		2544 of 10000 with 89.62% 	 Time used:  0.12 sec
2023-04-01 18:52:57,920 		2568 of 10000 with 89.60% 	 Time used:  0.09 sec
2023-04-01 18:52:58,042 		2592 of 10000 with 89.66% 	 Time used:  0.12 sec
2023-04-01 18:52:58,140 		2616 of 10000 with 89.64% 	 Time used:  0.10 sec
2023-04-01 18:52:58,244 		2640 of 10000 with 89.55% 	 Time used:  0.10 sec
2023-04-01 18:52:58,354 		2664 of 10000 with 89.45% 	 Time used:  0.11 sec
2023-04-01 18:52:58,450 		2688 of 10000 with 89.47% 	 Time used:  0.10 sec
2023-04-01 18:52:58,576 		2712 of 10000 with 89.49% 	 Time used:  0.13 sec
2023-04-01 18:52:58,686 		2736 of 10000 with 89.40% 	 Time used:  0.11 sec
2023-04-01 18:52:58,809 		2760 of 10000 with 89.42% 	 Time used:  0.12 sec
2023-04-01 18:52:58,924 		2784 of 10000 with 89.44% 	 Time used:  0.11 sec
2023-04-01 18:52:59,025 		2808 of 10000 with 89.49% 	 Time used:  0.10 sec
2023-04-01 18:52:59,131 		2832 of 10000 with 89.51% 	 Time used:  0.11 sec
2023-04-01 18:52:59,248 		2856 of 10000 with 89.46% 	 Time used:  0.12 sec
2023-04-01 18:52:59,348 		2880 of 10000 with 89.41% 	 Time used:  0.10 sec
2023-04-01 18:52:59,442 		2904 of 10000 with 89.39% 	 Time used:  0.09 sec
2023-04-01 18:52:59,543 		2928 of 10000 with 89.31% 	 Time used:  0.10 sec
2023-04-01 18:52:59,640 		2952 of 10000 with 89.33% 	 Time used:  0.10 sec
2023-04-01 18:52:59,750 		2976 of 10000 with 89.31% 	 Time used:  0.11 sec
2023-04-01 18:52:59,860 		3000 of 10000 with 89.30% 	 Time used:  0.11 sec
2023-04-01 18:52:59,962 		3024 of 10000 with 89.25% 	 Time used:  0.10 sec
2023-04-01 18:53:00,087 		3048 of 10000 with 89.27% 	 Time used:  0.12 sec
2023-04-01 18:53:00,198 		3072 of 10000 with 89.32% 	 Time used:  0.11 sec
2023-04-01 18:53:00,312 		3096 of 10000 with 89.37% 	 Time used:  0.11 sec
2023-04-01 18:53:00,427 		3120 of 10000 with 89.39% 	 Time used:  0.11 sec
2023-04-01 18:53:00,544 		3144 of 10000 with 89.44% 	 Time used:  0.12 sec
2023-04-01 18:53:00,638 		3168 of 10000 with 89.49% 	 Time used:  0.09 sec
2023-04-01 18:53:00,744 		3192 of 10000 with 89.44% 	 Time used:  0.11 sec
2023-04-01 18:53:00,840 		3216 of 10000 with 89.43% 	 Time used:  0.09 sec
2023-04-01 18:53:00,926 		3240 of 10000 with 89.41% 	 Time used:  0.09 sec
2023-04-01 18:53:01,031 		3264 of 10000 with 89.34% 	 Time used:  0.10 sec
2023-04-01 18:53:01,139 		3288 of 10000 with 89.39% 	 Time used:  0.11 sec
2023-04-01 18:53:01,229 		3312 of 10000 with 89.43% 	 Time used:  0.09 sec
2023-04-01 18:53:01,336 		3336 of 10000 with 89.42% 	 Time used:  0.11 sec
2023-04-01 18:53:01,440 		3360 of 10000 with 89.43% 	 Time used:  0.10 sec
2023-04-01 18:53:01,540 		3384 of 10000 with 89.42% 	 Time used:  0.10 sec
2023-04-01 18:53:01,647 		3408 of 10000 with 89.44% 	 Time used:  0.11 sec
2023-04-01 18:53:01,742 		3432 of 10000 with 89.48% 	 Time used:  0.09 sec
2023-04-01 18:53:01,843 		3456 of 10000 with 89.50% 	 Time used:  0.10 sec
2023-04-01 18:53:01,962 		3480 of 10000 with 89.45% 	 Time used:  0.11 sec
2023-04-01 18:53:02,067 		3504 of 10000 with 89.36% 	 Time used:  0.11 sec
2023-04-01 18:53:02,177 		3528 of 10000 with 89.37% 	 Time used:  0.11 sec
2023-04-01 18:53:02,293 		3552 of 10000 with 89.33% 	 Time used:  0.12 sec
2023-04-01 18:53:02,395 		3576 of 10000 with 89.35% 	 Time used:  0.10 sec
2023-04-01 18:53:02,501 		3600 of 10000 with 89.36% 	 Time used:  0.11 sec
2023-04-01 18:53:02,601 		3624 of 10000 with 89.35% 	 Time used:  0.10 sec
2023-04-01 18:53:02,708 		3648 of 10000 with 89.31% 	 Time used:  0.11 sec
2023-04-01 18:53:02,811 		3672 of 10000 with 89.32% 	 Time used:  0.10 sec
2023-04-01 18:53:02,926 		3696 of 10000 with 89.34% 	 Time used:  0.11 sec
2023-04-01 18:53:03,050 		3720 of 10000 with 89.35% 	 Time used:  0.12 sec
2023-04-01 18:53:03,142 		3744 of 10000 with 89.34% 	 Time used:  0.09 sec
2023-04-01 18:53:03,243 		3768 of 10000 with 89.38% 	 Time used:  0.10 sec
2023-04-01 18:53:03,349 		3792 of 10000 with 89.40% 	 Time used:  0.11 sec
2023-04-01 18:53:03,460 		3816 of 10000 with 89.36% 	 Time used:  0.11 sec
2023-04-01 18:53:03,572 		3840 of 10000 with 89.35% 	 Time used:  0.11 sec
2023-04-01 18:53:03,684 		3864 of 10000 with 89.42% 	 Time used:  0.11 sec
2023-04-01 18:53:03,774 		3888 of 10000 with 89.38% 	 Time used:  0.09 sec
2023-04-01 18:53:03,868 		3912 of 10000 with 89.39% 	 Time used:  0.09 sec
2023-04-01 18:53:03,974 		3936 of 10000 with 89.41% 	 Time used:  0.11 sec
2023-04-01 18:53:04,078 		3960 of 10000 with 89.34% 	 Time used:  0.10 sec
2023-04-01 18:53:04,189 		3984 of 10000 with 89.36% 	 Time used:  0.11 sec
2023-04-01 18:53:04,292 		4008 of 10000 with 89.32% 	 Time used:  0.10 sec
2023-04-01 18:53:04,393 		4032 of 10000 with 89.31% 	 Time used:  0.10 sec
2023-04-01 18:53:04,507 		4056 of 10000 with 89.32% 	 Time used:  0.11 sec
2023-04-01 18:53:04,597 		4080 of 10000 with 89.31% 	 Time used:  0.09 sec
2023-04-01 18:53:04,686 		4104 of 10000 with 89.33% 	 Time used:  0.09 sec
2023-04-01 18:53:04,799 		4128 of 10000 with 89.29% 	 Time used:  0.11 sec
2023-04-01 18:53:04,885 		4152 of 10000 with 89.28% 	 Time used:  0.09 sec
2023-04-01 18:53:04,986 		4176 of 10000 with 89.25% 	 Time used:  0.10 sec
2023-04-01 18:53:05,084 		4200 of 10000 with 89.24% 	 Time used:  0.10 sec
2023-04-01 18:53:05,196 		4224 of 10000 with 89.28% 	 Time used:  0.11 sec
2023-04-01 18:53:05,288 		4248 of 10000 with 89.24% 	 Time used:  0.09 sec
2023-04-01 18:53:05,378 		4272 of 10000 with 89.19% 	 Time used:  0.09 sec
2023-04-01 18:53:05,486 		4296 of 10000 with 89.15% 	 Time used:  0.11 sec
2023-04-01 18:53:05,585 		4320 of 10000 with 89.19% 	 Time used:  0.10 sec
2023-04-01 18:53:05,684 		4344 of 10000 with 89.20% 	 Time used:  0.10 sec
2023-04-01 18:53:05,795 		4368 of 10000 with 89.26% 	 Time used:  0.11 sec
2023-04-01 18:53:05,947 		4392 of 10000 with 89.25% 	 Time used:  0.15 sec
2023-04-01 18:53:06,050 		4416 of 10000 with 89.22% 	 Time used:  0.10 sec
2023-04-01 18:53:06,162 		4440 of 10000 with 89.21% 	 Time used:  0.11 sec
2023-04-01 18:53:06,263 		4464 of 10000 with 89.20% 	 Time used:  0.10 sec
2023-04-01 18:53:06,366 		4488 of 10000 with 89.22% 	 Time used:  0.10 sec
2023-04-01 18:53:06,467 		4512 of 10000 with 89.21% 	 Time used:  0.10 sec
2023-04-01 18:53:06,570 		4536 of 10000 with 89.22% 	 Time used:  0.10 sec
2023-04-01 18:53:06,661 		4560 of 10000 with 89.23% 	 Time used:  0.09 sec
2023-04-01 18:53:06,762 		4584 of 10000 with 89.25% 	 Time used:  0.10 sec
2023-04-01 18:53:06,875 		4608 of 10000 with 89.28% 	 Time used:  0.11 sec
2023-04-01 18:53:06,975 		4632 of 10000 with 89.31% 	 Time used:  0.10 sec
2023-04-01 18:53:07,097 		4656 of 10000 with 89.28% 	 Time used:  0.12 sec
2023-04-01 18:53:07,208 		4680 of 10000 with 89.27% 	 Time used:  0.11 sec
2023-04-01 18:53:07,298 		4704 of 10000 with 89.24% 	 Time used:  0.09 sec
2023-04-01 18:53:07,399 		4728 of 10000 with 89.23% 	 Time used:  0.10 sec
2023-04-01 18:53:07,508 		4752 of 10000 with 89.23% 	 Time used:  0.11 sec
2023-04-01 18:53:07,615 		4776 of 10000 with 89.28% 	 Time used:  0.11 sec
2023-04-01 18:53:07,726 		4800 of 10000 with 89.29% 	 Time used:  0.11 sec
2023-04-01 18:53:07,826 		4824 of 10000 with 89.30% 	 Time used:  0.10 sec
2023-04-01 18:53:07,925 		4848 of 10000 with 89.25% 	 Time used:  0.10 sec
2023-04-01 18:53:08,040 		4872 of 10000 with 89.24% 	 Time used:  0.11 sec
2023-04-01 18:53:08,146 		4896 of 10000 with 89.28% 	 Time used:  0.11 sec
2023-04-01 18:53:08,244 		4920 of 10000 with 89.27% 	 Time used:  0.10 sec
2023-04-01 18:53:08,346 		4944 of 10000 with 89.28% 	 Time used:  0.10 sec
2023-04-01 18:53:08,461 		4968 of 10000 with 89.31% 	 Time used:  0.11 sec
2023-04-01 18:53:08,567 		4992 of 10000 with 89.32% 	 Time used:  0.11 sec
2023-04-01 18:53:08,668 		5016 of 10000 with 89.29% 	 Time used:  0.10 sec
2023-04-01 18:53:08,760 		5040 of 10000 with 89.29% 	 Time used:  0.09 sec
2023-04-01 18:53:08,865 		5064 of 10000 with 89.32% 	 Time used:  0.10 sec
2023-04-01 18:53:08,984 		5088 of 10000 with 89.33% 	 Time used:  0.12 sec
2023-04-01 18:53:09,095 		5112 of 10000 with 89.34% 	 Time used:  0.11 sec
2023-04-01 18:53:09,191 		5136 of 10000 with 89.35% 	 Time used:  0.10 sec
2023-04-01 18:53:09,298 		5160 of 10000 with 89.40% 	 Time used:  0.10 sec
2023-04-01 18:53:09,410 		5184 of 10000 with 89.35% 	 Time used:  0.11 sec
2023-04-01 18:53:09,527 		5208 of 10000 with 89.36% 	 Time used:  0.12 sec
2023-04-01 18:53:09,633 		5232 of 10000 with 89.37% 	 Time used:  0.11 sec
2023-04-01 18:53:09,738 		5256 of 10000 with 89.33% 	 Time used:  0.10 sec
2023-04-01 18:53:09,872 		5280 of 10000 with 89.30% 	 Time used:  0.13 sec
2023-04-01 18:53:09,984 		5304 of 10000 with 89.31% 	 Time used:  0.11 sec
2023-04-01 18:53:10,095 		5328 of 10000 with 89.32% 	 Time used:  0.11 sec
2023-04-01 18:53:10,223 		5352 of 10000 with 89.31% 	 Time used:  0.13 sec
2023-04-01 18:53:10,343 		5376 of 10000 with 89.34% 	 Time used:  0.12 sec
2023-04-01 18:53:10,440 		5400 of 10000 with 89.39% 	 Time used:  0.10 sec
2023-04-01 18:53:10,538 		5424 of 10000 with 89.42% 	 Time used:  0.10 sec
2023-04-01 18:53:10,633 		5448 of 10000 with 89.41% 	 Time used:  0.09 sec
2023-04-01 18:53:10,723 		5472 of 10000 with 89.38% 	 Time used:  0.09 sec
2023-04-01 18:53:10,832 		5496 of 10000 with 89.39% 	 Time used:  0.11 sec
2023-04-01 18:53:10,930 		5520 of 10000 with 89.37% 	 Time used:  0.10 sec
2023-04-01 18:53:11,034 		5544 of 10000 with 89.32% 	 Time used:  0.10 sec
2023-04-01 18:53:11,120 		5568 of 10000 with 89.35% 	 Time used:  0.09 sec
2023-04-01 18:53:11,210 		5592 of 10000 with 89.31% 	 Time used:  0.09 sec
2023-04-01 18:53:11,312 		5616 of 10000 with 89.25% 	 Time used:  0.10 sec
2023-04-01 18:53:11,411 		5640 of 10000 with 89.27% 	 Time used:  0.10 sec
2023-04-01 18:53:11,528 		5664 of 10000 with 89.27% 	 Time used:  0.12 sec
2023-04-01 18:53:11,626 		5688 of 10000 with 89.28% 	 Time used:  0.10 sec
2023-04-01 18:53:11,746 		5712 of 10000 with 89.29% 	 Time used:  0.12 sec
2023-04-01 18:53:11,857 		5736 of 10000 with 89.30% 	 Time used:  0.11 sec
2023-04-01 18:53:11,986 		5760 of 10000 with 89.34% 	 Time used:  0.13 sec
2023-04-01 18:53:12,082 		5784 of 10000 with 89.37% 	 Time used:  0.10 sec
2023-04-01 18:53:12,171 		5808 of 10000 with 89.34% 	 Time used:  0.09 sec
2023-04-01 18:53:12,263 		5832 of 10000 with 89.33% 	 Time used:  0.09 sec
2023-04-01 18:53:12,367 		5856 of 10000 with 89.36% 	 Time used:  0.10 sec
2023-04-01 18:53:12,477 		5880 of 10000 with 89.40% 	 Time used:  0.11 sec
2023-04-01 18:53:12,576 		5904 of 10000 with 89.41% 	 Time used:  0.10 sec
2023-04-01 18:53:12,680 		5928 of 10000 with 89.41% 	 Time used:  0.10 sec
2023-04-01 18:53:12,775 		5952 of 10000 with 89.36% 	 Time used:  0.09 sec
2023-04-01 18:53:12,895 		5976 of 10000 with 89.32% 	 Time used:  0.12 sec
2023-04-01 18:53:12,993 		6000 of 10000 with 89.33% 	 Time used:  0.10 sec
2023-04-01 18:53:13,094 		6024 of 10000 with 89.34% 	 Time used:  0.10 sec
2023-04-01 18:53:13,199 		6048 of 10000 with 89.32% 	 Time used:  0.10 sec
2023-04-01 18:53:13,330 		6072 of 10000 with 89.31% 	 Time used:  0.13 sec
2023-04-01 18:53:13,470 		6096 of 10000 with 89.32% 	 Time used:  0.14 sec
2023-04-01 18:53:13,583 		6120 of 10000 with 89.30% 	 Time used:  0.11 sec
2023-04-01 18:53:13,689 		6144 of 10000 with 89.29% 	 Time used:  0.11 sec
2023-04-01 18:53:13,788 		6168 of 10000 with 89.30% 	 Time used:  0.10 sec
2023-04-01 18:53:13,874 		6192 of 10000 with 89.34% 	 Time used:  0.09 sec
2023-04-01 18:53:13,955 		6216 of 10000 with 89.35% 	 Time used:  0.08 sec
2023-04-01 18:53:14,041 		6240 of 10000 with 89.38% 	 Time used:  0.09 sec
2023-04-01 18:53:14,138 		6264 of 10000 with 89.37% 	 Time used:  0.10 sec
2023-04-01 18:53:14,238 		6288 of 10000 with 89.36% 	 Time used:  0.10 sec
2023-04-01 18:53:14,346 		6312 of 10000 with 89.39% 	 Time used:  0.11 sec
2023-04-01 18:53:14,439 		6336 of 10000 with 89.39% 	 Time used:  0.09 sec
2023-04-01 18:53:14,525 		6360 of 10000 with 89.40% 	 Time used:  0.09 sec
2023-04-01 18:53:14,646 		6384 of 10000 with 89.38% 	 Time used:  0.12 sec
2023-04-01 18:53:14,741 		6408 of 10000 with 89.37% 	 Time used:  0.09 sec
2023-04-01 18:53:14,836 		6432 of 10000 with 89.38% 	 Time used:  0.09 sec
2023-04-01 18:53:14,936 		6456 of 10000 with 89.37% 	 Time used:  0.10 sec
2023-04-01 18:53:15,035 		6480 of 10000 with 89.35% 	 Time used:  0.10 sec
2023-04-01 18:53:15,125 		6504 of 10000 with 89.36% 	 Time used:  0.09 sec
2023-04-01 18:53:15,241 		6528 of 10000 with 89.40% 	 Time used:  0.12 sec
2023-04-01 18:53:15,340 		6552 of 10000 with 89.39% 	 Time used:  0.10 sec
2023-04-01 18:53:15,453 		6576 of 10000 with 89.36% 	 Time used:  0.11 sec
2023-04-01 18:53:15,554 		6600 of 10000 with 89.36% 	 Time used:  0.10 sec
2023-04-01 18:53:15,660 		6624 of 10000 with 89.40% 	 Time used:  0.11 sec
2023-04-01 18:53:15,756 		6648 of 10000 with 89.44% 	 Time used:  0.10 sec
2023-04-01 18:53:15,867 		6672 of 10000 with 89.40% 	 Time used:  0.11 sec
2023-04-01 18:53:15,976 		6696 of 10000 with 89.40% 	 Time used:  0.11 sec
2023-04-01 18:53:16,063 		6720 of 10000 with 89.40% 	 Time used:  0.09 sec
2023-04-01 18:53:16,169 		6744 of 10000 with 89.41% 	 Time used:  0.11 sec
2023-04-01 18:53:16,268 		6768 of 10000 with 89.44% 	 Time used:  0.10 sec
2023-04-01 18:53:16,378 		6792 of 10000 with 89.46% 	 Time used:  0.11 sec
2023-04-01 18:53:16,472 		6816 of 10000 with 89.47% 	 Time used:  0.09 sec
2023-04-01 18:53:16,582 		6840 of 10000 with 89.49% 	 Time used:  0.11 sec
2023-04-01 18:53:16,690 		6864 of 10000 with 89.48% 	 Time used:  0.11 sec
2023-04-01 18:53:16,791 		6888 of 10000 with 89.45% 	 Time used:  0.10 sec
2023-04-01 18:53:16,908 		6912 of 10000 with 89.40% 	 Time used:  0.12 sec
2023-04-01 18:53:17,012 		6936 of 10000 with 89.39% 	 Time used:  0.10 sec
2023-04-01 18:53:17,125 		6960 of 10000 with 89.38% 	 Time used:  0.11 sec
2023-04-01 18:53:17,248 		6984 of 10000 with 89.40% 	 Time used:  0.12 sec
2023-04-01 18:53:17,341 		7008 of 10000 with 89.38% 	 Time used:  0.09 sec
2023-04-01 18:53:17,440 		7032 of 10000 with 89.36% 	 Time used:  0.10 sec
2023-04-01 18:53:17,540 		7056 of 10000 with 89.37% 	 Time used:  0.10 sec
2023-04-01 18:53:17,642 		7080 of 10000 with 89.35% 	 Time used:  0.10 sec
2023-04-01 18:53:17,753 		7104 of 10000 with 89.36% 	 Time used:  0.11 sec
2023-04-01 18:53:17,856 		7128 of 10000 with 89.32% 	 Time used:  0.10 sec
2023-04-01 18:53:17,969 		7152 of 10000 with 89.33% 	 Time used:  0.11 sec
2023-04-01 18:53:18,080 		7176 of 10000 with 89.34% 	 Time used:  0.11 sec
2023-04-01 18:53:18,184 		7200 of 10000 with 89.29% 	 Time used:  0.10 sec
2023-04-01 18:53:18,283 		7224 of 10000 with 89.30% 	 Time used:  0.10 sec
2023-04-01 18:53:18,388 		7248 of 10000 with 89.32% 	 Time used:  0.10 sec
2023-04-01 18:53:18,485 		7272 of 10000 with 89.33% 	 Time used:  0.10 sec
2023-04-01 18:53:18,601 		7296 of 10000 with 89.36% 	 Time used:  0.12 sec
2023-04-01 18:53:18,707 		7320 of 10000 with 89.33% 	 Time used:  0.11 sec
2023-04-01 18:53:18,816 		7344 of 10000 with 89.35% 	 Time used:  0.11 sec
2023-04-01 18:53:18,910 		7368 of 10000 with 89.36% 	 Time used:  0.09 sec
2023-04-01 18:53:19,028 		7392 of 10000 with 89.35% 	 Time used:  0.12 sec
2023-04-01 18:53:19,124 		7416 of 10000 with 89.37% 	 Time used:  0.10 sec
2023-04-01 18:53:19,257 		7440 of 10000 with 89.40% 	 Time used:  0.13 sec
2023-04-01 18:53:19,368 		7464 of 10000 with 89.40% 	 Time used:  0.11 sec
2023-04-01 18:53:19,477 		7488 of 10000 with 89.42% 	 Time used:  0.11 sec
2023-04-01 18:53:19,603 		7512 of 10000 with 89.43% 	 Time used:  0.13 sec
2023-04-01 18:53:19,696 		7536 of 10000 with 89.45% 	 Time used:  0.09 sec
2023-04-01 18:53:19,796 		7560 of 10000 with 89.47% 	 Time used:  0.10 sec
2023-04-01 18:53:19,896 		7584 of 10000 with 89.49% 	 Time used:  0.10 sec
2023-04-01 18:53:19,998 		7608 of 10000 with 89.51% 	 Time used:  0.10 sec
2023-04-01 18:53:20,091 		7632 of 10000 with 89.53% 	 Time used:  0.09 sec
2023-04-01 18:53:20,188 		7656 of 10000 with 89.52% 	 Time used:  0.10 sec
2023-04-01 18:53:20,318 		7680 of 10000 with 89.54% 	 Time used:  0.13 sec
2023-04-01 18:53:20,433 		7704 of 10000 with 89.56% 	 Time used:  0.12 sec
2023-04-01 18:53:20,517 		7728 of 10000 with 89.58% 	 Time used:  0.08 sec
2023-04-01 18:53:20,615 		7752 of 10000 with 89.60% 	 Time used:  0.10 sec
2023-04-01 18:53:20,723 		7776 of 10000 with 89.58% 	 Time used:  0.11 sec
2023-04-01 18:53:20,846 		7800 of 10000 with 89.58% 	 Time used:  0.12 sec
2023-04-01 18:53:20,940 		7824 of 10000 with 89.56% 	 Time used:  0.09 sec
2023-04-01 18:53:21,047 		7848 of 10000 with 89.55% 	 Time used:  0.11 sec
2023-04-01 18:53:21,143 		7872 of 10000 with 89.55% 	 Time used:  0.10 sec
2023-04-01 18:53:21,240 		7896 of 10000 with 89.54% 	 Time used:  0.10 sec
2023-04-01 18:53:21,343 		7920 of 10000 with 89.55% 	 Time used:  0.10 sec
2023-04-01 18:53:21,453 		7944 of 10000 with 89.55% 	 Time used:  0.11 sec
2023-04-01 18:53:21,558 		7968 of 10000 with 89.55% 	 Time used:  0.11 sec
2023-04-01 18:53:21,658 		7992 of 10000 with 89.49% 	 Time used:  0.10 sec
2023-04-01 18:53:21,759 		8016 of 10000 with 89.47% 	 Time used:  0.10 sec
2023-04-01 18:53:21,855 		8040 of 10000 with 89.48% 	 Time used:  0.10 sec
2023-04-01 18:53:21,979 		8064 of 10000 with 89.47% 	 Time used:  0.12 sec
2023-04-01 18:53:22,100 		8088 of 10000 with 89.45% 	 Time used:  0.12 sec
2023-04-01 18:53:22,211 		8112 of 10000 with 89.47% 	 Time used:  0.11 sec
2023-04-01 18:53:22,343 		8136 of 10000 with 89.48% 	 Time used:  0.13 sec
2023-04-01 18:53:22,428 		8160 of 10000 with 89.45% 	 Time used:  0.08 sec
2023-04-01 18:53:22,517 		8184 of 10000 with 89.46% 	 Time used:  0.09 sec
2023-04-01 18:53:22,612 		8208 of 10000 with 89.47% 	 Time used:  0.10 sec
2023-04-01 18:53:22,724 		8232 of 10000 with 89.48% 	 Time used:  0.11 sec
2023-04-01 18:53:22,818 		8256 of 10000 with 89.49% 	 Time used:  0.09 sec
2023-04-01 18:53:22,934 		8280 of 10000 with 89.49% 	 Time used:  0.12 sec
2023-04-01 18:53:23,029 		8304 of 10000 with 89.47% 	 Time used:  0.09 sec
2023-04-01 18:53:23,136 		8328 of 10000 with 89.48% 	 Time used:  0.11 sec
2023-04-01 18:53:23,256 		8352 of 10000 with 89.50% 	 Time used:  0.12 sec
2023-04-01 18:53:23,360 		8376 of 10000 with 89.51% 	 Time used:  0.10 sec
2023-04-01 18:53:23,469 		8400 of 10000 with 89.50% 	 Time used:  0.11 sec
2023-04-01 18:53:23,575 		8424 of 10000 with 89.52% 	 Time used:  0.11 sec
2023-04-01 18:53:23,691 		8448 of 10000 with 89.54% 	 Time used:  0.12 sec
2023-04-01 18:53:23,788 		8472 of 10000 with 89.52% 	 Time used:  0.10 sec
2023-04-01 18:53:23,896 		8496 of 10000 with 89.55% 	 Time used:  0.11 sec
2023-04-01 18:53:24,021 		8520 of 10000 with 89.55% 	 Time used:  0.12 sec
2023-04-01 18:53:24,134 		8544 of 10000 with 89.55% 	 Time used:  0.11 sec
2023-04-01 18:53:24,228 		8568 of 10000 with 89.57% 	 Time used:  0.09 sec
2023-04-01 18:53:24,313 		8592 of 10000 with 89.56% 	 Time used:  0.09 sec
2023-04-01 18:53:24,416 		8616 of 10000 with 89.55% 	 Time used:  0.10 sec
2023-04-01 18:53:24,508 		8640 of 10000 with 89.51% 	 Time used:  0.09 sec
2023-04-01 18:53:24,607 		8664 of 10000 with 89.53% 	 Time used:  0.10 sec
2023-04-01 18:53:24,718 		8688 of 10000 with 89.53% 	 Time used:  0.11 sec
2023-04-01 18:53:24,828 		8712 of 10000 with 89.52% 	 Time used:  0.11 sec
2023-04-01 18:53:24,943 		8736 of 10000 with 89.50% 	 Time used:  0.11 sec
2023-04-01 18:53:25,082 		8760 of 10000 with 89.49% 	 Time used:  0.14 sec
2023-04-01 18:53:25,182 		8784 of 10000 with 89.48% 	 Time used:  0.10 sec
2023-04-01 18:53:25,302 		8808 of 10000 with 89.48% 	 Time used:  0.12 sec
2023-04-01 18:53:25,401 		8832 of 10000 with 89.49% 	 Time used:  0.10 sec
2023-04-01 18:53:25,502 		8856 of 10000 with 89.49% 	 Time used:  0.10 sec
2023-04-01 18:53:25,612 		8880 of 10000 with 89.49% 	 Time used:  0.11 sec
2023-04-01 18:53:25,706 		8904 of 10000 with 89.51% 	 Time used:  0.09 sec
2023-04-01 18:53:25,816 		8928 of 10000 with 89.49% 	 Time used:  0.11 sec
2023-04-01 18:53:25,927 		8952 of 10000 with 89.49% 	 Time used:  0.11 sec
2023-04-01 18:53:26,015 		8976 of 10000 with 89.49% 	 Time used:  0.09 sec
2023-04-01 18:53:26,120 		9000 of 10000 with 89.51% 	 Time used:  0.10 sec
2023-04-01 18:53:26,221 		9024 of 10000 with 89.52% 	 Time used:  0.10 sec
2023-04-01 18:53:26,332 		9048 of 10000 with 89.53% 	 Time used:  0.11 sec
2023-04-01 18:53:26,459 		9072 of 10000 with 89.54% 	 Time used:  0.13 sec
2023-04-01 18:53:26,556 		9096 of 10000 with 89.52% 	 Time used:  0.10 sec
2023-04-01 18:53:26,657 		9120 of 10000 with 89.53% 	 Time used:  0.10 sec
2023-04-01 18:53:26,759 		9144 of 10000 with 89.53% 	 Time used:  0.10 sec
2023-04-01 18:53:26,865 		9168 of 10000 with 89.52% 	 Time used:  0.10 sec
2023-04-01 18:53:26,971 		9192 of 10000 with 89.52% 	 Time used:  0.11 sec
2023-04-01 18:53:27,083 		9216 of 10000 with 89.50% 	 Time used:  0.11 sec
2023-04-01 18:53:27,175 		9240 of 10000 with 89.49% 	 Time used:  0.09 sec
2023-04-01 18:53:27,300 		9264 of 10000 with 89.50% 	 Time used:  0.12 sec
2023-04-01 18:53:27,426 		9288 of 10000 with 89.50% 	 Time used:  0.13 sec
2023-04-01 18:53:27,540 		9312 of 10000 with 89.50% 	 Time used:  0.11 sec
2023-04-01 18:53:27,665 		9336 of 10000 with 89.48% 	 Time used:  0.13 sec
2023-04-01 18:53:27,772 		9360 of 10000 with 89.49% 	 Time used:  0.11 sec
2023-04-01 18:53:27,885 		9384 of 10000 with 89.49% 	 Time used:  0.11 sec
2023-04-01 18:53:27,993 		9408 of 10000 with 89.50% 	 Time used:  0.11 sec
2023-04-01 18:53:28,089 		9432 of 10000 with 89.53% 	 Time used:  0.10 sec
2023-04-01 18:53:28,194 		9456 of 10000 with 89.52% 	 Time used:  0.10 sec
2023-04-01 18:53:28,316 		9480 of 10000 with 89.55% 	 Time used:  0.12 sec
2023-04-01 18:53:28,429 		9504 of 10000 with 89.52% 	 Time used:  0.11 sec
2023-04-01 18:53:28,531 		9528 of 10000 with 89.53% 	 Time used:  0.10 sec
2023-04-01 18:53:28,632 		9552 of 10000 with 89.51% 	 Time used:  0.10 sec
2023-04-01 18:53:28,737 		9576 of 10000 with 89.49% 	 Time used:  0.10 sec
2023-04-01 18:53:28,837 		9600 of 10000 with 89.49% 	 Time used:  0.10 sec
2023-04-01 18:53:28,922 		9624 of 10000 with 89.48% 	 Time used:  0.09 sec
2023-04-01 18:53:29,019 		9648 of 10000 with 89.49% 	 Time used:  0.10 sec
2023-04-01 18:53:29,124 		9672 of 10000 with 89.50% 	 Time used:  0.10 sec
2023-04-01 18:53:29,226 		9696 of 10000 with 89.50% 	 Time used:  0.10 sec
2023-04-01 18:53:29,318 		9720 of 10000 with 89.50% 	 Time used:  0.09 sec
2023-04-01 18:53:29,447 		9744 of 10000 with 89.48% 	 Time used:  0.13 sec
2023-04-01 18:53:29,564 		9768 of 10000 with 89.49% 	 Time used:  0.12 sec
2023-04-01 18:53:29,666 		9792 of 10000 with 89.50% 	 Time used:  0.10 sec
2023-04-01 18:53:29,772 		9816 of 10000 with 89.53% 	 Time used:  0.11 sec
2023-04-01 18:53:29,897 		9840 of 10000 with 89.54% 	 Time used:  0.12 sec
2023-04-01 18:53:29,982 		9864 of 10000 with 89.55% 	 Time used:  0.09 sec
2023-04-01 18:53:30,082 		9888 of 10000 with 89.56% 	 Time used:  0.10 sec
2023-04-01 18:53:30,198 		9912 of 10000 with 89.58% 	 Time used:  0.12 sec
2023-04-01 18:53:30,298 		9936 of 10000 with 89.59% 	 Time used:  0.10 sec
2023-04-01 18:53:30,384 		9960 of 10000 with 89.58% 	 Time used:  0.09 sec
2023-04-01 18:53:30,488 		9984 of 10000 with 89.55% 	 Time used:  0.10 sec
2023-04-01 18:53:30,570 		10000 of 10000 with 89.56% 	 Time used:  0.08 sec
2023-04-01 18:53:30,571 
2023-04-01 18:53:30,572 			Learning rate: weights:   1.000e-05    
2023-04-01 18:53:30,572 			Last test performance: 89.56%
2023-04-01 18:53:30,572 ----------------
2023-04-01 18:53:33,038   56  =>  0    		Training 486 pattern with 88.54% 	Forward time: 	 2.33 sec
2023-04-01 18:53:33,038 			Loss:    2.500e-01    			Backward time: 	 0.13 sec 
2023-04-01 18:53:33,039 ADAM: Layer 0 -> dw_min:1.0000e+00  dw_max:1.0000e+00 lr:1.0000e-05
2023-04-01 18:53:33,039 ADAM: Layer 1 -> dw_min:1.0000e+00  dw_max:1.0000e+00 lr:1.0000e-05
2023-04-01 18:53:33,039 ADAM: Layer 2 -> dw_min:9.9999e-01  dw_max:1.0000e+00 lr:1.0000e-05
2023-04-01 18:53:33,039 ADAM: Layer 3 -> dw_min:1.0000e+00  dw_max:1.0000e+00 lr:1.0000e-05
2023-04-01 18:53:33,069 			Learning rate: weights:   1.000e-05    
2023-04-01 18:53:33,069 			Last test performance: 89.56%
2023-04-01 18:53:33,069 ----------------
2023-04-01 18:53:35,448   56  =>  1    		Training 486 pattern with 90.83% 	Forward time: 	 2.25 sec
2023-04-01 18:53:35,448 			Loss:    2.178e-01    			Backward time: 	 0.13 sec 
2023-04-01 18:53:35,449 ADAM: Layer 0 -> dw_min:1.0000e+00  dw_max:1.0000e+00 lr:1.0000e-05
2023-04-01 18:53:35,449 ADAM: Layer 1 -> dw_min:1.0000e+00  dw_max:1.0000e+00 lr:1.0000e-05
2023-04-01 18:53:35,449 ADAM: Layer 2 -> dw_min:9.9999e-01  dw_max:1.0000e+00 lr:1.0000e-05
2023-04-01 18:53:35,449 ADAM: Layer 3 -> dw_min:1.0000e+00  dw_max:1.0000e+00 lr:1.0000e-05
2023-04-01 18:53:35,484 			Learning rate: weights:   1.000e-05    
2023-04-01 18:53:35,484 			Last test performance: 89.56%
2023-04-01 18:53:35,484 ----------------
2023-04-01 18:53:37,873   56  =>  2    		Training 486 pattern with 88.33% 	Forward time: 	 2.25 sec
2023-04-01 18:53:37,873 			Loss:    2.452e-01    			Backward time: 	 0.13 sec 
2023-04-01 18:53:37,873 ADAM: Layer 0 -> dw_min:1.0000e+00  dw_max:1.0000e+00 lr:1.0000e-05
2023-04-01 18:53:37,873 ADAM: Layer 1 -> dw_min:1.0000e+00  dw_max:1.0000e+00 lr:1.0000e-05
2023-04-01 18:53:37,873 ADAM: Layer 2 -> dw_min:9.9999e-01  dw_max:1.0000e+00 lr:1.0000e-05
2023-04-01 18:53:37,873 ADAM: Layer 3 -> dw_min:1.0000e+00  dw_max:1.0000e+00 lr:1.0000e-05
2023-04-01 18:53:37,902 			Learning rate: weights:   1.000e-05    
2023-04-01 18:53:37,902 			Last test performance: 89.56%
2023-04-01 18:53:37,902 ----------------
2023-04-01 18:53:40,345   56  =>  3    		Training 486 pattern with 86.67% 	Forward time: 	 2.31 sec
2023-04-01 18:53:40,346 			Loss:    2.830e-01    			Backward time: 	 0.13 sec 
2023-04-01 18:53:40,346 ADAM: Layer 0 -> dw_min:1.0000e+00  dw_max:1.0000e+00 lr:1.0000e-05
2023-04-01 18:53:40,346 ADAM: Layer 1 -> dw_min:9.9999e-01  dw_max:1.0000e+00 lr:1.0000e-05
2023-04-01 18:53:40,347 ADAM: Layer 2 -> dw_min:9.9999e-01  dw_max:1.0000e+00 lr:1.0000e-05
2023-04-01 18:53:40,347 ADAM: Layer 3 -> dw_min:1.0000e+00  dw_max:1.0000e+00 lr:1.0000e-05
2023-04-01 18:53:40,386 			Learning rate: weights:   1.000e-05    
2023-04-01 18:53:40,386 			Last test performance: 89.56%
2023-04-01 18:53:40,386 ----------------
2023-04-01 18:53:42,812   56  =>  4    		Training 486 pattern with 88.12% 	Forward time: 	 2.29 sec
2023-04-01 18:53:42,812 			Loss:    2.739e-01    			Backward time: 	 0.13 sec 
2023-04-01 18:53:42,812 ADAM: Layer 0 -> dw_min:1.0000e+00  dw_max:1.0000e+00 lr:1.0000e-05
2023-04-01 18:53:42,812 ADAM: Layer 1 -> dw_min:9.9999e-01  dw_max:1.0000e+00 lr:1.0000e-05
2023-04-01 18:53:42,812 ADAM: Layer 2 -> dw_min:9.9999e-01  dw_max:1.0000e+00 lr:1.0000e-05
2023-04-01 18:53:42,812 ADAM: Layer 3 -> dw_min:9.9999e-01  dw_max:1.0000e+00 lr:1.0000e-05
2023-04-01 18:53:42,833 			Learning rate: weights:   1.000e-05    
2023-04-01 18:53:42,833 			Last test performance: 89.56%
2023-04-01 18:53:42,833 ----------------
2023-04-01 18:53:45,254   56  =>  5    		Training 486 pattern with 88.96% 	Forward time: 	 2.29 sec
2023-04-01 18:53:45,254 			Loss:    2.267e-01    			Backward time: 	 0.13 sec 
2023-04-01 18:53:45,254 ADAM: Layer 0 -> dw_min:1.0000e+00  dw_max:1.0000e+00 lr:1.0000e-05
2023-04-01 18:53:45,254 ADAM: Layer 1 -> dw_min:9.9999e-01  dw_max:1.0000e+00 lr:1.0000e-05
2023-04-01 18:53:45,254 ADAM: Layer 2 -> dw_min:9.9999e-01  dw_max:1.0000e+00 lr:1.0000e-05
2023-04-01 18:53:45,254 ADAM: Layer 3 -> dw_min:9.9999e-01  dw_max:1.0000e+00 lr:1.0000e-05
2023-04-01 18:53:45,285 			Learning rate: weights:   1.000e-05    
2023-04-01 18:53:45,286 			Last test performance: 89.56%
2023-04-01 18:53:45,286 ----------------
2023-04-01 18:53:47,657   56  =>  6    		Training 486 pattern with 88.54% 	Forward time: 	 2.24 sec
2023-04-01 18:53:47,658 			Loss:    2.770e-01    			Backward time: 	 0.13 sec 
2023-04-01 18:53:47,658 ADAM: Layer 0 -> dw_min:1.0000e+00  dw_max:1.0000e+00 lr:1.0000e-05
2023-04-01 18:53:47,658 ADAM: Layer 1 -> dw_min:9.9999e-01  dw_max:1.0000e+00 lr:1.0000e-05
2023-04-01 18:53:47,658 ADAM: Layer 2 -> dw_min:9.9999e-01  dw_max:1.0000e+00 lr:1.0000e-05
2023-04-01 18:53:47,658 ADAM: Layer 3 -> dw_min:9.9999e-01  dw_max:1.0000e+00 lr:1.0000e-05
2023-04-01 18:53:47,688 			Learning rate: weights:   1.000e-05    
2023-04-01 18:53:47,689 			Last test performance: 89.56%
2023-04-01 18:53:47,689 ----------------
2023-04-01 18:53:50,131   56  =>  7    		Training 486 pattern with 90.00% 	Forward time: 	 2.31 sec
2023-04-01 18:53:50,131 			Loss:    2.224e-01    			Backward time: 	 0.13 sec 
2023-04-01 18:53:50,132 ADAM: Layer 0 -> dw_min:1.0000e+00  dw_max:1.0000e+00 lr:1.0000e-05
2023-04-01 18:53:50,132 ADAM: Layer 1 -> dw_min:9.9999e-01  dw_max:1.0000e+00 lr:1.0000e-05
2023-04-01 18:53:50,132 ADAM: Layer 2 -> dw_min:9.9999e-01  dw_max:1.0000e+00 lr:1.0000e-05
2023-04-01 18:53:50,132 ADAM: Layer 3 -> dw_min:9.9999e-01  dw_max:1.0000e+00 lr:1.0000e-05
2023-04-01 18:53:50,213 			Learning rate: weights:   1.000e-05    
2023-04-01 18:53:50,213 			Last test performance: 89.56%
2023-04-01 18:53:50,213 ----------------
2023-04-01 18:53:52,577   56  =>  8    		Training 486 pattern with 91.25% 	Forward time: 	 2.23 sec
2023-04-01 18:53:52,577 			Loss:    2.025e-01    			Backward time: 	 0.13 sec 
2023-04-01 18:53:52,578 ADAM: Layer 0 -> dw_min:1.0000e+00  dw_max:1.0000e+00 lr:1.0000e-05
2023-04-01 18:53:52,578 ADAM: Layer 1 -> dw_min:1.0000e+00  dw_max:1.0000e+00 lr:1.0000e-05
2023-04-01 18:53:52,578 ADAM: Layer 2 -> dw_min:9.9999e-01  dw_max:1.0000e+00 lr:1.0000e-05
2023-04-01 18:53:52,578 ADAM: Layer 3 -> dw_min:9.9999e-01  dw_max:1.0000e+00 lr:1.0000e-05
2023-04-01 18:53:52,616 			Learning rate: weights:   1.000e-05    
2023-04-01 18:53:52,617 			Last test performance: 89.56%
2023-04-01 18:53:52,617 ----------------
2023-04-01 18:53:54,922   56  =>  9    		Training 486 pattern with 88.75% 	Forward time: 	 2.17 sec
2023-04-01 18:53:54,923 			Loss:    2.464e-01    			Backward time: 	 0.13 sec 
2023-04-01 18:53:54,923 ADAM: Layer 0 -> dw_min:1.0000e+00  dw_max:1.0000e+00 lr:1.0000e-05
2023-04-01 18:53:54,923 ADAM: Layer 1 -> dw_min:9.9999e-01  dw_max:1.0000e+00 lr:1.0000e-05
2023-04-01 18:53:54,923 ADAM: Layer 2 -> dw_min:9.9999e-01  dw_max:1.0000e+00 lr:1.0000e-05
2023-04-01 18:53:54,923 ADAM: Layer 3 -> dw_min:1.0000e+00  dw_max:1.0000e+00 lr:1.0000e-05
2023-04-01 18:53:54,988 			Learning rate: weights:   1.000e-05    
2023-04-01 18:53:54,988 			Last test performance: 89.56%
2023-04-01 18:53:54,988 ----------------
2023-04-01 18:53:57,296   56  =>  10   		Training 486 pattern with 91.67% 	Forward time: 	 2.18 sec
2023-04-01 18:53:57,296 			Loss:    2.202e-01    			Backward time: 	 0.13 sec 
2023-04-01 18:53:57,296 ADAM: Layer 0 -> dw_min:1.0000e+00  dw_max:1.0000e+00 lr:1.0000e-05
2023-04-01 18:53:57,296 ADAM: Layer 1 -> dw_min:9.9999e-01  dw_max:1.0000e+00 lr:1.0000e-05
2023-04-01 18:53:57,296 ADAM: Layer 2 -> dw_min:9.9999e-01  dw_max:1.0000e+00 lr:1.0000e-05
2023-04-01 18:53:57,296 ADAM: Layer 3 -> dw_min:1.0000e+00  dw_max:1.0000e+00 lr:1.0000e-05
2023-04-01 18:53:57,414 			Learning rate: weights:   1.000e-05    
2023-04-01 18:53:57,414 			Last test performance: 89.56%
2023-04-01 18:53:57,414 ----------------
2023-04-01 18:53:59,923   56  =>  11   		Training 486 pattern with 90.83% 	Forward time: 	 2.37 sec
2023-04-01 18:53:59,923 			Loss:    2.082e-01    			Backward time: 	 0.13 sec 
2023-04-01 18:53:59,923 ADAM: Layer 0 -> dw_min:1.0000e+00  dw_max:1.0000e+00 lr:1.0000e-05
2023-04-01 18:53:59,923 ADAM: Layer 1 -> dw_min:9.9999e-01  dw_max:1.0000e+00 lr:1.0000e-05
2023-04-01 18:53:59,924 ADAM: Layer 2 -> dw_min:9.9999e-01  dw_max:1.0000e+00 lr:1.0000e-05
2023-04-01 18:53:59,924 ADAM: Layer 3 -> dw_min:1.0000e+00  dw_max:1.0000e+00 lr:1.0000e-05
2023-04-01 18:53:59,944 			Learning rate: weights:   1.000e-05    
2023-04-01 18:53:59,944 			Last test performance: 89.56%
2023-04-01 18:53:59,944 ----------------
2023-04-01 18:54:02,364   56  =>  12   		Training 486 pattern with 88.54% 	Forward time: 	 2.28 sec
2023-04-01 18:54:02,364 			Loss:    2.672e-01    			Backward time: 	 0.13 sec 
2023-04-01 18:54:02,364 ADAM: Layer 0 -> dw_min:1.0000e+00  dw_max:1.0000e+00 lr:1.0000e-05
2023-04-01 18:54:02,364 ADAM: Layer 1 -> dw_min:9.9999e-01  dw_max:1.0000e+00 lr:1.0000e-05
2023-04-01 18:54:02,365 ADAM: Layer 2 -> dw_min:9.9999e-01  dw_max:1.0000e+00 lr:1.0000e-05
2023-04-01 18:54:02,365 ADAM: Layer 3 -> dw_min:9.9999e-01  dw_max:1.0000e+00 lr:1.0000e-05
2023-04-01 18:54:02,425 			Learning rate: weights:   1.000e-05    
2023-04-01 18:54:02,425 			Last test performance: 89.56%
2023-04-01 18:54:02,425 ----------------
2023-04-01 18:54:04,900   56  =>  13   		Training 486 pattern with 90.21% 	Forward time: 	 2.34 sec
2023-04-01 18:54:04,900 			Loss:    2.065e-01    			Backward time: 	 0.13 sec 
2023-04-01 18:54:04,901 ADAM: Layer 0 -> dw_min:1.0000e+00  dw_max:1.0000e+00 lr:1.0000e-05
2023-04-01 18:54:04,901 ADAM: Layer 1 -> dw_min:9.9999e-01  dw_max:1.0000e+00 lr:1.0000e-05
2023-04-01 18:54:04,901 ADAM: Layer 2 -> dw_min:9.9998e-01  dw_max:1.0000e+00 lr:1.0000e-05
2023-04-01 18:54:04,901 ADAM: Layer 3 -> dw_min:9.9999e-01  dw_max:1.0000e+00 lr:1.0000e-05
2023-04-01 18:54:04,922 			Learning rate: weights:   1.000e-05    
2023-04-01 18:54:04,922 			Last test performance: 89.56%
2023-04-01 18:54:04,922 ----------------
2023-04-01 18:54:07,440   56  =>  14   		Training 486 pattern with 84.38% 	Forward time: 	 2.38 sec
2023-04-01 18:54:07,440 			Loss:    3.100e-01    			Backward time: 	 0.13 sec 
2023-04-01 18:54:07,440 ADAM: Layer 0 -> dw_min:1.0000e+00  dw_max:1.0000e+00 lr:1.0000e-05
2023-04-01 18:54:07,440 ADAM: Layer 1 -> dw_min:9.9999e-01  dw_max:1.0000e+00 lr:1.0000e-05
2023-04-01 18:54:07,440 ADAM: Layer 2 -> dw_min:9.9999e-01  dw_max:1.0000e+00 lr:1.0000e-05
2023-04-01 18:54:07,440 ADAM: Layer 3 -> dw_min:9.9999e-01  dw_max:1.0000e+00 lr:1.0000e-05
2023-04-01 18:54:07,464 			Learning rate: weights:   1.000e-05    
2023-04-01 18:54:07,464 			Last test performance: 89.56%
2023-04-01 18:54:07,464 ----------------
2023-04-01 18:54:09,797   56  =>  15   		Training 486 pattern with 89.79% 	Forward time: 	 2.20 sec
2023-04-01 18:54:09,797 			Loss:    2.321e-01    			Backward time: 	 0.13 sec 
2023-04-01 18:54:09,797 ADAM: Layer 0 -> dw_min:1.0000e+00  dw_max:1.0000e+00 lr:1.0000e-05
2023-04-01 18:54:09,797 ADAM: Layer 1 -> dw_min:9.9999e-01  dw_max:1.0000e+00 lr:1.0000e-05
2023-04-01 18:54:09,798 ADAM: Layer 2 -> dw_min:9.9999e-01  dw_max:1.0000e+00 lr:1.0000e-05
2023-04-01 18:54:09,798 ADAM: Layer 3 -> dw_min:9.9999e-01  dw_max:1.0000e+00 lr:1.0000e-05
2023-04-01 18:54:09,933 			Learning rate: weights:   1.000e-05    
2023-04-01 18:54:09,933 			Last test performance: 89.56%
2023-04-01 18:54:09,933 ----------------
2023-04-01 18:54:12,334   56  =>  16   		Training 486 pattern with 90.83% 	Forward time: 	 2.27 sec
2023-04-01 18:54:12,335 			Loss:    2.098e-01    			Backward time: 	 0.13 sec 
2023-04-01 18:54:12,335 ADAM: Layer 0 -> dw_min:1.0000e+00  dw_max:1.0000e+00 lr:1.0000e-05
2023-04-01 18:54:12,335 ADAM: Layer 1 -> dw_min:1.0000e+00  dw_max:1.0000e+00 lr:1.0000e-05
2023-04-01 18:54:12,335 ADAM: Layer 2 -> dw_min:9.9999e-01  dw_max:1.0000e+00 lr:1.0000e-05
2023-04-01 18:54:12,335 ADAM: Layer 3 -> dw_min:9.9999e-01  dw_max:1.0000e+00 lr:1.0000e-05
2023-04-01 18:54:12,357 			Learning rate: weights:   1.000e-05    
2023-04-01 18:54:12,358 			Last test performance: 89.56%
2023-04-01 18:54:12,358 ----------------
2023-04-01 18:54:14,647   56  =>  17   		Training 486 pattern with 88.54% 	Forward time: 	 2.16 sec
2023-04-01 18:54:14,647 			Loss:    2.584e-01    			Backward time: 	 0.13 sec 
2023-04-01 18:54:14,647 ADAM: Layer 0 -> dw_min:1.0000e+00  dw_max:1.0000e+00 lr:1.0000e-05
2023-04-01 18:54:14,647 ADAM: Layer 1 -> dw_min:1.0000e+00  dw_max:1.0000e+00 lr:1.0000e-05
2023-04-01 18:54:14,648 ADAM: Layer 2 -> dw_min:9.9999e-01  dw_max:1.0000e+00 lr:1.0000e-05
2023-04-01 18:54:14,648 ADAM: Layer 3 -> dw_min:9.9999e-01  dw_max:1.0000e+00 lr:1.0000e-05
2023-04-01 18:54:14,724 			Learning rate: weights:   1.000e-05    
2023-04-01 18:54:14,724 			Last test performance: 89.56%
2023-04-01 18:54:14,724 ----------------
2023-04-01 18:54:17,087   56  =>  18   		Training 486 pattern with 89.38% 	Forward time: 	 2.23 sec
2023-04-01 18:54:17,087 			Loss:    2.368e-01    			Backward time: 	 0.13 sec 
2023-04-01 18:54:17,087 ADAM: Layer 0 -> dw_min:1.0000e+00  dw_max:1.0000e+00 lr:1.0000e-05
2023-04-01 18:54:17,087 ADAM: Layer 1 -> dw_min:1.0000e+00  dw_max:1.0000e+00 lr:1.0000e-05
2023-04-01 18:54:17,088 ADAM: Layer 2 -> dw_min:9.9999e-01  dw_max:1.0000e+00 lr:1.0000e-05
2023-04-01 18:54:17,088 ADAM: Layer 3 -> dw_min:9.9999e-01  dw_max:1.0000e+00 lr:1.0000e-05
2023-04-01 18:54:17,181 			Learning rate: weights:   1.000e-05    
2023-04-01 18:54:17,181 			Last test performance: 89.56%
2023-04-01 18:54:17,181 ----------------
2023-04-01 18:54:19,430   56  =>  19   		Training 486 pattern with 88.33% 	Forward time: 	 2.12 sec
2023-04-01 18:54:19,430 			Loss:    2.356e-01    			Backward time: 	 0.13 sec 
2023-04-01 18:54:19,430 ADAM: Layer 0 -> dw_min:1.0000e+00  dw_max:1.0000e+00 lr:1.0000e-05
2023-04-01 18:54:19,430 ADAM: Layer 1 -> dw_min:9.9999e-01  dw_max:1.0000e+00 lr:1.0000e-05
2023-04-01 18:54:19,430 ADAM: Layer 2 -> dw_min:9.9998e-01  dw_max:1.0000e+00 lr:1.0000e-05
2023-04-01 18:54:19,431 ADAM: Layer 3 -> dw_min:9.9999e-01  dw_max:1.0000e+00 lr:1.0000e-05
2023-04-01 18:54:19,480 			Learning rate: weights:   1.000e-05    
2023-04-01 18:54:19,480 			Last test performance: 89.56%
2023-04-01 18:54:19,480 ----------------
2023-04-01 18:54:21,845   56  =>  20   		Training 486 pattern with 90.83% 	Forward time: 	 2.23 sec
2023-04-01 18:54:21,845 			Loss:    2.238e-01    			Backward time: 	 0.13 sec 
2023-04-01 18:54:21,845 ADAM: Layer 0 -> dw_min:1.0000e+00  dw_max:1.0000e+00 lr:1.0000e-05
2023-04-01 18:54:21,845 ADAM: Layer 1 -> dw_min:1.0000e+00  dw_max:1.0000e+00 lr:1.0000e-05
2023-04-01 18:54:21,846 ADAM: Layer 2 -> dw_min:9.9998e-01  dw_max:1.0000e+00 lr:1.0000e-05
2023-04-01 18:54:21,846 ADAM: Layer 3 -> dw_min:9.9999e-01  dw_max:1.0000e+00 lr:1.0000e-05
2023-04-01 18:54:21,883 			Learning rate: weights:   1.000e-05    
2023-04-01 18:54:21,883 			Last test performance: 89.56%
2023-04-01 18:54:21,883 ----------------
2023-04-01 18:54:24,265   56  =>  21   		Training 486 pattern with 87.71% 	Forward time: 	 2.25 sec
2023-04-01 18:54:24,265 			Loss:    2.592e-01    			Backward time: 	 0.13 sec 
2023-04-01 18:54:24,265 ADAM: Layer 0 -> dw_min:1.0000e+00  dw_max:1.0000e+00 lr:1.0000e-05
2023-04-01 18:54:24,265 ADAM: Layer 1 -> dw_min:9.9999e-01  dw_max:1.0000e+00 lr:1.0000e-05
2023-04-01 18:54:24,266 ADAM: Layer 2 -> dw_min:9.9999e-01  dw_max:1.0000e+00 lr:1.0000e-05
2023-04-01 18:54:24,266 ADAM: Layer 3 -> dw_min:9.9999e-01  dw_max:1.0000e+00 lr:1.0000e-05
2023-04-01 18:54:24,376 			Learning rate: weights:   1.000e-05    
2023-04-01 18:54:24,376 			Last test performance: 89.56%
2023-04-01 18:54:24,376 ----------------
2023-04-01 18:54:26,723   56  =>  22   		Training 486 pattern with 89.38% 	Forward time: 	 2.21 sec
2023-04-01 18:54:26,723 			Loss:    2.942e-01    			Backward time: 	 0.13 sec 
2023-04-01 18:54:26,723 ADAM: Layer 0 -> dw_min:1.0000e+00  dw_max:1.0000e+00 lr:1.0000e-05
2023-04-01 18:54:26,723 ADAM: Layer 1 -> dw_min:9.9999e-01  dw_max:1.0000e+00 lr:1.0000e-05
2023-04-01 18:54:26,723 ADAM: Layer 2 -> dw_min:9.9999e-01  dw_max:1.0000e+00 lr:1.0000e-05
2023-04-01 18:54:26,723 ADAM: Layer 3 -> dw_min:9.9999e-01  dw_max:1.0000e+00 lr:1.0000e-05
2023-04-01 18:54:26,752 			Learning rate: weights:   1.000e-05    
2023-04-01 18:54:26,752 			Last test performance: 89.56%
2023-04-01 18:54:26,752 ----------------
2023-04-01 18:54:29,212   56  =>  23   		Training 486 pattern with 88.75% 	Forward time: 	 2.33 sec
2023-04-01 18:54:29,212 			Loss:    2.343e-01    			Backward time: 	 0.13 sec 
2023-04-01 18:54:29,212 ADAM: Layer 0 -> dw_min:1.0000e+00  dw_max:1.0000e+00 lr:1.0000e-05
2023-04-01 18:54:29,212 ADAM: Layer 1 -> dw_min:9.9999e-01  dw_max:1.0000e+00 lr:1.0000e-05
2023-04-01 18:54:29,213 ADAM: Layer 2 -> dw_min:9.9999e-01  dw_max:1.0000e+00 lr:1.0000e-05
2023-04-01 18:54:29,213 ADAM: Layer 3 -> dw_min:1.0000e+00  dw_max:1.0000e+00 lr:1.0000e-05
2023-04-01 18:54:29,330 			Learning rate: weights:   1.000e-05    
2023-04-01 18:54:29,330 			Last test performance: 89.56%
2023-04-01 18:54:29,330 ----------------
2023-04-01 18:54:31,759   56  =>  24   		Training 486 pattern with 91.25% 	Forward time: 	 2.29 sec
2023-04-01 18:54:31,759 			Loss:    2.123e-01    			Backward time: 	 0.13 sec 
2023-04-01 18:54:31,759 ADAM: Layer 0 -> dw_min:1.0000e+00  dw_max:1.0000e+00 lr:1.0000e-05
2023-04-01 18:54:31,759 ADAM: Layer 1 -> dw_min:1.0000e+00  dw_max:1.0000e+00 lr:1.0000e-05
2023-04-01 18:54:31,759 ADAM: Layer 2 -> dw_min:9.9999e-01  dw_max:1.0000e+00 lr:1.0000e-05
2023-04-01 18:54:31,760 ADAM: Layer 3 -> dw_min:9.9999e-01  dw_max:1.0000e+00 lr:1.0000e-05
2023-04-01 18:54:31,790 			Learning rate: weights:   1.000e-05    
2023-04-01 18:54:31,790 			Last test performance: 89.56%
2023-04-01 18:54:31,790 ----------------
2023-04-01 18:54:34,267   56  =>  25   		Training 486 pattern with 89.38% 	Forward time: 	 2.34 sec
2023-04-01 18:54:34,267 			Loss:    2.460e-01    			Backward time: 	 0.13 sec 
2023-04-01 18:54:34,268 ADAM: Layer 0 -> dw_min:1.0000e+00  dw_max:1.0000e+00 lr:1.0000e-05
2023-04-01 18:54:34,268 ADAM: Layer 1 -> dw_min:1.0000e+00  dw_max:1.0000e+00 lr:1.0000e-05
2023-04-01 18:54:34,268 ADAM: Layer 2 -> dw_min:9.9999e-01  dw_max:1.0000e+00 lr:1.0000e-05
2023-04-01 18:54:34,268 ADAM: Layer 3 -> dw_min:9.9999e-01  dw_max:1.0000e+00 lr:1.0000e-05
2023-04-01 18:54:34,408 			Learning rate: weights:   1.000e-05    
2023-04-01 18:54:34,408 			Last test performance: 89.56%
2023-04-01 18:54:34,408 ----------------
2023-04-01 18:54:36,800   56  =>  26   		Training 486 pattern with 88.75% 	Forward time: 	 2.26 sec
2023-04-01 18:54:36,800 			Loss:    2.598e-01    			Backward time: 	 0.13 sec 
2023-04-01 18:54:36,801 ADAM: Layer 0 -> dw_min:1.0000e+00  dw_max:1.0000e+00 lr:1.0000e-05
2023-04-01 18:54:36,801 ADAM: Layer 1 -> dw_min:1.0000e+00  dw_max:1.0000e+00 lr:1.0000e-05
2023-04-01 18:54:36,801 ADAM: Layer 2 -> dw_min:9.9999e-01  dw_max:1.0000e+00 lr:1.0000e-05
2023-04-01 18:54:36,801 ADAM: Layer 3 -> dw_min:9.9999e-01  dw_max:1.0000e+00 lr:1.0000e-05
2023-04-01 18:54:36,897 			Learning rate: weights:   1.000e-05    
2023-04-01 18:54:36,897 			Last test performance: 89.56%
2023-04-01 18:54:36,897 ----------------
2023-04-01 18:54:39,370   56  =>  27   		Training 486 pattern with 89.38% 	Forward time: 	 2.34 sec
2023-04-01 18:54:39,370 			Loss:    2.353e-01    			Backward time: 	 0.13 sec 
2023-04-01 18:54:39,371 ADAM: Layer 0 -> dw_min:1.0000e+00  dw_max:1.0000e+00 lr:1.0000e-05
2023-04-01 18:54:39,371 ADAM: Layer 1 -> dw_min:9.9999e-01  dw_max:1.0000e+00 lr:1.0000e-05
2023-04-01 18:54:39,371 ADAM: Layer 2 -> dw_min:9.9999e-01  dw_max:1.0000e+00 lr:1.0000e-05
2023-04-01 18:54:39,371 ADAM: Layer 3 -> dw_min:1.0000e+00  dw_max:1.0000e+00 lr:1.0000e-05
2023-04-01 18:54:39,480 			Learning rate: weights:   1.000e-05    
2023-04-01 18:54:39,480 			Last test performance: 89.56%
2023-04-01 18:54:39,480 ----------------
2023-04-01 18:54:41,849   56  =>  28   		Training 486 pattern with 89.58% 	Forward time: 	 2.23 sec
2023-04-01 18:54:41,849 			Loss:    2.287e-01    			Backward time: 	 0.13 sec 
2023-04-01 18:54:41,849 ADAM: Layer 0 -> dw_min:1.0000e+00  dw_max:1.0000e+00 lr:1.0000e-05
2023-04-01 18:54:41,849 ADAM: Layer 1 -> dw_min:9.9999e-01  dw_max:1.0000e+00 lr:1.0000e-05
2023-04-01 18:54:41,849 ADAM: Layer 2 -> dw_min:9.9999e-01  dw_max:1.0000e+00 lr:1.0000e-05
2023-04-01 18:54:41,849 ADAM: Layer 3 -> dw_min:1.0000e+00  dw_max:1.0000e+00 lr:1.0000e-05
2023-04-01 18:54:41,875 			Learning rate: weights:   1.000e-05    
2023-04-01 18:54:41,875 			Last test performance: 89.56%
2023-04-01 18:54:41,875 ----------------
2023-04-01 18:54:44,270   56  =>  29   		Training 486 pattern with 89.38% 	Forward time: 	 2.26 sec
2023-04-01 18:54:44,270 			Loss:    2.614e-01    			Backward time: 	 0.13 sec 
2023-04-01 18:54:44,271 ADAM: Layer 0 -> dw_min:1.0000e+00  dw_max:1.0000e+00 lr:1.0000e-05
2023-04-01 18:54:44,271 ADAM: Layer 1 -> dw_min:9.9999e-01  dw_max:1.0000e+00 lr:1.0000e-05
2023-04-01 18:54:44,271 ADAM: Layer 2 -> dw_min:9.9999e-01  dw_max:1.0000e+00 lr:1.0000e-05
2023-04-01 18:54:44,271 ADAM: Layer 3 -> dw_min:1.0000e+00  dw_max:1.0000e+00 lr:1.0000e-05
2023-04-01 18:54:44,315 			Learning rate: weights:   1.000e-05    
2023-04-01 18:54:44,315 			Last test performance: 89.56%
2023-04-01 18:54:44,316 ----------------
2023-04-01 18:54:46,694   56  =>  30   		Training 486 pattern with 88.96% 	Forward time: 	 2.24 sec
2023-04-01 18:54:46,694 			Loss:    2.459e-01    			Backward time: 	 0.13 sec 
2023-04-01 18:54:46,694 ADAM: Layer 0 -> dw_min:1.0000e+00  dw_max:1.0000e+00 lr:1.0000e-05
2023-04-01 18:54:46,694 ADAM: Layer 1 -> dw_min:1.0000e+00  dw_max:1.0000e+00 lr:1.0000e-05
2023-04-01 18:54:46,694 ADAM: Layer 2 -> dw_min:9.9999e-01  dw_max:1.0000e+00 lr:1.0000e-05
2023-04-01 18:54:46,695 ADAM: Layer 3 -> dw_min:9.9999e-01  dw_max:1.0000e+00 lr:1.0000e-05
2023-04-01 18:54:46,716 			Learning rate: weights:   1.000e-05    
2023-04-01 18:54:46,716 			Last test performance: 89.56%
2023-04-01 18:54:46,716 ----------------
2023-04-01 18:54:49,125   56  =>  31   		Training 486 pattern with 91.67% 	Forward time: 	 2.27 sec
2023-04-01 18:54:49,125 			Loss:    1.701e-01    			Backward time: 	 0.13 sec 
2023-04-01 18:54:49,126 ADAM: Layer 0 -> dw_min:1.0000e+00  dw_max:1.0000e+00 lr:1.0000e-05
2023-04-01 18:54:49,126 ADAM: Layer 1 -> dw_min:1.0000e+00  dw_max:1.0000e+00 lr:1.0000e-05
2023-04-01 18:54:49,126 ADAM: Layer 2 -> dw_min:9.9999e-01  dw_max:1.0000e+00 lr:1.0000e-05
2023-04-01 18:54:49,126 ADAM: Layer 3 -> dw_min:9.9999e-01  dw_max:1.0000e+00 lr:1.0000e-05
2023-04-01 18:54:49,157 			Learning rate: weights:   1.000e-05    
2023-04-01 18:54:49,157 			Last test performance: 89.56%
2023-04-01 18:54:49,157 ----------------
2023-04-01 18:54:51,525   56  =>  32   		Training 486 pattern with 89.58% 	Forward time: 	 2.24 sec
2023-04-01 18:54:51,525 			Loss:    2.613e-01    			Backward time: 	 0.13 sec 
2023-04-01 18:54:51,525 ADAM: Layer 0 -> dw_min:1.0000e+00  dw_max:1.0000e+00 lr:1.0000e-05
2023-04-01 18:54:51,526 ADAM: Layer 1 -> dw_min:9.9999e-01  dw_max:1.0000e+00 lr:1.0000e-05
2023-04-01 18:54:51,526 ADAM: Layer 2 -> dw_min:9.9999e-01  dw_max:1.0000e+00 lr:1.0000e-05
2023-04-01 18:54:51,526 ADAM: Layer 3 -> dw_min:1.0000e+00  dw_max:1.0000e+00 lr:1.0000e-05
2023-04-01 18:54:51,559 			Learning rate: weights:   1.000e-05    
2023-04-01 18:54:51,559 			Last test performance: 89.56%
2023-04-01 18:54:51,559 ----------------
2023-04-01 18:54:53,864   56  =>  33   		Training 486 pattern with 89.38% 	Forward time: 	 2.17 sec
2023-04-01 18:54:53,864 			Loss:    2.505e-01    			Backward time: 	 0.13 sec 
2023-04-01 18:54:53,864 ADAM: Layer 0 -> dw_min:1.0000e+00  dw_max:1.0000e+00 lr:1.0000e-05
2023-04-01 18:54:53,864 ADAM: Layer 1 -> dw_min:1.0000e+00  dw_max:1.0000e+00 lr:1.0000e-05
2023-04-01 18:54:53,864 ADAM: Layer 2 -> dw_min:9.9999e-01  dw_max:1.0000e+00 lr:1.0000e-05
2023-04-01 18:54:53,865 ADAM: Layer 3 -> dw_min:9.9999e-01  dw_max:1.0000e+00 lr:1.0000e-05
2023-04-01 18:54:53,952 			Learning rate: weights:   1.000e-05    
2023-04-01 18:54:53,952 			Last test performance: 89.56%
2023-04-01 18:54:53,952 ----------------
2023-04-01 18:54:56,437   56  =>  34   		Training 486 pattern with 91.67% 	Forward time: 	 2.35 sec
2023-04-01 18:54:56,437 			Loss:    1.866e-01    			Backward time: 	 0.13 sec 
2023-04-01 18:54:56,438 ADAM: Layer 0 -> dw_min:1.0000e+00  dw_max:1.0000e+00 lr:1.0000e-05
2023-04-01 18:54:56,438 ADAM: Layer 1 -> dw_min:1.0000e+00  dw_max:1.0000e+00 lr:1.0000e-05
2023-04-01 18:54:56,438 ADAM: Layer 2 -> dw_min:9.9999e-01  dw_max:1.0000e+00 lr:1.0000e-05
2023-04-01 18:54:56,438 ADAM: Layer 3 -> dw_min:9.9999e-01  dw_max:1.0000e+00 lr:1.0000e-05
2023-04-01 18:54:56,547 			Learning rate: weights:   1.000e-05    
2023-04-01 18:54:56,547 			Last test performance: 89.56%
2023-04-01 18:54:56,547 ----------------
2023-04-01 18:54:58,841   56  =>  35   		Training 486 pattern with 89.79% 	Forward time: 	 2.16 sec
2023-04-01 18:54:58,841 			Loss:    2.395e-01    			Backward time: 	 0.13 sec 
2023-04-01 18:54:58,841 ADAM: Layer 0 -> dw_min:1.0000e+00  dw_max:1.0000e+00 lr:1.0000e-05
2023-04-01 18:54:58,842 ADAM: Layer 1 -> dw_min:1.0000e+00  dw_max:1.0000e+00 lr:1.0000e-05
2023-04-01 18:54:58,842 ADAM: Layer 2 -> dw_min:9.9999e-01  dw_max:1.0000e+00 lr:1.0000e-05
2023-04-01 18:54:58,842 ADAM: Layer 3 -> dw_min:9.9999e-01  dw_max:1.0000e+00 lr:1.0000e-05
2023-04-01 18:54:58,908 			Learning rate: weights:   1.000e-05    
2023-04-01 18:54:58,908 			Last test performance: 89.56%
2023-04-01 18:54:58,908 ----------------
2023-04-01 18:55:01,388   56  =>  36   		Training 486 pattern with 87.29% 	Forward time: 	 2.34 sec
2023-04-01 18:55:01,389 			Loss:    2.674e-01    			Backward time: 	 0.13 sec 
2023-04-01 18:55:01,389 ADAM: Layer 0 -> dw_min:1.0000e+00  dw_max:1.0000e+00 lr:1.0000e-05
2023-04-01 18:55:01,389 ADAM: Layer 1 -> dw_min:1.0000e+00  dw_max:1.0000e+00 lr:1.0000e-05
2023-04-01 18:55:01,389 ADAM: Layer 2 -> dw_min:9.9999e-01  dw_max:1.0000e+00 lr:1.0000e-05
2023-04-01 18:55:01,389 ADAM: Layer 3 -> dw_min:9.9999e-01  dw_max:1.0000e+00 lr:1.0000e-05
2023-04-01 18:55:01,423 			Learning rate: weights:   1.000e-05    
2023-04-01 18:55:01,423 			Last test performance: 89.56%
2023-04-01 18:55:01,423 ----------------
2023-04-01 18:55:03,856   56  =>  37   		Training 486 pattern with 91.46% 	Forward time: 	 2.30 sec
2023-04-01 18:55:03,856 			Loss:    2.340e-01    			Backward time: 	 0.13 sec 
2023-04-01 18:55:03,856 ADAM: Layer 0 -> dw_min:1.0000e+00  dw_max:1.0000e+00 lr:1.0000e-05
2023-04-01 18:55:03,856 ADAM: Layer 1 -> dw_min:1.0000e+00  dw_max:1.0000e+00 lr:1.0000e-05
2023-04-01 18:55:03,856 ADAM: Layer 2 -> dw_min:9.9999e-01  dw_max:1.0000e+00 lr:1.0000e-05
2023-04-01 18:55:03,856 ADAM: Layer 3 -> dw_min:9.9999e-01  dw_max:1.0000e+00 lr:1.0000e-05
2023-04-01 18:55:03,909 			Learning rate: weights:   1.000e-05    
2023-04-01 18:55:03,909 			Last test performance: 89.56%
2023-04-01 18:55:03,909 ----------------
2023-04-01 18:55:06,313   56  =>  38   		Training 486 pattern with 89.58% 	Forward time: 	 2.27 sec
2023-04-01 18:55:06,314 			Loss:    2.482e-01    			Backward time: 	 0.13 sec 
2023-04-01 18:55:06,314 ADAM: Layer 0 -> dw_min:1.0000e+00  dw_max:1.0000e+00 lr:1.0000e-05
2023-04-01 18:55:06,314 ADAM: Layer 1 -> dw_min:1.0000e+00  dw_max:1.0000e+00 lr:1.0000e-05
2023-04-01 18:55:06,314 ADAM: Layer 2 -> dw_min:9.9999e-01  dw_max:1.0000e+00 lr:1.0000e-05
2023-04-01 18:55:06,314 ADAM: Layer 3 -> dw_min:9.9999e-01  dw_max:1.0000e+00 lr:1.0000e-05
2023-04-01 18:55:06,340 			Learning rate: weights:   1.000e-05    
2023-04-01 18:55:06,341 			Last test performance: 89.56%
2023-04-01 18:55:06,341 ----------------
2023-04-01 18:55:08,758   56  =>  39   		Training 486 pattern with 88.54% 	Forward time: 	 2.28 sec
2023-04-01 18:55:08,759 			Loss:    2.212e-01    			Backward time: 	 0.13 sec 
2023-04-01 18:55:08,759 ADAM: Layer 0 -> dw_min:1.0000e+00  dw_max:1.0000e+00 lr:1.0000e-05
2023-04-01 18:55:08,759 ADAM: Layer 1 -> dw_min:1.0000e+00  dw_max:1.0000e+00 lr:1.0000e-05
2023-04-01 18:55:08,759 ADAM: Layer 2 -> dw_min:9.9999e-01  dw_max:1.0000e+00 lr:1.0000e-05
2023-04-01 18:55:08,759 ADAM: Layer 3 -> dw_min:9.9999e-01  dw_max:1.0000e+00 lr:1.0000e-05
2023-04-01 18:55:08,868 			Learning rate: weights:   1.000e-05    
2023-04-01 18:55:08,868 			Last test performance: 89.56%
2023-04-01 18:55:08,868 ----------------
2023-04-01 18:55:11,250   56  =>  40   		Training 486 pattern with 91.04% 	Forward time: 	 2.25 sec
2023-04-01 18:55:11,250 			Loss:    2.105e-01    			Backward time: 	 0.13 sec 
2023-04-01 18:55:11,250 ADAM: Layer 0 -> dw_min:1.0000e+00  dw_max:1.0000e+00 lr:1.0000e-05
2023-04-01 18:55:11,250 ADAM: Layer 1 -> dw_min:1.0000e+00  dw_max:1.0000e+00 lr:1.0000e-05
2023-04-01 18:55:11,250 ADAM: Layer 2 -> dw_min:9.9999e-01  dw_max:1.0000e+00 lr:1.0000e-05
2023-04-01 18:55:11,250 ADAM: Layer 3 -> dw_min:9.9999e-01  dw_max:1.0000e+00 lr:1.0000e-05
2023-04-01 18:55:11,283 			Learning rate: weights:   1.000e-05    
2023-04-01 18:55:11,283 			Last test performance: 89.56%
2023-04-01 18:55:11,283 ----------------
2023-04-01 18:55:13,603   56  =>  41   		Training 486 pattern with 90.42% 	Forward time: 	 2.19 sec
2023-04-01 18:55:13,603 			Loss:    1.887e-01    			Backward time: 	 0.13 sec 
2023-04-01 18:55:13,603 ADAM: Layer 0 -> dw_min:1.0000e+00  dw_max:1.0000e+00 lr:1.0000e-05
2023-04-01 18:55:13,603 ADAM: Layer 1 -> dw_min:9.9999e-01  dw_max:1.0000e+00 lr:1.0000e-05
2023-04-01 18:55:13,604 ADAM: Layer 2 -> dw_min:9.9999e-01  dw_max:1.0000e+00 lr:1.0000e-05
2023-04-01 18:55:13,604 ADAM: Layer 3 -> dw_min:9.9999e-01  dw_max:1.0000e+00 lr:1.0000e-05
2023-04-01 18:55:13,634 			Learning rate: weights:   1.000e-05    
2023-04-01 18:55:13,635 			Last test performance: 89.56%
2023-04-01 18:55:13,635 ----------------
2023-04-01 18:55:16,052   56  =>  42   		Training 486 pattern with 89.58% 	Forward time: 	 2.29 sec
2023-04-01 18:55:16,052 			Loss:    2.244e-01    			Backward time: 	 0.13 sec 
2023-04-01 18:55:16,053 ADAM: Layer 0 -> dw_min:1.0000e+00  dw_max:1.0000e+00 lr:1.0000e-05
2023-04-01 18:55:16,053 ADAM: Layer 1 -> dw_min:1.0000e+00  dw_max:1.0000e+00 lr:1.0000e-05
2023-04-01 18:55:16,053 ADAM: Layer 2 -> dw_min:9.9999e-01  dw_max:1.0000e+00 lr:1.0000e-05
2023-04-01 18:55:16,053 ADAM: Layer 3 -> dw_min:9.9999e-01  dw_max:1.0000e+00 lr:1.0000e-05
2023-04-01 18:55:16,107 			Learning rate: weights:   1.000e-05    
2023-04-01 18:55:16,107 			Last test performance: 89.56%
2023-04-01 18:55:16,107 ----------------
2023-04-01 18:55:18,518   56  =>  43   		Training 486 pattern with 89.58% 	Forward time: 	 2.27 sec
2023-04-01 18:55:18,518 			Loss:    2.468e-01    			Backward time: 	 0.13 sec 
2023-04-01 18:55:18,519 ADAM: Layer 0 -> dw_min:1.0000e+00  dw_max:1.0000e+00 lr:1.0000e-05
2023-04-01 18:55:18,519 ADAM: Layer 1 -> dw_min:1.0000e+00  dw_max:1.0000e+00 lr:1.0000e-05
2023-04-01 18:55:18,519 ADAM: Layer 2 -> dw_min:9.9999e-01  dw_max:1.0000e+00 lr:1.0000e-05
2023-04-01 18:55:18,519 ADAM: Layer 3 -> dw_min:9.9999e-01  dw_max:1.0000e+00 lr:1.0000e-05
2023-04-01 18:55:18,551 			Learning rate: weights:   1.000e-05    
2023-04-01 18:55:18,551 			Last test performance: 89.56%
2023-04-01 18:55:18,551 ----------------
2023-04-01 18:55:20,780   56  =>  44   		Training 486 pattern with 86.67% 	Forward time: 	 2.10 sec
2023-04-01 18:55:20,780 			Loss:    2.831e-01    			Backward time: 	 0.13 sec 
2023-04-01 18:55:20,780 ADAM: Layer 0 -> dw_min:1.0000e+00  dw_max:1.0000e+00 lr:1.0000e-05
2023-04-01 18:55:20,781 ADAM: Layer 1 -> dw_min:9.9999e-01  dw_max:1.0000e+00 lr:1.0000e-05
2023-04-01 18:55:20,781 ADAM: Layer 2 -> dw_min:9.9999e-01  dw_max:1.0000e+00 lr:1.0000e-05
2023-04-01 18:55:20,781 ADAM: Layer 3 -> dw_min:9.9999e-01  dw_max:1.0000e+00 lr:1.0000e-05
2023-04-01 18:55:20,805 			Learning rate: weights:   1.000e-05    
2023-04-01 18:55:20,805 			Last test performance: 89.56%
2023-04-01 18:55:20,805 ----------------
2023-04-01 18:55:23,328   56  =>  45   		Training 486 pattern with 90.42% 	Forward time: 	 2.39 sec
2023-04-01 18:55:23,328 			Loss:    2.337e-01    			Backward time: 	 0.13 sec 
2023-04-01 18:55:23,328 ADAM: Layer 0 -> dw_min:1.0000e+00  dw_max:1.0000e+00 lr:1.0000e-05
2023-04-01 18:55:23,328 ADAM: Layer 1 -> dw_min:9.9999e-01  dw_max:1.0000e+00 lr:1.0000e-05
2023-04-01 18:55:23,328 ADAM: Layer 2 -> dw_min:9.9999e-01  dw_max:1.0000e+00 lr:1.0000e-05
2023-04-01 18:55:23,328 ADAM: Layer 3 -> dw_min:9.9999e-01  dw_max:1.0000e+00 lr:1.0000e-05
2023-04-01 18:55:23,360 			Learning rate: weights:   1.000e-05    
2023-04-01 18:55:23,360 			Last test performance: 89.56%
2023-04-01 18:55:23,360 ----------------
2023-04-01 18:55:25,981   56  =>  46   		Training 486 pattern with 91.46% 	Forward time: 	 2.49 sec
2023-04-01 18:55:25,981 			Loss:    1.968e-01    			Backward time: 	 0.13 sec 
2023-04-01 18:55:25,981 ADAM: Layer 0 -> dw_min:1.0000e+00  dw_max:1.0000e+00 lr:1.0000e-05
2023-04-01 18:55:25,981 ADAM: Layer 1 -> dw_min:9.9999e-01  dw_max:1.0000e+00 lr:1.0000e-05
2023-04-01 18:55:25,981 ADAM: Layer 2 -> dw_min:9.9999e-01  dw_max:1.0000e+00 lr:1.0000e-05
2023-04-01 18:55:25,982 ADAM: Layer 3 -> dw_min:9.9999e-01  dw_max:1.0000e+00 lr:1.0000e-05
2023-04-01 18:55:26,033 			Learning rate: weights:   1.000e-05    
2023-04-01 18:55:26,033 			Last test performance: 89.56%
2023-04-01 18:55:26,033 ----------------
2023-04-01 18:55:28,334   56  =>  47   		Training 486 pattern with 89.17% 	Forward time: 	 2.16 sec
2023-04-01 18:55:28,334 			Loss:    2.264e-01    			Backward time: 	 0.13 sec 
2023-04-01 18:55:28,335 ADAM: Layer 0 -> dw_min:1.0000e+00  dw_max:1.0000e+00 lr:1.0000e-05
2023-04-01 18:55:28,335 ADAM: Layer 1 -> dw_min:1.0000e+00  dw_max:1.0000e+00 lr:1.0000e-05
2023-04-01 18:55:28,335 ADAM: Layer 2 -> dw_min:9.9999e-01  dw_max:1.0000e+00 lr:1.0000e-05
2023-04-01 18:55:28,335 ADAM: Layer 3 -> dw_min:9.9999e-01  dw_max:1.0000e+00 lr:1.0000e-05
2023-04-01 18:55:28,400 			Learning rate: weights:   1.000e-05    
2023-04-01 18:55:28,400 			Last test performance: 89.56%
2023-04-01 18:55:28,400 ----------------
2023-04-01 18:55:30,966   56  =>  48   		Training 486 pattern with 90.62% 	Forward time: 	 2.43 sec
2023-04-01 18:55:30,966 			Loss:    2.249e-01    			Backward time: 	 0.13 sec 
2023-04-01 18:55:30,966 ADAM: Layer 0 -> dw_min:1.0000e+00  dw_max:1.0000e+00 lr:1.0000e-05
2023-04-01 18:55:30,967 ADAM: Layer 1 -> dw_min:9.9999e-01  dw_max:1.0000e+00 lr:1.0000e-05
2023-04-01 18:55:30,967 ADAM: Layer 2 -> dw_min:9.9999e-01  dw_max:1.0000e+00 lr:1.0000e-05
2023-04-01 18:55:30,967 ADAM: Layer 3 -> dw_min:9.9999e-01  dw_max:1.0000e+00 lr:1.0000e-05
2023-04-01 18:55:30,988 			Learning rate: weights:   1.000e-05    
2023-04-01 18:55:30,988 			Last test performance: 89.56%
2023-04-01 18:55:30,988 ----------------
2023-04-01 18:55:33,282   56  =>  49   		Training 486 pattern with 90.42% 	Forward time: 	 2.16 sec
2023-04-01 18:55:33,282 			Loss:    2.379e-01    			Backward time: 	 0.13 sec 
2023-04-01 18:55:33,282 ADAM: Layer 0 -> dw_min:1.0000e+00  dw_max:1.0000e+00 lr:1.0000e-05
2023-04-01 18:55:33,282 ADAM: Layer 1 -> dw_min:9.9999e-01  dw_max:1.0000e+00 lr:1.0000e-05
2023-04-01 18:55:33,282 ADAM: Layer 2 -> dw_min:9.9999e-01  dw_max:1.0000e+00 lr:1.0000e-05
2023-04-01 18:55:33,282 ADAM: Layer 3 -> dw_min:9.9999e-01  dw_max:1.0000e+00 lr:1.0000e-05
2023-04-01 18:55:33,306 			Learning rate: weights:   1.000e-05    
2023-04-01 18:55:33,306 			Last test performance: 89.56%
2023-04-01 18:55:33,306 ----------------
2023-04-01 18:55:35,650   56  =>  50   		Training 486 pattern with 89.38% 	Forward time: 	 2.21 sec
2023-04-01 18:55:35,650 			Loss:    2.207e-01    			Backward time: 	 0.13 sec 
2023-04-01 18:55:35,650 ADAM: Layer 0 -> dw_min:1.0000e+00  dw_max:1.0000e+00 lr:1.0000e-05
2023-04-01 18:55:35,650 ADAM: Layer 1 -> dw_min:9.9999e-01  dw_max:1.0000e+00 lr:1.0000e-05
2023-04-01 18:55:35,651 ADAM: Layer 2 -> dw_min:9.9999e-01  dw_max:1.0000e+00 lr:1.0000e-05
2023-04-01 18:55:35,651 ADAM: Layer 3 -> dw_min:9.9999e-01  dw_max:1.0000e+00 lr:1.0000e-05
2023-04-01 18:55:35,688 			Learning rate: weights:   1.000e-05    
2023-04-01 18:55:35,689 			Last test performance: 89.56%
2023-04-01 18:55:35,689 ----------------
2023-04-01 18:55:38,125   56  =>  51   		Training 486 pattern with 90.83% 	Forward time: 	 2.30 sec
2023-04-01 18:55:38,125 			Loss:    2.298e-01    			Backward time: 	 0.13 sec 
2023-04-01 18:55:38,126 ADAM: Layer 0 -> dw_min:1.0000e+00  dw_max:1.0000e+00 lr:1.0000e-05
2023-04-01 18:55:38,126 ADAM: Layer 1 -> dw_min:9.9999e-01  dw_max:1.0000e+00 lr:1.0000e-05
2023-04-01 18:55:38,126 ADAM: Layer 2 -> dw_min:9.9999e-01  dw_max:1.0000e+00 lr:1.0000e-05
2023-04-01 18:55:38,126 ADAM: Layer 3 -> dw_min:9.9999e-01  dw_max:1.0000e+00 lr:1.0000e-05
2023-04-01 18:55:38,235 			Learning rate: weights:   1.000e-05    
2023-04-01 18:55:38,235 			Last test performance: 89.56%
2023-04-01 18:55:38,235 ----------------
2023-04-01 18:55:40,630   56  =>  52   		Training 486 pattern with 92.29% 	Forward time: 	 2.26 sec
2023-04-01 18:55:40,630 			Loss:    1.825e-01    			Backward time: 	 0.13 sec 
2023-04-01 18:55:40,630 ADAM: Layer 0 -> dw_min:1.0000e+00  dw_max:1.0000e+00 lr:1.0000e-05
2023-04-01 18:55:40,631 ADAM: Layer 1 -> dw_min:9.9999e-01  dw_max:1.0000e+00 lr:1.0000e-05
2023-04-01 18:55:40,631 ADAM: Layer 2 -> dw_min:9.9999e-01  dw_max:1.0000e+00 lr:1.0000e-05
2023-04-01 18:55:40,631 ADAM: Layer 3 -> dw_min:1.0000e+00  dw_max:1.0000e+00 lr:1.0000e-05
2023-04-01 18:55:40,711 			Learning rate: weights:   1.000e-05    
2023-04-01 18:55:40,711 			Last test performance: 89.56%
2023-04-01 18:55:40,711 ----------------
2023-04-01 18:55:43,062   56  =>  53   		Training 486 pattern with 91.46% 	Forward time: 	 2.22 sec
2023-04-01 18:55:43,062 			Loss:    1.926e-01    			Backward time: 	 0.13 sec 
2023-04-01 18:55:43,063 ADAM: Layer 0 -> dw_min:1.0000e+00  dw_max:1.0000e+00 lr:1.0000e-05
2023-04-01 18:55:43,063 ADAM: Layer 1 -> dw_min:9.9999e-01  dw_max:1.0000e+00 lr:1.0000e-05
2023-04-01 18:55:43,063 ADAM: Layer 2 -> dw_min:9.9999e-01  dw_max:1.0000e+00 lr:1.0000e-05
2023-04-01 18:55:43,063 ADAM: Layer 3 -> dw_min:1.0000e+00  dw_max:1.0000e+00 lr:1.0000e-05
2023-04-01 18:55:43,085 			Learning rate: weights:   1.000e-05    
2023-04-01 18:55:43,085 			Last test performance: 89.56%
2023-04-01 18:55:43,085 ----------------
2023-04-01 18:55:45,492   56  =>  54   		Training 486 pattern with 88.75% 	Forward time: 	 2.27 sec
2023-04-01 18:55:45,492 			Loss:    2.480e-01    			Backward time: 	 0.13 sec 
2023-04-01 18:55:45,493 ADAM: Layer 0 -> dw_min:1.0000e+00  dw_max:1.0000e+00 lr:1.0000e-05
2023-04-01 18:55:45,494 ADAM: Layer 1 -> dw_min:9.9999e-01  dw_max:1.0000e+00 lr:1.0000e-05
2023-04-01 18:55:45,494 ADAM: Layer 2 -> dw_min:9.9999e-01  dw_max:1.0000e+00 lr:1.0000e-05
2023-04-01 18:55:45,494 ADAM: Layer 3 -> dw_min:1.0000e+00  dw_max:1.0000e+00 lr:1.0000e-05
2023-04-01 18:55:45,549 			Learning rate: weights:   1.000e-05    
2023-04-01 18:55:45,549 			Last test performance: 89.56%
2023-04-01 18:55:45,549 ----------------
2023-04-01 18:55:47,886   56  =>  55   		Training 486 pattern with 88.96% 	Forward time: 	 2.20 sec
2023-04-01 18:55:47,886 			Loss:    2.366e-01    			Backward time: 	 0.13 sec 
2023-04-01 18:55:47,886 ADAM: Layer 0 -> dw_min:1.0000e+00  dw_max:1.0000e+00 lr:1.0000e-05
2023-04-01 18:55:47,886 ADAM: Layer 1 -> dw_min:1.0000e+00  dw_max:1.0000e+00 lr:1.0000e-05
2023-04-01 18:55:47,887 ADAM: Layer 2 -> dw_min:9.9999e-01  dw_max:1.0000e+00 lr:1.0000e-05
2023-04-01 18:55:47,887 ADAM: Layer 3 -> dw_min:9.9999e-01  dw_max:1.0000e+00 lr:1.0000e-05
2023-04-01 18:55:47,951 			Learning rate: weights:   1.000e-05    
2023-04-01 18:55:47,951 			Last test performance: 89.56%
2023-04-01 18:55:47,951 ----------------
2023-04-01 18:55:50,352   56  =>  56   		Training 486 pattern with 89.17% 	Forward time: 	 2.27 sec
2023-04-01 18:55:50,353 			Loss:    2.331e-01    			Backward time: 	 0.13 sec 
2023-04-01 18:55:50,353 ADAM: Layer 0 -> dw_min:1.0000e+00  dw_max:1.0000e+00 lr:1.0000e-05
2023-04-01 18:55:50,353 ADAM: Layer 1 -> dw_min:1.0000e+00  dw_max:1.0000e+00 lr:1.0000e-05
2023-04-01 18:55:50,353 ADAM: Layer 2 -> dw_min:9.9999e-01  dw_max:1.0000e+00 lr:1.0000e-05
2023-04-01 18:55:50,353 ADAM: Layer 3 -> dw_min:9.9999e-01  dw_max:1.0000e+00 lr:1.0000e-05
2023-04-01 18:55:50,376 			Learning rate: weights:   1.000e-05    
2023-04-01 18:55:50,376 			Last test performance: 89.56%
2023-04-01 18:55:50,376 ----------------
2023-04-01 18:55:52,746   56  =>  57   		Training 486 pattern with 88.33% 	Forward time: 	 2.24 sec
2023-04-01 18:55:52,746 			Loss:    2.253e-01    			Backward time: 	 0.13 sec 
2023-04-01 18:55:52,746 ADAM: Layer 0 -> dw_min:1.0000e+00  dw_max:1.0000e+00 lr:1.0000e-05
2023-04-01 18:55:52,746 ADAM: Layer 1 -> dw_min:1.0000e+00  dw_max:1.0000e+00 lr:1.0000e-05
2023-04-01 18:55:52,746 ADAM: Layer 2 -> dw_min:9.9999e-01  dw_max:1.0000e+00 lr:1.0000e-05
2023-04-01 18:55:52,747 ADAM: Layer 3 -> dw_min:9.9999e-01  dw_max:1.0000e+00 lr:1.0000e-05
2023-04-01 18:55:52,863 			Learning rate: weights:   1.000e-05    
2023-04-01 18:55:52,863 			Last test performance: 89.56%
2023-04-01 18:55:52,863 ----------------
2023-04-01 18:55:55,292   56  =>  58   		Training 486 pattern with 90.62% 	Forward time: 	 2.30 sec
2023-04-01 18:55:55,292 			Loss:    2.016e-01    			Backward time: 	 0.13 sec 
2023-04-01 18:55:55,292 ADAM: Layer 0 -> dw_min:1.0000e+00  dw_max:1.0000e+00 lr:1.0000e-05
2023-04-01 18:55:55,292 ADAM: Layer 1 -> dw_min:1.0000e+00  dw_max:1.0000e+00 lr:1.0000e-05
2023-04-01 18:55:55,293 ADAM: Layer 2 -> dw_min:9.9999e-01  dw_max:1.0000e+00 lr:1.0000e-05
2023-04-01 18:55:55,293 ADAM: Layer 3 -> dw_min:9.9999e-01  dw_max:1.0000e+00 lr:1.0000e-05
2023-04-01 18:55:55,326 			Learning rate: weights:   1.000e-05    
2023-04-01 18:55:55,326 			Last test performance: 89.56%
2023-04-01 18:55:55,326 ----------------
2023-04-01 18:55:57,623   56  =>  59   		Training 486 pattern with 92.08% 	Forward time: 	 2.16 sec
2023-04-01 18:55:57,623 			Loss:    2.089e-01    			Backward time: 	 0.13 sec 
2023-04-01 18:55:57,623 ADAM: Layer 0 -> dw_min:1.0000e+00  dw_max:1.0000e+00 lr:1.0000e-05
2023-04-01 18:55:57,623 ADAM: Layer 1 -> dw_min:1.0000e+00  dw_max:1.0000e+00 lr:1.0000e-05
2023-04-01 18:55:57,623 ADAM: Layer 2 -> dw_min:9.9999e-01  dw_max:1.0000e+00 lr:1.0000e-05
2023-04-01 18:55:57,623 ADAM: Layer 3 -> dw_min:9.9999e-01  dw_max:1.0000e+00 lr:1.0000e-05
2023-04-01 18:55:57,651 			Learning rate: weights:   1.000e-05    
2023-04-01 18:55:57,651 			Last test performance: 89.56%
2023-04-01 18:55:57,651 ----------------
2023-04-01 18:56:00,053   56  =>  60   		Training 486 pattern with 90.42% 	Forward time: 	 2.26 sec
2023-04-01 18:56:00,053 			Loss:    2.303e-01    			Backward time: 	 0.13 sec 
2023-04-01 18:56:00,053 ADAM: Layer 0 -> dw_min:1.0000e+00  dw_max:1.0000e+00 lr:1.0000e-05
2023-04-01 18:56:00,054 ADAM: Layer 1 -> dw_min:1.0000e+00  dw_max:1.0000e+00 lr:1.0000e-05
2023-04-01 18:56:00,054 ADAM: Layer 2 -> dw_min:9.9999e-01  dw_max:1.0000e+00 lr:1.0000e-05
2023-04-01 18:56:00,054 ADAM: Layer 3 -> dw_min:9.9999e-01  dw_max:1.0000e+00 lr:1.0000e-05
2023-04-01 18:56:00,084 			Learning rate: weights:   1.000e-05    
2023-04-01 18:56:00,084 			Last test performance: 89.56%
2023-04-01 18:56:00,084 ----------------
2023-04-01 18:56:02,480   56  =>  61   		Training 486 pattern with 90.83% 	Forward time: 	 2.26 sec
2023-04-01 18:56:02,480 			Loss:    2.330e-01    			Backward time: 	 0.13 sec 
2023-04-01 18:56:02,480 ADAM: Layer 0 -> dw_min:1.0000e+00  dw_max:1.0000e+00 lr:1.0000e-05
2023-04-01 18:56:02,480 ADAM: Layer 1 -> dw_min:1.0000e+00  dw_max:1.0000e+00 lr:1.0000e-05
2023-04-01 18:56:02,480 ADAM: Layer 2 -> dw_min:9.9999e-01  dw_max:1.0000e+00 lr:1.0000e-05
2023-04-01 18:56:02,480 ADAM: Layer 3 -> dw_min:9.9999e-01  dw_max:1.0000e+00 lr:1.0000e-05
2023-04-01 18:56:02,556 			Learning rate: weights:   1.000e-05    
2023-04-01 18:56:02,556 			Last test performance: 89.56%
2023-04-01 18:56:02,556 ----------------
2023-04-01 18:56:04,930   56  =>  62   		Training 486 pattern with 91.46% 	Forward time: 	 2.24 sec
2023-04-01 18:56:04,930 			Loss:    2.112e-01    			Backward time: 	 0.13 sec 
2023-04-01 18:56:04,930 ADAM: Layer 0 -> dw_min:1.0000e+00  dw_max:1.0000e+00 lr:1.0000e-05
2023-04-01 18:56:04,930 ADAM: Layer 1 -> dw_min:1.0000e+00  dw_max:1.0000e+00 lr:1.0000e-05
2023-04-01 18:56:04,930 ADAM: Layer 2 -> dw_min:9.9999e-01  dw_max:1.0000e+00 lr:1.0000e-05
2023-04-01 18:56:04,930 ADAM: Layer 3 -> dw_min:1.0000e+00  dw_max:1.0000e+00 lr:1.0000e-05
2023-04-01 18:56:05,001 			Learning rate: weights:   1.000e-05    
2023-04-01 18:56:05,001 			Last test performance: 89.56%
2023-04-01 18:56:05,001 ----------------
2023-04-01 18:56:07,458   56  =>  63   		Training 486 pattern with 92.50% 	Forward time: 	 2.32 sec
2023-04-01 18:56:07,458 			Loss:    1.797e-01    			Backward time: 	 0.13 sec 
2023-04-01 18:56:07,458 ADAM: Layer 0 -> dw_min:1.0000e+00  dw_max:1.0000e+00 lr:1.0000e-05
2023-04-01 18:56:07,458 ADAM: Layer 1 -> dw_min:1.0000e+00  dw_max:1.0000e+00 lr:1.0000e-05
2023-04-01 18:56:07,458 ADAM: Layer 2 -> dw_min:9.9998e-01  dw_max:1.0000e+00 lr:1.0000e-05
2023-04-01 18:56:07,458 ADAM: Layer 3 -> dw_min:9.9999e-01  dw_max:1.0000e+00 lr:1.0000e-05
2023-04-01 18:56:07,593 			Learning rate: weights:   1.000e-05    
2023-04-01 18:56:07,593 			Last test performance: 89.56%
2023-04-01 18:56:07,593 ----------------
2023-04-01 18:56:09,984   56  =>  64   		Training 486 pattern with 90.00% 	Forward time: 	 2.26 sec
2023-04-01 18:56:09,984 			Loss:    2.336e-01    			Backward time: 	 0.13 sec 
2023-04-01 18:56:09,984 ADAM: Layer 0 -> dw_min:1.0000e+00  dw_max:1.0000e+00 lr:1.0000e-05
2023-04-01 18:56:09,985 ADAM: Layer 1 -> dw_min:1.0000e+00  dw_max:1.0000e+00 lr:1.0000e-05
2023-04-01 18:56:09,985 ADAM: Layer 2 -> dw_min:9.9999e-01  dw_max:1.0000e+00 lr:1.0000e-05
2023-04-01 18:56:09,985 ADAM: Layer 3 -> dw_min:9.9999e-01  dw_max:1.0000e+00 lr:1.0000e-05
2023-04-01 18:56:10,063 			Learning rate: weights:   1.000e-05    
2023-04-01 18:56:10,063 			Last test performance: 89.56%
2023-04-01 18:56:10,063 ----------------
2023-04-01 18:56:12,505   56  =>  65   		Training 486 pattern with 89.79% 	Forward time: 	 2.31 sec
2023-04-01 18:56:12,506 			Loss:    2.012e-01    			Backward time: 	 0.13 sec 
2023-04-01 18:56:12,506 ADAM: Layer 0 -> dw_min:1.0000e+00  dw_max:1.0000e+00 lr:1.0000e-05
2023-04-01 18:56:12,506 ADAM: Layer 1 -> dw_min:1.0000e+00  dw_max:1.0000e+00 lr:1.0000e-05
2023-04-01 18:56:12,506 ADAM: Layer 2 -> dw_min:9.9999e-01  dw_max:1.0000e+00 lr:1.0000e-05
2023-04-01 18:56:12,506 ADAM: Layer 3 -> dw_min:1.0000e+00  dw_max:1.0000e+00 lr:1.0000e-05
2023-04-01 18:56:12,527 			Learning rate: weights:   1.000e-05    
2023-04-01 18:56:12,527 			Last test performance: 89.56%
2023-04-01 18:56:12,527 ----------------
2023-04-01 18:56:14,834   56  =>  66   		Training 486 pattern with 88.33% 	Forward time: 	 2.17 sec
2023-04-01 18:56:14,834 			Loss:    2.552e-01    			Backward time: 	 0.13 sec 
2023-04-01 18:56:14,834 ADAM: Layer 0 -> dw_min:1.0000e+00  dw_max:1.0000e+00 lr:1.0000e-05
2023-04-01 18:56:14,834 ADAM: Layer 1 -> dw_min:9.9999e-01  dw_max:1.0000e+00 lr:1.0000e-05
2023-04-01 18:56:14,834 ADAM: Layer 2 -> dw_min:9.9999e-01  dw_max:1.0000e+00 lr:1.0000e-05
2023-04-01 18:56:14,834 ADAM: Layer 3 -> dw_min:1.0000e+00  dw_max:1.0000e+00 lr:1.0000e-05
2023-04-01 18:56:14,942 			Learning rate: weights:   1.000e-05    
2023-04-01 18:56:14,942 			Last test performance: 89.56%
2023-04-01 18:56:14,942 ----------------
2023-04-01 18:56:17,253   56  =>  67   		Training 486 pattern with 88.75% 	Forward time: 	 2.18 sec
2023-04-01 18:56:17,253 			Loss:    2.471e-01    			Backward time: 	 0.13 sec 
2023-04-01 18:56:17,253 ADAM: Layer 0 -> dw_min:1.0000e+00  dw_max:1.0000e+00 lr:1.0000e-05
2023-04-01 18:56:17,253 ADAM: Layer 1 -> dw_min:9.9999e-01  dw_max:1.0000e+00 lr:1.0000e-05
2023-04-01 18:56:17,253 ADAM: Layer 2 -> dw_min:9.9999e-01  dw_max:1.0000e+00 lr:1.0000e-05
2023-04-01 18:56:17,253 ADAM: Layer 3 -> dw_min:9.9999e-01  dw_max:1.0000e+00 lr:1.0000e-05
2023-04-01 18:56:17,280 			Learning rate: weights:   1.000e-05    
2023-04-01 18:56:17,281 			Last test performance: 89.56%
2023-04-01 18:56:17,281 ----------------
2023-04-01 18:56:19,695   56  =>  68   		Training 486 pattern with 91.46% 	Forward time: 	 2.28 sec
2023-04-01 18:56:19,695 			Loss:    2.265e-01    			Backward time: 	 0.13 sec 
2023-04-01 18:56:19,696 ADAM: Layer 0 -> dw_min:1.0000e+00  dw_max:1.0000e+00 lr:1.0000e-05
2023-04-01 18:56:19,696 ADAM: Layer 1 -> dw_min:9.9999e-01  dw_max:1.0000e+00 lr:1.0000e-05
2023-04-01 18:56:19,696 ADAM: Layer 2 -> dw_min:9.9999e-01  dw_max:1.0000e+00 lr:1.0000e-05
2023-04-01 18:56:19,696 ADAM: Layer 3 -> dw_min:9.9999e-01  dw_max:1.0000e+00 lr:1.0000e-05
2023-04-01 18:56:19,749 			Learning rate: weights:   1.000e-05    
2023-04-01 18:56:19,749 			Last test performance: 89.56%
2023-04-01 18:56:19,749 ----------------
2023-04-01 18:56:22,123   56  =>  69   		Training 486 pattern with 90.00% 	Forward time: 	 2.24 sec
2023-04-01 18:56:22,123 			Loss:    2.158e-01    			Backward time: 	 0.13 sec 
2023-04-01 18:56:22,123 ADAM: Layer 0 -> dw_min:1.0000e+00  dw_max:1.0000e+00 lr:1.0000e-05
2023-04-01 18:56:22,123 ADAM: Layer 1 -> dw_min:9.9999e-01  dw_max:1.0000e+00 lr:1.0000e-05
2023-04-01 18:56:22,124 ADAM: Layer 2 -> dw_min:9.9999e-01  dw_max:1.0000e+00 lr:1.0000e-05
2023-04-01 18:56:22,124 ADAM: Layer 3 -> dw_min:9.9999e-01  dw_max:1.0000e+00 lr:1.0000e-05
2023-04-01 18:56:22,146 			Learning rate: weights:   1.000e-05    
2023-04-01 18:56:22,146 			Last test performance: 89.56%
2023-04-01 18:56:22,146 ----------------
2023-04-01 18:56:24,500   56  =>  70   		Training 486 pattern with 89.79% 	Forward time: 	 2.22 sec
2023-04-01 18:56:24,500 			Loss:    2.294e-01    			Backward time: 	 0.13 sec 
2023-04-01 18:56:24,500 ADAM: Layer 0 -> dw_min:1.0000e+00  dw_max:1.0000e+00 lr:1.0000e-05
2023-04-01 18:56:24,500 ADAM: Layer 1 -> dw_min:9.9999e-01  dw_max:1.0000e+00 lr:1.0000e-05
2023-04-01 18:56:24,500 ADAM: Layer 2 -> dw_min:9.9999e-01  dw_max:1.0000e+00 lr:1.0000e-05
2023-04-01 18:56:24,500 ADAM: Layer 3 -> dw_min:9.9999e-01  dw_max:1.0000e+00 lr:1.0000e-05
2023-04-01 18:56:24,597 			Learning rate: weights:   1.000e-05    
2023-04-01 18:56:24,597 			Last test performance: 89.56%
2023-04-01 18:56:24,597 ----------------
2023-04-01 18:56:26,838   56  =>  71   		Training 486 pattern with 89.79% 	Forward time: 	 2.11 sec
2023-04-01 18:56:26,838 			Loss:    2.231e-01    			Backward time: 	 0.13 sec 
2023-04-01 18:56:26,838 ADAM: Layer 0 -> dw_min:1.0000e+00  dw_max:1.0000e+00 lr:1.0000e-05
2023-04-01 18:56:26,838 ADAM: Layer 1 -> dw_min:9.9999e-01  dw_max:1.0000e+00 lr:1.0000e-05
2023-04-01 18:56:26,838 ADAM: Layer 2 -> dw_min:9.9999e-01  dw_max:1.0000e+00 lr:1.0000e-05
2023-04-01 18:56:26,838 ADAM: Layer 3 -> dw_min:9.9999e-01  dw_max:1.0000e+00 lr:1.0000e-05
2023-04-01 18:56:26,867 			Learning rate: weights:   1.000e-05    
2023-04-01 18:56:26,867 			Last test performance: 89.56%
2023-04-01 18:56:26,867 ----------------
2023-04-01 18:56:29,160   56  =>  72   		Training 486 pattern with 89.17% 	Forward time: 	 2.15 sec
2023-04-01 18:56:29,160 			Loss:    2.223e-01    			Backward time: 	 0.13 sec 
2023-04-01 18:56:29,160 ADAM: Layer 0 -> dw_min:1.0000e+00  dw_max:1.0000e+00 lr:1.0000e-05
2023-04-01 18:56:29,160 ADAM: Layer 1 -> dw_min:9.9999e-01  dw_max:1.0000e+00 lr:1.0000e-05
2023-04-01 18:56:29,160 ADAM: Layer 2 -> dw_min:9.9999e-01  dw_max:1.0000e+00 lr:1.0000e-05
2023-04-01 18:56:29,161 ADAM: Layer 3 -> dw_min:9.9999e-01  dw_max:1.0000e+00 lr:1.0000e-05
2023-04-01 18:56:29,182 			Learning rate: weights:   1.000e-05    
2023-04-01 18:56:29,182 			Last test performance: 89.56%
2023-04-01 18:56:29,182 ----------------
2023-04-01 18:56:31,574   56  =>  73   		Training 486 pattern with 91.04% 	Forward time: 	 2.26 sec
2023-04-01 18:56:31,574 			Loss:    2.031e-01    			Backward time: 	 0.13 sec 
2023-04-01 18:56:31,574 ADAM: Layer 0 -> dw_min:1.0000e+00  dw_max:1.0000e+00 lr:1.0000e-05
2023-04-01 18:56:31,574 ADAM: Layer 1 -> dw_min:1.0000e+00  dw_max:1.0000e+00 lr:1.0000e-05
2023-04-01 18:56:31,575 ADAM: Layer 2 -> dw_min:9.9999e-01  dw_max:1.0000e+00 lr:1.0000e-05
2023-04-01 18:56:31,575 ADAM: Layer 3 -> dw_min:9.9999e-01  dw_max:1.0000e+00 lr:1.0000e-05
2023-04-01 18:56:31,621 			Learning rate: weights:   1.000e-05    
2023-04-01 18:56:31,621 			Last test performance: 89.56%
2023-04-01 18:56:31,621 ----------------
2023-04-01 18:56:34,002   56  =>  74   		Training 486 pattern with 88.12% 	Forward time: 	 2.25 sec
2023-04-01 18:56:34,002 			Loss:    2.655e-01    			Backward time: 	 0.13 sec 
2023-04-01 18:56:34,002 ADAM: Layer 0 -> dw_min:1.0000e+00  dw_max:1.0000e+00 lr:1.0000e-05
2023-04-01 18:56:34,003 ADAM: Layer 1 -> dw_min:1.0000e+00  dw_max:1.0000e+00 lr:1.0000e-05
2023-04-01 18:56:34,003 ADAM: Layer 2 -> dw_min:9.9999e-01  dw_max:1.0000e+00 lr:1.0000e-05
2023-04-01 18:56:34,003 ADAM: Layer 3 -> dw_min:1.0000e+00  dw_max:1.0000e+00 lr:1.0000e-05
2023-04-01 18:56:34,026 			Learning rate: weights:   1.000e-05    
2023-04-01 18:56:34,027 			Last test performance: 89.56%
2023-04-01 18:56:34,027 ----------------
2023-04-01 18:56:36,390   56  =>  75   		Training 486 pattern with 90.42% 	Forward time: 	 2.22 sec
2023-04-01 18:56:36,390 			Loss:    2.316e-01    			Backward time: 	 0.13 sec 
2023-04-01 18:56:36,390 ADAM: Layer 0 -> dw_min:1.0000e+00  dw_max:1.0000e+00 lr:1.0000e-05
2023-04-01 18:56:36,390 ADAM: Layer 1 -> dw_min:1.0000e+00  dw_max:1.0000e+00 lr:1.0000e-05
2023-04-01 18:56:36,390 ADAM: Layer 2 -> dw_min:9.9999e-01  dw_max:1.0000e+00 lr:1.0000e-05
2023-04-01 18:56:36,390 ADAM: Layer 3 -> dw_min:9.9999e-01  dw_max:1.0000e+00 lr:1.0000e-05
2023-04-01 18:56:36,423 			Learning rate: weights:   1.000e-05    
2023-04-01 18:56:36,423 			Last test performance: 89.56%
2023-04-01 18:56:36,423 ----------------
2023-04-01 18:56:38,865   56  =>  76   		Training 486 pattern with 88.33% 	Forward time: 	 2.31 sec
2023-04-01 18:56:38,865 			Loss:    2.441e-01    			Backward time: 	 0.13 sec 
2023-04-01 18:56:38,866 ADAM: Layer 0 -> dw_min:1.0000e+00  dw_max:1.0000e+00 lr:1.0000e-05
2023-04-01 18:56:38,866 ADAM: Layer 1 -> dw_min:1.0000e+00  dw_max:1.0000e+00 lr:1.0000e-05
2023-04-01 18:56:38,866 ADAM: Layer 2 -> dw_min:9.9999e-01  dw_max:1.0000e+00 lr:1.0000e-05
2023-04-01 18:56:38,866 ADAM: Layer 3 -> dw_min:9.9999e-01  dw_max:1.0000e+00 lr:1.0000e-05
2023-04-01 18:56:38,917 			Learning rate: weights:   1.000e-05    
2023-04-01 18:56:38,917 			Last test performance: 89.56%
2023-04-01 18:56:38,918 ----------------
2023-04-01 18:56:41,399   56  =>  77   		Training 486 pattern with 91.46% 	Forward time: 	 2.34 sec
2023-04-01 18:56:41,399 			Loss:    2.180e-01    			Backward time: 	 0.13 sec 
2023-04-01 18:56:41,399 ADAM: Layer 0 -> dw_min:1.0000e+00  dw_max:1.0000e+00 lr:1.0000e-05
2023-04-01 18:56:41,399 ADAM: Layer 1 -> dw_min:1.0000e+00  dw_max:1.0000e+00 lr:1.0000e-05
2023-04-01 18:56:41,399 ADAM: Layer 2 -> dw_min:9.9999e-01  dw_max:1.0000e+00 lr:1.0000e-05
2023-04-01 18:56:41,399 ADAM: Layer 3 -> dw_min:9.9999e-01  dw_max:1.0000e+00 lr:1.0000e-05
2023-04-01 18:56:41,487 			Learning rate: weights:   1.000e-05    
2023-04-01 18:56:41,488 			Last test performance: 89.56%
2023-04-01 18:56:41,488 ----------------
2023-04-01 18:56:43,909   56  =>  78   		Training 486 pattern with 93.54% 	Forward time: 	 2.29 sec
2023-04-01 18:56:43,909 			Loss:    1.791e-01    			Backward time: 	 0.13 sec 
2023-04-01 18:56:43,909 ADAM: Layer 0 -> dw_min:1.0000e+00  dw_max:1.0000e+00 lr:1.0000e-05
2023-04-01 18:56:43,910 ADAM: Layer 1 -> dw_min:1.0000e+00  dw_max:1.0000e+00 lr:1.0000e-05
2023-04-01 18:56:43,910 ADAM: Layer 2 -> dw_min:9.9999e-01  dw_max:1.0000e+00 lr:1.0000e-05
2023-04-01 18:56:43,910 ADAM: Layer 3 -> dw_min:9.9999e-01  dw_max:1.0000e+00 lr:1.0000e-05
2023-04-01 18:56:44,019 			Learning rate: weights:   1.000e-05    
2023-04-01 18:56:44,019 			Last test performance: 89.56%
2023-04-01 18:56:44,019 ----------------
2023-04-01 18:56:46,373   56  =>  79   		Training 486 pattern with 92.08% 	Forward time: 	 2.22 sec
2023-04-01 18:56:46,373 			Loss:    1.955e-01    			Backward time: 	 0.13 sec 
2023-04-01 18:56:46,374 ADAM: Layer 0 -> dw_min:1.0000e+00  dw_max:1.0000e+00 lr:1.0000e-05
2023-04-01 18:56:46,374 ADAM: Layer 1 -> dw_min:9.9999e-01  dw_max:1.0000e+00 lr:1.0000e-05
2023-04-01 18:56:46,374 ADAM: Layer 2 -> dw_min:9.9999e-01  dw_max:1.0000e+00 lr:1.0000e-05
2023-04-01 18:56:46,374 ADAM: Layer 3 -> dw_min:9.9999e-01  dw_max:1.0000e+00 lr:1.0000e-05
2023-04-01 18:56:46,450 			Learning rate: weights:   1.000e-05    
2023-04-01 18:56:46,450 			Last test performance: 89.56%
2023-04-01 18:56:46,451 ----------------
2023-04-01 18:56:48,937   56  =>  80   		Training 486 pattern with 89.17% 	Forward time: 	 2.35 sec
2023-04-01 18:56:48,937 			Loss:    2.539e-01    			Backward time: 	 0.13 sec 
2023-04-01 18:56:48,938 ADAM: Layer 0 -> dw_min:1.0000e+00  dw_max:1.0000e+00 lr:1.0000e-05
2023-04-01 18:56:48,938 ADAM: Layer 1 -> dw_min:9.9999e-01  dw_max:1.0000e+00 lr:1.0000e-05
2023-04-01 18:56:48,938 ADAM: Layer 2 -> dw_min:9.9999e-01  dw_max:1.0000e+00 lr:1.0000e-05
2023-04-01 18:56:48,938 ADAM: Layer 3 -> dw_min:9.9999e-01  dw_max:1.0000e+00 lr:1.0000e-05
2023-04-01 18:56:49,007 			Learning rate: weights:   1.000e-05    
2023-04-01 18:56:49,007 			Last test performance: 89.56%
2023-04-01 18:56:49,007 ----------------
2023-04-01 18:56:51,420   56  =>  81   		Training 486 pattern with 91.46% 	Forward time: 	 2.28 sec
2023-04-01 18:56:51,420 			Loss:    1.855e-01    			Backward time: 	 0.13 sec 
2023-04-01 18:56:51,420 ADAM: Layer 0 -> dw_min:1.0000e+00  dw_max:1.0000e+00 lr:1.0000e-05
2023-04-01 18:56:51,420 ADAM: Layer 1 -> dw_min:9.9999e-01  dw_max:1.0000e+00 lr:1.0000e-05
2023-04-01 18:56:51,420 ADAM: Layer 2 -> dw_min:9.9999e-01  dw_max:1.0000e+00 lr:1.0000e-05
2023-04-01 18:56:51,420 ADAM: Layer 3 -> dw_min:9.9999e-01  dw_max:1.0000e+00 lr:1.0000e-05
2023-04-01 18:56:51,439 			Learning rate: weights:   1.000e-05    
2023-04-01 18:56:51,439 			Last test performance: 89.56%
2023-04-01 18:56:51,439 ----------------
2023-04-01 18:56:53,780   56  =>  82   		Training 486 pattern with 91.67% 	Forward time: 	 2.20 sec
2023-04-01 18:56:53,781 			Loss:    2.175e-01    			Backward time: 	 0.13 sec 
2023-04-01 18:56:53,781 ADAM: Layer 0 -> dw_min:1.0000e+00  dw_max:1.0000e+00 lr:1.0000e-05
2023-04-01 18:56:53,781 ADAM: Layer 1 -> dw_min:9.9999e-01  dw_max:1.0000e+00 lr:1.0000e-05
2023-04-01 18:56:53,781 ADAM: Layer 2 -> dw_min:9.9999e-01  dw_max:1.0000e+00 lr:1.0000e-05
2023-04-01 18:56:53,781 ADAM: Layer 3 -> dw_min:1.0000e+00  dw_max:1.0000e+00 lr:1.0000e-05
2023-04-01 18:56:53,876 			Learning rate: weights:   1.000e-05    
2023-04-01 18:56:53,876 			Last test performance: 89.56%
2023-04-01 18:56:53,876 ----------------
2023-04-01 18:56:56,296   56  =>  83   		Training 486 pattern with 89.79% 	Forward time: 	 2.29 sec
2023-04-01 18:56:56,296 			Loss:    2.206e-01    			Backward time: 	 0.13 sec 
2023-04-01 18:56:56,296 ADAM: Layer 0 -> dw_min:1.0000e+00  dw_max:1.0000e+00 lr:1.0000e-05
2023-04-01 18:56:56,296 ADAM: Layer 1 -> dw_min:9.9999e-01  dw_max:1.0000e+00 lr:1.0000e-05
2023-04-01 18:56:56,296 ADAM: Layer 2 -> dw_min:9.9998e-01  dw_max:1.0000e+00 lr:1.0000e-05
2023-04-01 18:56:56,297 ADAM: Layer 3 -> dw_min:1.0000e+00  dw_max:1.0000e+00 lr:1.0000e-05
2023-04-01 18:56:56,335 			Learning rate: weights:   1.000e-05    
2023-04-01 18:56:56,336 			Last test performance: 89.56%
2023-04-01 18:56:56,336 ----------------
2023-04-01 18:56:58,646   56  =>  84   		Training 486 pattern with 93.12% 	Forward time: 	 2.18 sec
2023-04-01 18:56:58,646 			Loss:    1.739e-01    			Backward time: 	 0.13 sec 
2023-04-01 18:56:58,646 ADAM: Layer 0 -> dw_min:1.0000e+00  dw_max:1.0000e+00 lr:1.0000e-05
2023-04-01 18:56:58,646 ADAM: Layer 1 -> dw_min:9.9999e-01  dw_max:1.0000e+00 lr:1.0000e-05
2023-04-01 18:56:58,647 ADAM: Layer 2 -> dw_min:9.9999e-01  dw_max:1.0000e+00 lr:1.0000e-05
2023-04-01 18:56:58,647 ADAM: Layer 3 -> dw_min:1.0000e+00  dw_max:1.0000e+00 lr:1.0000e-05
2023-04-01 18:56:58,763 			Learning rate: weights:   1.000e-05    
2023-04-01 18:56:58,763 			Last test performance: 89.56%
2023-04-01 18:56:58,763 ----------------
2023-04-01 18:57:01,182   56  =>  85   		Training 486 pattern with 87.29% 	Forward time: 	 2.28 sec
2023-04-01 18:57:01,182 			Loss:    2.609e-01    			Backward time: 	 0.13 sec 
2023-04-01 18:57:01,183 ADAM: Layer 0 -> dw_min:1.0000e+00  dw_max:1.0000e+00 lr:1.0000e-05
2023-04-01 18:57:01,183 ADAM: Layer 1 -> dw_min:9.9999e-01  dw_max:1.0000e+00 lr:1.0000e-05
2023-04-01 18:57:01,183 ADAM: Layer 2 -> dw_min:9.9999e-01  dw_max:1.0000e+00 lr:1.0000e-05
2023-04-01 18:57:01,183 ADAM: Layer 3 -> dw_min:1.0000e+00  dw_max:1.0000e+00 lr:1.0000e-05
2023-04-01 18:57:01,218 			Learning rate: weights:   1.000e-05    
2023-04-01 18:57:01,218 			Last test performance: 89.56%
2023-04-01 18:57:01,218 ----------------
2023-04-01 18:57:03,587   56  =>  86   		Training 486 pattern with 89.79% 	Forward time: 	 2.24 sec
2023-04-01 18:57:03,587 			Loss:    2.326e-01    			Backward time: 	 0.13 sec 
2023-04-01 18:57:03,587 ADAM: Layer 0 -> dw_min:1.0000e+00  dw_max:1.0000e+00 lr:1.0000e-05
2023-04-01 18:57:03,588 ADAM: Layer 1 -> dw_min:1.0000e+00  dw_max:1.0000e+00 lr:1.0000e-05
2023-04-01 18:57:03,588 ADAM: Layer 2 -> dw_min:9.9999e-01  dw_max:1.0000e+00 lr:1.0000e-05
2023-04-01 18:57:03,588 ADAM: Layer 3 -> dw_min:1.0000e+00  dw_max:1.0000e+00 lr:1.0000e-05
2023-04-01 18:57:03,681 			Learning rate: weights:   1.000e-05    
2023-04-01 18:57:03,681 			Last test performance: 89.56%
2023-04-01 18:57:03,681 ----------------
2023-04-01 18:57:06,142   56  =>  87   		Training 486 pattern with 91.04% 	Forward time: 	 2.33 sec
2023-04-01 18:57:06,142 			Loss:    2.038e-01    			Backward time: 	 0.13 sec 
2023-04-01 18:57:06,142 ADAM: Layer 0 -> dw_min:1.0000e+00  dw_max:1.0000e+00 lr:1.0000e-05
2023-04-01 18:57:06,142 ADAM: Layer 1 -> dw_min:1.0000e+00  dw_max:1.0000e+00 lr:1.0000e-05
2023-04-01 18:57:06,142 ADAM: Layer 2 -> dw_min:9.9999e-01  dw_max:1.0000e+00 lr:1.0000e-05
2023-04-01 18:57:06,142 ADAM: Layer 3 -> dw_min:1.0000e+00  dw_max:1.0000e+00 lr:1.0000e-05
2023-04-01 18:57:06,169 			Learning rate: weights:   1.000e-05    
2023-04-01 18:57:06,169 			Last test performance: 89.56%
2023-04-01 18:57:06,169 ----------------
2023-04-01 18:57:08,546   56  =>  88   		Training 486 pattern with 89.38% 	Forward time: 	 2.24 sec
2023-04-01 18:57:08,546 			Loss:    2.381e-01    			Backward time: 	 0.13 sec 
2023-04-01 18:57:08,546 ADAM: Layer 0 -> dw_min:1.0000e+00  dw_max:1.0000e+00 lr:1.0000e-05
2023-04-01 18:57:08,546 ADAM: Layer 1 -> dw_min:1.0000e+00  dw_max:1.0000e+00 lr:1.0000e-05
2023-04-01 18:57:08,547 ADAM: Layer 2 -> dw_min:9.9999e-01  dw_max:1.0000e+00 lr:1.0000e-05
2023-04-01 18:57:08,547 ADAM: Layer 3 -> dw_min:9.9999e-01  dw_max:1.0000e+00 lr:1.0000e-05
2023-04-01 18:57:08,618 			Learning rate: weights:   1.000e-05    
2023-04-01 18:57:08,619 			Last test performance: 89.56%
2023-04-01 18:57:08,619 ----------------
2023-04-01 18:57:10,863   56  =>  89   		Training 486 pattern with 91.46% 	Forward time: 	 2.11 sec
2023-04-01 18:57:10,863 			Loss:    2.173e-01    			Backward time: 	 0.13 sec 
2023-04-01 18:57:10,864 ADAM: Layer 0 -> dw_min:1.0000e+00  dw_max:1.0000e+00 lr:1.0000e-05
2023-04-01 18:57:10,864 ADAM: Layer 1 -> dw_min:9.9999e-01  dw_max:1.0000e+00 lr:1.0000e-05
2023-04-01 18:57:10,864 ADAM: Layer 2 -> dw_min:9.9999e-01  dw_max:1.0000e+00 lr:1.0000e-05
2023-04-01 18:57:10,864 ADAM: Layer 3 -> dw_min:9.9999e-01  dw_max:1.0000e+00 lr:1.0000e-05
2023-04-01 18:57:10,894 			Learning rate: weights:   1.000e-05    
2023-04-01 18:57:10,894 			Last test performance: 89.56%
2023-04-01 18:57:10,894 ----------------
2023-04-01 18:57:13,291   56  =>  90   		Training 486 pattern with 90.62% 	Forward time: 	 2.26 sec
2023-04-01 18:57:13,291 			Loss:    2.660e-01    			Backward time: 	 0.13 sec 
2023-04-01 18:57:13,291 ADAM: Layer 0 -> dw_min:1.0000e+00  dw_max:1.0000e+00 lr:1.0000e-05
2023-04-01 18:57:13,292 ADAM: Layer 1 -> dw_min:9.9999e-01  dw_max:1.0000e+00 lr:1.0000e-05
2023-04-01 18:57:13,292 ADAM: Layer 2 -> dw_min:9.9999e-01  dw_max:1.0000e+00 lr:1.0000e-05
2023-04-01 18:57:13,292 ADAM: Layer 3 -> dw_min:1.0000e+00  dw_max:1.0000e+00 lr:1.0000e-05
2023-04-01 18:57:13,326 			Learning rate: weights:   1.000e-05    
2023-04-01 18:57:13,326 			Last test performance: 89.56%
2023-04-01 18:57:13,326 ----------------
2023-04-01 18:57:15,650   56  =>  91   		Training 486 pattern with 90.62% 	Forward time: 	 2.19 sec
2023-04-01 18:57:15,651 			Loss:    2.376e-01    			Backward time: 	 0.13 sec 
2023-04-01 18:57:15,651 ADAM: Layer 0 -> dw_min:1.0000e+00  dw_max:1.0000e+00 lr:1.0000e-05
2023-04-01 18:57:15,651 ADAM: Layer 1 -> dw_min:9.9999e-01  dw_max:1.0000e+00 lr:1.0000e-05
2023-04-01 18:57:15,651 ADAM: Layer 2 -> dw_min:9.9999e-01  dw_max:1.0000e+00 lr:1.0000e-05
2023-04-01 18:57:15,651 ADAM: Layer 3 -> dw_min:1.0000e+00  dw_max:1.0000e+00 lr:1.0000e-05
2023-04-01 18:57:15,673 			Learning rate: weights:   1.000e-05    
2023-04-01 18:57:15,673 			Last test performance: 89.56%
2023-04-01 18:57:15,673 ----------------
2023-04-01 18:57:18,107   56  =>  92   		Training 486 pattern with 87.92% 	Forward time: 	 2.30 sec
2023-04-01 18:57:18,107 			Loss:    2.550e-01    			Backward time: 	 0.13 sec 
2023-04-01 18:57:18,107 ADAM: Layer 0 -> dw_min:1.0000e+00  dw_max:1.0000e+00 lr:1.0000e-05
2023-04-01 18:57:18,107 ADAM: Layer 1 -> dw_min:9.9999e-01  dw_max:1.0000e+00 lr:1.0000e-05
2023-04-01 18:57:18,107 ADAM: Layer 2 -> dw_min:9.9999e-01  dw_max:1.0000e+00 lr:1.0000e-05
2023-04-01 18:57:18,108 ADAM: Layer 3 -> dw_min:1.0000e+00  dw_max:1.0000e+00 lr:1.0000e-05
2023-04-01 18:57:18,139 			Learning rate: weights:   1.000e-05    
2023-04-01 18:57:18,139 			Last test performance: 89.56%
2023-04-01 18:57:18,139 ----------------
2023-04-01 18:57:20,466   56  =>  93   		Training 486 pattern with 91.04% 	Forward time: 	 2.19 sec
2023-04-01 18:57:20,466 			Loss:    2.155e-01    			Backward time: 	 0.13 sec 
2023-04-01 18:57:20,466 ADAM: Layer 0 -> dw_min:1.0000e+00  dw_max:1.0000e+00 lr:1.0000e-05
2023-04-01 18:57:20,466 ADAM: Layer 1 -> dw_min:9.9999e-01  dw_max:1.0000e+00 lr:1.0000e-05
2023-04-01 18:57:20,466 ADAM: Layer 2 -> dw_min:9.9999e-01  dw_max:1.0000e+00 lr:1.0000e-05
2023-04-01 18:57:20,466 ADAM: Layer 3 -> dw_min:1.0000e+00  dw_max:1.0000e+00 lr:1.0000e-05
2023-04-01 18:57:20,488 			Learning rate: weights:   1.000e-05    
2023-04-01 18:57:20,488 			Last test performance: 89.56%
2023-04-01 18:57:20,488 ----------------
2023-04-01 18:57:22,849   56  =>  94   		Training 486 pattern with 92.08% 	Forward time: 	 2.23 sec
2023-04-01 18:57:22,849 			Loss:    2.089e-01    			Backward time: 	 0.13 sec 
2023-04-01 18:57:22,850 ADAM: Layer 0 -> dw_min:1.0000e+00  dw_max:1.0000e+00 lr:1.0000e-05
2023-04-01 18:57:22,850 ADAM: Layer 1 -> dw_min:1.0000e+00  dw_max:1.0000e+00 lr:1.0000e-05
2023-04-01 18:57:22,850 ADAM: Layer 2 -> dw_min:9.9999e-01  dw_max:1.0000e+00 lr:1.0000e-05
2023-04-01 18:57:22,850 ADAM: Layer 3 -> dw_min:1.0000e+00  dw_max:1.0000e+00 lr:1.0000e-05
2023-04-01 18:57:22,871 			Learning rate: weights:   1.000e-05    
2023-04-01 18:57:22,871 			Last test performance: 89.56%
2023-04-01 18:57:22,871 ----------------
2023-04-01 18:57:25,138   56  =>  95   		Training 486 pattern with 89.38% 	Forward time: 	 2.13 sec
2023-04-01 18:57:25,138 			Loss:    2.437e-01    			Backward time: 	 0.13 sec 
2023-04-01 18:57:25,139 ADAM: Layer 0 -> dw_min:1.0000e+00  dw_max:1.0000e+00 lr:1.0000e-05
2023-04-01 18:57:25,139 ADAM: Layer 1 -> dw_min:1.0000e+00  dw_max:1.0000e+00 lr:1.0000e-05
2023-04-01 18:57:25,139 ADAM: Layer 2 -> dw_min:9.9998e-01  dw_max:1.0000e+00 lr:1.0000e-05
2023-04-01 18:57:25,139 ADAM: Layer 3 -> dw_min:1.0000e+00  dw_max:1.0000e+00 lr:1.0000e-05
2023-04-01 18:57:25,201 			Learning rate: weights:   1.000e-05    
2023-04-01 18:57:25,201 			Last test performance: 89.56%
2023-04-01 18:57:25,201 ----------------
2023-04-01 18:57:27,634   56  =>  96   		Training 486 pattern with 87.71% 	Forward time: 	 2.30 sec
2023-04-01 18:57:27,634 			Loss:    2.529e-01    			Backward time: 	 0.13 sec 
2023-04-01 18:57:27,634 ADAM: Layer 0 -> dw_min:1.0000e+00  dw_max:1.0000e+00 lr:1.0000e-05
2023-04-01 18:57:27,634 ADAM: Layer 1 -> dw_min:9.9999e-01  dw_max:1.0000e+00 lr:1.0000e-05
2023-04-01 18:57:27,634 ADAM: Layer 2 -> dw_min:9.9999e-01  dw_max:1.0000e+00 lr:1.0000e-05
2023-04-01 18:57:27,634 ADAM: Layer 3 -> dw_min:9.9999e-01  dw_max:1.0000e+00 lr:1.0000e-05
2023-04-01 18:57:27,717 			Learning rate: weights:   1.000e-05    
2023-04-01 18:57:27,717 			Last test performance: 89.56%
2023-04-01 18:57:27,717 ----------------
2023-04-01 18:57:30,020   56  =>  97   		Training 486 pattern with 87.71% 	Forward time: 	 2.17 sec
2023-04-01 18:57:30,020 			Loss:    2.532e-01    			Backward time: 	 0.13 sec 
2023-04-01 18:57:30,020 ADAM: Layer 0 -> dw_min:1.0000e+00  dw_max:1.0000e+00 lr:1.0000e-05
2023-04-01 18:57:30,020 ADAM: Layer 1 -> dw_min:9.9999e-01  dw_max:1.0000e+00 lr:1.0000e-05
2023-04-01 18:57:30,021 ADAM: Layer 2 -> dw_min:9.9999e-01  dw_max:1.0000e+00 lr:1.0000e-05
2023-04-01 18:57:30,021 ADAM: Layer 3 -> dw_min:9.9999e-01  dw_max:1.0000e+00 lr:1.0000e-05
2023-04-01 18:57:30,042 			Learning rate: weights:   1.000e-05    
2023-04-01 18:57:30,042 			Last test performance: 89.56%
2023-04-01 18:57:30,042 ----------------
2023-04-01 18:57:32,401   56  =>  98   		Training 486 pattern with 87.71% 	Forward time: 	 2.23 sec
2023-04-01 18:57:32,401 			Loss:    2.719e-01    			Backward time: 	 0.13 sec 
2023-04-01 18:57:32,401 ADAM: Layer 0 -> dw_min:1.0000e+00  dw_max:1.0000e+00 lr:1.0000e-05
2023-04-01 18:57:32,401 ADAM: Layer 1 -> dw_min:9.9999e-01  dw_max:1.0000e+00 lr:1.0000e-05
2023-04-01 18:57:32,401 ADAM: Layer 2 -> dw_min:9.9999e-01  dw_max:1.0000e+00 lr:1.0000e-05
2023-04-01 18:57:32,402 ADAM: Layer 3 -> dw_min:9.9999e-01  dw_max:1.0000e+00 lr:1.0000e-05
2023-04-01 18:57:32,423 			Learning rate: weights:   1.000e-05    
2023-04-01 18:57:32,423 			Last test performance: 89.56%
2023-04-01 18:57:32,423 ----------------
2023-04-01 18:57:34,863   56  =>  99   		Training 486 pattern with 88.12% 	Forward time: 	 2.31 sec
2023-04-01 18:57:34,863 			Loss:    2.919e-01    			Backward time: 	 0.13 sec 
2023-04-01 18:57:34,863 ADAM: Layer 0 -> dw_min:1.0000e+00  dw_max:1.0000e+00 lr:1.0000e-05
2023-04-01 18:57:34,863 ADAM: Layer 1 -> dw_min:9.9999e-01  dw_max:1.0000e+00 lr:1.0000e-05
2023-04-01 18:57:34,863 ADAM: Layer 2 -> dw_min:9.9999e-01  dw_max:1.0000e+00 lr:1.0000e-05
2023-04-01 18:57:34,863 ADAM: Layer 3 -> dw_min:1.0000e+00  dw_max:1.0000e+00 lr:1.0000e-05
2023-04-01 18:57:34,947 			Learning rate: weights:   1.000e-05    
2023-04-01 18:57:34,947 			Last test performance: 89.56%
2023-04-01 18:57:34,947 ----------------
2023-04-01 18:57:37,406   56  => 100   		Training 486 pattern with 87.29% 	Forward time: 	 2.33 sec
2023-04-01 18:57:37,406 			Loss:    2.843e-01    			Backward time: 	 0.13 sec 
2023-04-01 18:57:37,406 ADAM: Layer 0 -> dw_min:1.0000e+00  dw_max:1.0000e+00 lr:1.0000e-05
2023-04-01 18:57:37,406 ADAM: Layer 1 -> dw_min:1.0000e+00  dw_max:1.0000e+00 lr:1.0000e-05
2023-04-01 18:57:37,406 ADAM: Layer 2 -> dw_min:9.9999e-01  dw_max:1.0000e+00 lr:1.0000e-05
2023-04-01 18:57:37,406 ADAM: Layer 3 -> dw_min:1.0000e+00  dw_max:1.0000e+00 lr:1.0000e-05
2023-04-01 18:57:37,428 			Learning rate: weights:   1.000e-05    
2023-04-01 18:57:37,428 			Last test performance: 89.56%
2023-04-01 18:57:37,428 ----------------
2023-04-01 18:57:39,746   56  => 101   		Training 486 pattern with 88.54% 	Forward time: 	 2.19 sec
2023-04-01 18:57:39,746 			Loss:    2.859e-01    			Backward time: 	 0.13 sec 
2023-04-01 18:57:39,746 ADAM: Layer 0 -> dw_min:1.0000e+00  dw_max:1.0000e+00 lr:1.0000e-05
2023-04-01 18:57:39,746 ADAM: Layer 1 -> dw_min:1.0000e+00  dw_max:1.0000e+00 lr:1.0000e-05
2023-04-01 18:57:39,746 ADAM: Layer 2 -> dw_min:9.9999e-01  dw_max:1.0000e+00 lr:1.0000e-05
2023-04-01 18:57:39,746 ADAM: Layer 3 -> dw_min:9.9999e-01  dw_max:1.0000e+00 lr:1.0000e-05
2023-04-01 18:57:39,775 			Learning rate: weights:   1.000e-05    
2023-04-01 18:57:39,775 			Last test performance: 89.56%
2023-04-01 18:57:39,775 ----------------
2023-04-01 18:57:42,221   56  => 102   		Training 486 pattern with 90.21% 	Forward time: 	 2.31 sec
2023-04-01 18:57:42,221 			Loss:    2.291e-01    			Backward time: 	 0.13 sec 
2023-04-01 18:57:42,221 ADAM: Layer 0 -> dw_min:1.0000e+00  dw_max:1.0000e+00 lr:1.0000e-05
2023-04-01 18:57:42,221 ADAM: Layer 1 -> dw_min:9.9999e-01  dw_max:1.0000e+00 lr:1.0000e-05
2023-04-01 18:57:42,222 ADAM: Layer 2 -> dw_min:9.9999e-01  dw_max:1.0000e+00 lr:1.0000e-05
2023-04-01 18:57:42,222 ADAM: Layer 3 -> dw_min:9.9999e-01  dw_max:1.0000e+00 lr:1.0000e-05
2023-04-01 18:57:42,252 			Learning rate: weights:   1.000e-05    
2023-04-01 18:57:42,252 			Last test performance: 89.56%
2023-04-01 18:57:42,252 ----------------
2023-04-01 18:57:44,706   56  => 103   		Training 486 pattern with 90.42% 	Forward time: 	 2.32 sec
2023-04-01 18:57:44,706 			Loss:    2.161e-01    			Backward time: 	 0.13 sec 
2023-04-01 18:57:44,706 ADAM: Layer 0 -> dw_min:1.0000e+00  dw_max:1.0000e+00 lr:1.0000e-05
2023-04-01 18:57:44,707 ADAM: Layer 1 -> dw_min:1.0000e+00  dw_max:1.0000e+00 lr:1.0000e-05
2023-04-01 18:57:44,707 ADAM: Layer 2 -> dw_min:9.9999e-01  dw_max:1.0000e+00 lr:1.0000e-05
2023-04-01 18:57:44,707 ADAM: Layer 3 -> dw_min:9.9999e-01  dw_max:1.0000e+00 lr:1.0000e-05
2023-04-01 18:57:44,874 			Learning rate: weights:   1.000e-05    
2023-04-01 18:57:44,874 			Last test performance: 89.56%
2023-04-01 18:57:44,874 ----------------
2023-04-01 18:57:47,172   56  => 104   		Training 486 pattern with 89.79% 	Forward time: 	 2.17 sec
2023-04-01 18:57:47,172 			Loss:    2.353e-01    			Backward time: 	 0.13 sec 
2023-04-01 18:57:47,172 ADAM: Layer 0 -> dw_min:1.0000e+00  dw_max:1.0000e+00 lr:1.0000e-05
2023-04-01 18:57:47,173 ADAM: Layer 1 -> dw_min:9.9999e-01  dw_max:1.0000e+00 lr:1.0000e-05
2023-04-01 18:57:47,173 ADAM: Layer 2 -> dw_min:9.9998e-01  dw_max:1.0000e+00 lr:1.0000e-05
2023-04-01 18:57:47,173 ADAM: Layer 3 -> dw_min:9.9999e-01  dw_max:1.0000e+00 lr:1.0000e-05
2023-04-01 18:57:47,196 			Learning rate: weights:   1.000e-05    
2023-04-01 18:57:47,196 			Last test performance: 89.56%
2023-04-01 18:57:47,196 ----------------
2023-04-01 18:57:49,727   56  => 105   		Training 486 pattern with 91.04% 	Forward time: 	 2.39 sec
2023-04-01 18:57:49,727 			Loss:    2.245e-01    			Backward time: 	 0.13 sec 
2023-04-01 18:57:49,728 ADAM: Layer 0 -> dw_min:1.0000e+00  dw_max:1.0000e+00 lr:1.0000e-05
2023-04-01 18:57:49,728 ADAM: Layer 1 -> dw_min:1.0000e+00  dw_max:1.0000e+00 lr:1.0000e-05
2023-04-01 18:57:49,728 ADAM: Layer 2 -> dw_min:9.9999e-01  dw_max:1.0000e+00 lr:1.0000e-05
2023-04-01 18:57:49,728 ADAM: Layer 3 -> dw_min:9.9999e-01  dw_max:1.0000e+00 lr:1.0000e-05
2023-04-01 18:57:49,775 			Learning rate: weights:   1.000e-05    
2023-04-01 18:57:49,775 			Last test performance: 89.56%
2023-04-01 18:57:49,775 ----------------
2023-04-01 18:57:52,195   56  => 106   		Training 486 pattern with 88.33% 	Forward time: 	 2.29 sec
2023-04-01 18:57:52,195 			Loss:    2.567e-01    			Backward time: 	 0.13 sec 
2023-04-01 18:57:52,195 ADAM: Layer 0 -> dw_min:1.0000e+00  dw_max:1.0000e+00 lr:1.0000e-05
2023-04-01 18:57:52,195 ADAM: Layer 1 -> dw_min:9.9999e-01  dw_max:1.0000e+00 lr:1.0000e-05
2023-04-01 18:57:52,196 ADAM: Layer 2 -> dw_min:9.9998e-01  dw_max:1.0000e+00 lr:1.0000e-05
2023-04-01 18:57:52,196 ADAM: Layer 3 -> dw_min:9.9999e-01  dw_max:1.0000e+00 lr:1.0000e-05
2023-04-01 18:57:52,261 			Learning rate: weights:   1.000e-05    
2023-04-01 18:57:52,261 			Last test performance: 89.56%
2023-04-01 18:57:52,261 ----------------
2023-04-01 18:57:54,722   56  => 107   		Training 486 pattern with 87.08% 	Forward time: 	 2.33 sec
2023-04-01 18:57:54,722 			Loss:    2.518e-01    			Backward time: 	 0.13 sec 
2023-04-01 18:57:54,722 ADAM: Layer 0 -> dw_min:1.0000e+00  dw_max:1.0000e+00 lr:1.0000e-05
2023-04-01 18:57:54,722 ADAM: Layer 1 -> dw_min:9.9999e-01  dw_max:1.0000e+00 lr:1.0000e-05
2023-04-01 18:57:54,722 ADAM: Layer 2 -> dw_min:9.9999e-01  dw_max:1.0000e+00 lr:1.0000e-05
2023-04-01 18:57:54,722 ADAM: Layer 3 -> dw_min:9.9999e-01  dw_max:1.0000e+00 lr:1.0000e-05
2023-04-01 18:57:54,768 			Learning rate: weights:   1.000e-05    
2023-04-01 18:57:54,768 			Last test performance: 89.56%
2023-04-01 18:57:54,768 ----------------
2023-04-01 18:57:57,182   56  => 108   		Training 486 pattern with 89.58% 	Forward time: 	 2.28 sec
2023-04-01 18:57:57,182 			Loss:    2.226e-01    			Backward time: 	 0.13 sec 
2023-04-01 18:57:57,183 ADAM: Layer 0 -> dw_min:1.0000e+00  dw_max:1.0000e+00 lr:1.0000e-05
2023-04-01 18:57:57,183 ADAM: Layer 1 -> dw_min:9.9999e-01  dw_max:1.0000e+00 lr:1.0000e-05
2023-04-01 18:57:57,183 ADAM: Layer 2 -> dw_min:9.9999e-01  dw_max:1.0000e+00 lr:1.0000e-05
2023-04-01 18:57:57,183 ADAM: Layer 3 -> dw_min:9.9999e-01  dw_max:1.0000e+00 lr:1.0000e-05
2023-04-01 18:57:57,214 			Learning rate: weights:   1.000e-05    
2023-04-01 18:57:57,214 			Last test performance: 89.56%
2023-04-01 18:57:57,214 ----------------
2023-04-01 18:57:59,866   56  => 109   		Training 486 pattern with 89.17% 	Forward time: 	 2.52 sec
2023-04-01 18:57:59,866 			Loss:    2.462e-01    			Backward time: 	 0.13 sec 
2023-04-01 18:57:59,866 ADAM: Layer 0 -> dw_min:1.0000e+00  dw_max:1.0000e+00 lr:1.0000e-05
2023-04-01 18:57:59,866 ADAM: Layer 1 -> dw_min:9.9999e-01  dw_max:1.0000e+00 lr:1.0000e-05
2023-04-01 18:57:59,866 ADAM: Layer 2 -> dw_min:9.9999e-01  dw_max:1.0000e+00 lr:1.0000e-05
2023-04-01 18:57:59,866 ADAM: Layer 3 -> dw_min:9.9999e-01  dw_max:1.0000e+00 lr:1.0000e-05
2023-04-01 18:57:59,897 			Learning rate: weights:   1.000e-05    
2023-04-01 18:57:59,897 			Last test performance: 89.56%
2023-04-01 18:57:59,897 ----------------
2023-04-01 18:58:02,382   56  => 110   		Training 486 pattern with 91.04% 	Forward time: 	 2.35 sec
2023-04-01 18:58:02,382 			Loss:    2.143e-01    			Backward time: 	 0.13 sec 
2023-04-01 18:58:02,382 ADAM: Layer 0 -> dw_min:1.0000e+00  dw_max:1.0000e+00 lr:1.0000e-05
2023-04-01 18:58:02,382 ADAM: Layer 1 -> dw_min:9.9999e-01  dw_max:1.0000e+00 lr:1.0000e-05
2023-04-01 18:58:02,382 ADAM: Layer 2 -> dw_min:9.9999e-01  dw_max:1.0000e+00 lr:1.0000e-05
2023-04-01 18:58:02,383 ADAM: Layer 3 -> dw_min:9.9999e-01  dw_max:1.0000e+00 lr:1.0000e-05
2023-04-01 18:58:02,502 			Learning rate: weights:   1.000e-05    
2023-04-01 18:58:02,502 			Last test performance: 89.56%
2023-04-01 18:58:02,502 ----------------
2023-04-01 18:58:04,904   56  => 111   		Training 486 pattern with 89.17% 	Forward time: 	 2.26 sec
2023-04-01 18:58:04,904 			Loss:    2.445e-01    			Backward time: 	 0.13 sec 
2023-04-01 18:58:04,904 ADAM: Layer 0 -> dw_min:1.0000e+00  dw_max:1.0000e+00 lr:1.0000e-05
2023-04-01 18:58:04,904 ADAM: Layer 1 -> dw_min:9.9999e-01  dw_max:1.0000e+00 lr:1.0000e-05
2023-04-01 18:58:04,904 ADAM: Layer 2 -> dw_min:9.9999e-01  dw_max:1.0000e+00 lr:1.0000e-05
2023-04-01 18:58:04,904 ADAM: Layer 3 -> dw_min:9.9999e-01  dw_max:1.0000e+00 lr:1.0000e-05
2023-04-01 18:58:04,950 			Learning rate: weights:   1.000e-05    
2023-04-01 18:58:04,951 			Last test performance: 89.56%
2023-04-01 18:58:04,951 ----------------
2023-04-01 18:58:07,412   56  => 112   		Training 486 pattern with 89.38% 	Forward time: 	 2.33 sec
2023-04-01 18:58:07,413 			Loss:    2.354e-01    			Backward time: 	 0.13 sec 
2023-04-01 18:58:07,413 ADAM: Layer 0 -> dw_min:1.0000e+00  dw_max:1.0000e+00 lr:1.0000e-05
2023-04-01 18:58:07,413 ADAM: Layer 1 -> dw_min:9.9999e-01  dw_max:1.0000e+00 lr:1.0000e-05
2023-04-01 18:58:07,414 ADAM: Layer 2 -> dw_min:9.9999e-01  dw_max:1.0000e+00 lr:1.0000e-05
2023-04-01 18:58:07,414 ADAM: Layer 3 -> dw_min:9.9999e-01  dw_max:1.0000e+00 lr:1.0000e-05
2023-04-01 18:58:07,478 			Learning rate: weights:   1.000e-05    
2023-04-01 18:58:07,479 			Last test performance: 89.56%
2023-04-01 18:58:07,479 ----------------
2023-04-01 18:58:09,998   56  => 113   		Training 486 pattern with 88.12% 	Forward time: 	 2.39 sec
2023-04-01 18:58:09,998 			Loss:    2.580e-01    			Backward time: 	 0.13 sec 
2023-04-01 18:58:09,999 ADAM: Layer 0 -> dw_min:1.0000e+00  dw_max:1.0000e+00 lr:1.0000e-05
2023-04-01 18:58:09,999 ADAM: Layer 1 -> dw_min:9.9999e-01  dw_max:1.0000e+00 lr:1.0000e-05
2023-04-01 18:58:09,999 ADAM: Layer 2 -> dw_min:9.9999e-01  dw_max:1.0000e+00 lr:1.0000e-05
2023-04-01 18:58:09,999 ADAM: Layer 3 -> dw_min:9.9999e-01  dw_max:1.0000e+00 lr:1.0000e-05
2023-04-01 18:58:10,032 			Learning rate: weights:   1.000e-05    
2023-04-01 18:58:10,033 			Last test performance: 89.56%
2023-04-01 18:58:10,033 ----------------
2023-04-01 18:58:12,506   56  => 114   		Training 486 pattern with 88.54% 	Forward time: 	 2.34 sec
2023-04-01 18:58:12,507 			Loss:    2.585e-01    			Backward time: 	 0.13 sec 
2023-04-01 18:58:12,507 ADAM: Layer 0 -> dw_min:1.0000e+00  dw_max:1.0000e+00 lr:1.0000e-05
2023-04-01 18:58:12,507 ADAM: Layer 1 -> dw_min:9.9999e-01  dw_max:1.0000e+00 lr:1.0000e-05
2023-04-01 18:58:12,507 ADAM: Layer 2 -> dw_min:9.9999e-01  dw_max:1.0000e+00 lr:1.0000e-05
2023-04-01 18:58:12,507 ADAM: Layer 3 -> dw_min:9.9999e-01  dw_max:1.0000e+00 lr:1.0000e-05
2023-04-01 18:58:12,590 			Learning rate: weights:   1.000e-05    
2023-04-01 18:58:12,590 			Last test performance: 89.56%
2023-04-01 18:58:12,590 ----------------
2023-04-01 18:58:14,954   56  => 115   		Training 486 pattern with 88.33% 	Forward time: 	 2.23 sec
2023-04-01 18:58:14,954 			Loss:    2.445e-01    			Backward time: 	 0.13 sec 
2023-04-01 18:58:14,955 ADAM: Layer 0 -> dw_min:1.0000e+00  dw_max:1.0000e+00 lr:1.0000e-05
2023-04-01 18:58:14,955 ADAM: Layer 1 -> dw_min:9.9999e-01  dw_max:1.0000e+00 lr:1.0000e-05
2023-04-01 18:58:14,955 ADAM: Layer 2 -> dw_min:9.9999e-01  dw_max:1.0000e+00 lr:1.0000e-05
2023-04-01 18:58:14,955 ADAM: Layer 3 -> dw_min:9.9999e-01  dw_max:1.0000e+00 lr:1.0000e-05
2023-04-01 18:58:14,978 			Learning rate: weights:   1.000e-05    
2023-04-01 18:58:14,978 			Last test performance: 89.56%
2023-04-01 18:58:14,978 ----------------
2023-04-01 18:58:17,387   56  => 116   		Training 486 pattern with 89.79% 	Forward time: 	 2.27 sec
2023-04-01 18:58:17,387 			Loss:    2.041e-01    			Backward time: 	 0.13 sec 
2023-04-01 18:58:17,388 ADAM: Layer 0 -> dw_min:1.0000e+00  dw_max:1.0000e+00 lr:1.0000e-05
2023-04-01 18:58:17,388 ADAM: Layer 1 -> dw_min:1.0000e+00  dw_max:1.0000e+00 lr:1.0000e-05
2023-04-01 18:58:17,388 ADAM: Layer 2 -> dw_min:9.9999e-01  dw_max:1.0000e+00 lr:1.0000e-05
2023-04-01 18:58:17,388 ADAM: Layer 3 -> dw_min:9.9999e-01  dw_max:1.0000e+00 lr:1.0000e-05
2023-04-01 18:58:17,416 			Learning rate: weights:   1.000e-05    
2023-04-01 18:58:17,416 			Last test performance: 89.56%
2023-04-01 18:58:17,416 ----------------
2023-04-01 18:58:19,778   56  => 117   		Training 486 pattern with 91.04% 	Forward time: 	 2.23 sec
2023-04-01 18:58:19,778 			Loss:    2.181e-01    			Backward time: 	 0.13 sec 
2023-04-01 18:58:19,778 ADAM: Layer 0 -> dw_min:1.0000e+00  dw_max:1.0000e+00 lr:1.0000e-05
2023-04-01 18:58:19,778 ADAM: Layer 1 -> dw_min:9.9999e-01  dw_max:1.0000e+00 lr:1.0000e-05
2023-04-01 18:58:19,778 ADAM: Layer 2 -> dw_min:9.9999e-01  dw_max:1.0000e+00 lr:1.0000e-05
2023-04-01 18:58:19,778 ADAM: Layer 3 -> dw_min:9.9999e-01  dw_max:1.0000e+00 lr:1.0000e-05
2023-04-01 18:58:19,823 			Learning rate: weights:   1.000e-05    
2023-04-01 18:58:19,823 			Last test performance: 89.56%
2023-04-01 18:58:19,823 ----------------
2023-04-01 18:58:22,238   56  => 118   		Training 486 pattern with 89.58% 	Forward time: 	 2.28 sec
2023-04-01 18:58:22,238 			Loss:    2.327e-01    			Backward time: 	 0.13 sec 
2023-04-01 18:58:22,238 ADAM: Layer 0 -> dw_min:1.0000e+00  dw_max:1.0000e+00 lr:1.0000e-05
2023-04-01 18:58:22,238 ADAM: Layer 1 -> dw_min:9.9999e-01  dw_max:1.0000e+00 lr:1.0000e-05
2023-04-01 18:58:22,238 ADAM: Layer 2 -> dw_min:9.9999e-01  dw_max:1.0000e+00 lr:1.0000e-05
2023-04-01 18:58:22,239 ADAM: Layer 3 -> dw_min:9.9999e-01  dw_max:1.0000e+00 lr:1.0000e-05
2023-04-01 18:58:22,257 			Learning rate: weights:   1.000e-05    
2023-04-01 18:58:22,257 			Last test performance: 89.56%
2023-04-01 18:58:22,257 ----------------
2023-04-01 18:58:24,607   56  => 119   		Training 486 pattern with 90.21% 	Forward time: 	 2.22 sec
2023-04-01 18:58:24,607 			Loss:    2.275e-01    			Backward time: 	 0.13 sec 
2023-04-01 18:58:24,607 ADAM: Layer 0 -> dw_min:1.0000e+00  dw_max:1.0000e+00 lr:1.0000e-05
2023-04-01 18:58:24,608 ADAM: Layer 1 -> dw_min:9.9999e-01  dw_max:1.0000e+00 lr:1.0000e-05
2023-04-01 18:58:24,608 ADAM: Layer 2 -> dw_min:9.9999e-01  dw_max:1.0000e+00 lr:1.0000e-05
2023-04-01 18:58:24,608 ADAM: Layer 3 -> dw_min:9.9999e-01  dw_max:1.0000e+00 lr:1.0000e-05
2023-04-01 18:58:24,651 			Learning rate: weights:   1.000e-05    
2023-04-01 18:58:24,652 			Last test performance: 89.56%
2023-04-01 18:58:24,652 ----------------
2023-04-01 18:58:27,096   56  => 120   		Training 486 pattern with 91.46% 	Forward time: 	 2.31 sec
2023-04-01 18:58:27,096 			Loss:    1.826e-01    			Backward time: 	 0.13 sec 
2023-04-01 18:58:27,097 ADAM: Layer 0 -> dw_min:1.0000e+00  dw_max:1.0000e+00 lr:1.0000e-05
2023-04-01 18:58:27,097 ADAM: Layer 1 -> dw_min:9.9999e-01  dw_max:1.0000e+00 lr:1.0000e-05
2023-04-01 18:58:27,097 ADAM: Layer 2 -> dw_min:9.9999e-01  dw_max:1.0000e+00 lr:1.0000e-05
2023-04-01 18:58:27,097 ADAM: Layer 3 -> dw_min:9.9999e-01  dw_max:1.0000e+00 lr:1.0000e-05
2023-04-01 18:58:27,183 			Learning rate: weights:   1.000e-05    
2023-04-01 18:58:27,183 			Last test performance: 89.56%
2023-04-01 18:58:27,183 ----------------
2023-04-01 18:58:29,441   56  => 121   		Training 486 pattern with 91.04% 	Forward time: 	 2.13 sec
2023-04-01 18:58:29,441 			Loss:    1.936e-01    			Backward time: 	 0.13 sec 
2023-04-01 18:58:29,442 ADAM: Layer 0 -> dw_min:1.0000e+00  dw_max:1.0000e+00 lr:1.0000e-05
2023-04-01 18:58:29,442 ADAM: Layer 1 -> dw_min:9.9999e-01  dw_max:1.0000e+00 lr:1.0000e-05
2023-04-01 18:58:29,442 ADAM: Layer 2 -> dw_min:9.9999e-01  dw_max:1.0000e+00 lr:1.0000e-05
2023-04-01 18:58:29,442 ADAM: Layer 3 -> dw_min:9.9999e-01  dw_max:1.0000e+00 lr:1.0000e-05
2023-04-01 18:58:29,471 			Learning rate: weights:   1.000e-05    
2023-04-01 18:58:29,471 			Last test performance: 89.56%
2023-04-01 18:58:29,472 ----------------
2023-04-01 18:58:31,812   56  => 122   		Training 486 pattern with 88.96% 	Forward time: 	 2.21 sec
2023-04-01 18:58:31,812 			Loss:    2.516e-01    			Backward time: 	 0.13 sec 
2023-04-01 18:58:31,812 ADAM: Layer 0 -> dw_min:1.0000e+00  dw_max:1.0000e+00 lr:1.0000e-05
2023-04-01 18:58:31,812 ADAM: Layer 1 -> dw_min:9.9999e-01  dw_max:1.0000e+00 lr:1.0000e-05
2023-04-01 18:58:31,812 ADAM: Layer 2 -> dw_min:9.9999e-01  dw_max:1.0000e+00 lr:1.0000e-05
2023-04-01 18:58:31,812 ADAM: Layer 3 -> dw_min:9.9999e-01  dw_max:1.0000e+00 lr:1.0000e-05
2023-04-01 18:58:31,835 			Learning rate: weights:   1.000e-05    
2023-04-01 18:58:31,835 			Last test performance: 89.56%
2023-04-01 18:58:31,835 ----------------
2023-04-01 18:58:34,150   56  => 123   		Training 486 pattern with 92.29% 	Forward time: 	 2.18 sec
2023-04-01 18:58:34,151 			Loss:    1.967e-01    			Backward time: 	 0.13 sec 
2023-04-01 18:58:34,151 ADAM: Layer 0 -> dw_min:1.0000e+00  dw_max:1.0000e+00 lr:1.0000e-05
2023-04-01 18:58:34,151 ADAM: Layer 1 -> dw_min:9.9999e-01  dw_max:1.0000e+00 lr:1.0000e-05
2023-04-01 18:58:34,151 ADAM: Layer 2 -> dw_min:9.9999e-01  dw_max:1.0000e+00 lr:1.0000e-05
2023-04-01 18:58:34,151 ADAM: Layer 3 -> dw_min:9.9999e-01  dw_max:1.0000e+00 lr:1.0000e-05
2023-04-01 18:58:34,181 			Learning rate: weights:   1.000e-05    
2023-04-01 18:58:34,181 			Last test performance: 89.56%
2023-04-01 18:58:34,181 ----------------
2023-04-01 18:58:36,766   56  => 124   		Training 486 pattern with 90.42% 	Forward time: 	 2.45 sec
2023-04-01 18:58:36,766 			Loss:    2.313e-01    			Backward time: 	 0.13 sec 
2023-04-01 18:58:36,766 ADAM: Layer 0 -> dw_min:1.0000e+00  dw_max:1.0000e+00 lr:1.0000e-05
2023-04-01 18:58:36,766 ADAM: Layer 1 -> dw_min:9.9999e-01  dw_max:1.0000e+00 lr:1.0000e-05
2023-04-01 18:58:36,766 ADAM: Layer 2 -> dw_min:9.9999e-01  dw_max:1.0000e+00 lr:1.0000e-05
2023-04-01 18:58:36,766 ADAM: Layer 3 -> dw_min:9.9999e-01  dw_max:1.0000e+00 lr:1.0000e-05
2023-04-01 18:58:36,846 
2023-04-01 18:58:36,846 Testing:
2023-04-01 18:58:36,969 		24 of 10000 with 87.50% 	 Time used:  0.12 sec
2023-04-01 18:58:37,050 		48 of 10000 with 83.33% 	 Time used:  0.08 sec
2023-04-01 18:58:37,159 		72 of 10000 with 81.94% 	 Time used:  0.11 sec
2023-04-01 18:58:37,256 		96 of 10000 with 84.38% 	 Time used:  0.10 sec
2023-04-01 18:58:37,385 		120 of 10000 with 85.00% 	 Time used:  0.13 sec
2023-04-01 18:58:37,509 		144 of 10000 with 87.50% 	 Time used:  0.12 sec
2023-04-01 18:58:37,609 		168 of 10000 with 87.50% 	 Time used:  0.10 sec
2023-04-01 18:58:37,705 		192 of 10000 with 88.02% 	 Time used:  0.10 sec
2023-04-01 18:58:37,802 		216 of 10000 with 88.43% 	 Time used:  0.10 sec
2023-04-01 18:58:37,905 		240 of 10000 with 89.58% 	 Time used:  0.10 sec
2023-04-01 18:58:38,015 		264 of 10000 with 89.02% 	 Time used:  0.11 sec
2023-04-01 18:58:38,110 		288 of 10000 with 89.24% 	 Time used:  0.10 sec
2023-04-01 18:58:38,201 		312 of 10000 with 89.10% 	 Time used:  0.09 sec
2023-04-01 18:58:38,299 		336 of 10000 with 89.29% 	 Time used:  0.10 sec
2023-04-01 18:58:38,391 		360 of 10000 with 89.44% 	 Time used:  0.09 sec
2023-04-01 18:58:38,496 		384 of 10000 with 89.06% 	 Time used:  0.10 sec
2023-04-01 18:58:38,595 		408 of 10000 with 88.73% 	 Time used:  0.10 sec
2023-04-01 18:58:38,712 		432 of 10000 with 89.12% 	 Time used:  0.12 sec
2023-04-01 18:58:38,822 		456 of 10000 with 88.82% 	 Time used:  0.11 sec
2023-04-01 18:58:38,939 		480 of 10000 with 88.96% 	 Time used:  0.12 sec
2023-04-01 18:58:39,063 		504 of 10000 with 89.09% 	 Time used:  0.12 sec
2023-04-01 18:58:39,181 		528 of 10000 with 89.58% 	 Time used:  0.12 sec
2023-04-01 18:58:39,277 		552 of 10000 with 90.04% 	 Time used:  0.10 sec
2023-04-01 18:58:39,391 		576 of 10000 with 90.10% 	 Time used:  0.11 sec
2023-04-01 18:58:39,511 		600 of 10000 with 90.00% 	 Time used:  0.12 sec
2023-04-01 18:58:39,600 		624 of 10000 with 89.90% 	 Time used:  0.09 sec
2023-04-01 18:58:39,703 		648 of 10000 with 89.97% 	 Time used:  0.10 sec
2023-04-01 18:58:39,825 		672 of 10000 with 89.88% 	 Time used:  0.12 sec
2023-04-01 18:58:39,928 		696 of 10000 with 89.66% 	 Time used:  0.10 sec
2023-04-01 18:58:40,033 		720 of 10000 with 89.58% 	 Time used:  0.11 sec
2023-04-01 18:58:40,153 		744 of 10000 with 89.52% 	 Time used:  0.12 sec
2023-04-01 18:58:40,260 		768 of 10000 with 89.19% 	 Time used:  0.11 sec
2023-04-01 18:58:40,375 		792 of 10000 with 89.27% 	 Time used:  0.11 sec
2023-04-01 18:58:40,461 		816 of 10000 with 89.34% 	 Time used:  0.09 sec
2023-04-01 18:58:40,567 		840 of 10000 with 89.40% 	 Time used:  0.11 sec
2023-04-01 18:58:40,673 		864 of 10000 with 89.47% 	 Time used:  0.11 sec
2023-04-01 18:58:40,769 		888 of 10000 with 89.30% 	 Time used:  0.10 sec
2023-04-01 18:58:40,871 		912 of 10000 with 89.25% 	 Time used:  0.10 sec
2023-04-01 18:58:40,964 		936 of 10000 with 89.42% 	 Time used:  0.09 sec
2023-04-01 18:58:41,074 		960 of 10000 with 89.38% 	 Time used:  0.11 sec
2023-04-01 18:58:41,183 		984 of 10000 with 89.13% 	 Time used:  0.11 sec
2023-04-01 18:58:41,282 		1008 of 10000 with 89.09% 	 Time used:  0.10 sec
2023-04-01 18:58:41,380 		1032 of 10000 with 89.15% 	 Time used:  0.10 sec
2023-04-01 18:58:41,482 		1056 of 10000 with 89.20% 	 Time used:  0.10 sec
2023-04-01 18:58:41,591 		1080 of 10000 with 89.17% 	 Time used:  0.11 sec
2023-04-01 18:58:41,706 		1104 of 10000 with 89.31% 	 Time used:  0.11 sec
2023-04-01 18:58:41,798 		1128 of 10000 with 89.27% 	 Time used:  0.09 sec
2023-04-01 18:58:41,898 		1152 of 10000 with 89.24% 	 Time used:  0.10 sec
2023-04-01 18:58:42,005 		1176 of 10000 with 89.03% 	 Time used:  0.11 sec
2023-04-01 18:58:42,125 		1200 of 10000 with 88.92% 	 Time used:  0.12 sec
2023-04-01 18:58:42,218 		1224 of 10000 with 89.05% 	 Time used:  0.09 sec
2023-04-01 18:58:42,324 		1248 of 10000 with 89.02% 	 Time used:  0.11 sec
2023-04-01 18:58:42,414 		1272 of 10000 with 88.99% 	 Time used:  0.09 sec
2023-04-01 18:58:42,510 		1296 of 10000 with 89.04% 	 Time used:  0.10 sec
2023-04-01 18:58:42,612 		1320 of 10000 with 88.94% 	 Time used:  0.10 sec
2023-04-01 18:58:42,726 		1344 of 10000 with 88.99% 	 Time used:  0.11 sec
2023-04-01 18:58:42,832 		1368 of 10000 with 89.04% 	 Time used:  0.11 sec
2023-04-01 18:58:42,932 		1392 of 10000 with 89.01% 	 Time used:  0.10 sec
2023-04-01 18:58:43,043 		1416 of 10000 with 89.05% 	 Time used:  0.11 sec
2023-04-01 18:58:43,134 		1440 of 10000 with 89.03% 	 Time used:  0.09 sec
2023-04-01 18:58:43,225 		1464 of 10000 with 89.14% 	 Time used:  0.09 sec
2023-04-01 18:58:43,310 		1488 of 10000 with 89.05% 	 Time used:  0.09 sec
2023-04-01 18:58:43,425 		1512 of 10000 with 89.02% 	 Time used:  0.11 sec
2023-04-01 18:58:43,546 		1536 of 10000 with 89.00% 	 Time used:  0.12 sec
2023-04-01 18:58:43,656 		1560 of 10000 with 89.10% 	 Time used:  0.11 sec
2023-04-01 18:58:43,778 		1584 of 10000 with 89.14% 	 Time used:  0.12 sec
2023-04-01 18:58:43,886 		1608 of 10000 with 89.24% 	 Time used:  0.11 sec
2023-04-01 18:58:43,984 		1632 of 10000 with 89.09% 	 Time used:  0.10 sec
2023-04-01 18:58:44,085 		1656 of 10000 with 89.01% 	 Time used:  0.10 sec
2023-04-01 18:58:44,186 		1680 of 10000 with 89.05% 	 Time used:  0.10 sec
2023-04-01 18:58:44,281 		1704 of 10000 with 89.14% 	 Time used:  0.09 sec
2023-04-01 18:58:44,392 		1728 of 10000 with 89.24% 	 Time used:  0.11 sec
2023-04-01 18:58:44,499 		1752 of 10000 with 89.16% 	 Time used:  0.11 sec
2023-04-01 18:58:44,613 		1776 of 10000 with 89.25% 	 Time used:  0.11 sec
2023-04-01 18:58:44,731 		1800 of 10000 with 89.33% 	 Time used:  0.12 sec
2023-04-01 18:58:44,856 		1824 of 10000 with 89.36% 	 Time used:  0.12 sec
2023-04-01 18:58:44,964 		1848 of 10000 with 89.39% 	 Time used:  0.11 sec
2023-04-01 18:58:45,067 		1872 of 10000 with 89.42% 	 Time used:  0.10 sec
2023-04-01 18:58:45,183 		1896 of 10000 with 89.50% 	 Time used:  0.12 sec
2023-04-01 18:58:45,274 		1920 of 10000 with 89.64% 	 Time used:  0.09 sec
2023-04-01 18:58:45,375 		1944 of 10000 with 89.66% 	 Time used:  0.10 sec
2023-04-01 18:58:45,475 		1968 of 10000 with 89.58% 	 Time used:  0.10 sec
2023-04-01 18:58:45,579 		1992 of 10000 with 89.56% 	 Time used:  0.10 sec
2023-04-01 18:58:45,668 		2016 of 10000 with 89.53% 	 Time used:  0.09 sec
2023-04-01 18:58:45,754 		2040 of 10000 with 89.41% 	 Time used:  0.08 sec
2023-04-01 18:58:45,840 		2064 of 10000 with 89.44% 	 Time used:  0.09 sec
2023-04-01 18:58:45,929 		2088 of 10000 with 89.22% 	 Time used:  0.09 sec
2023-04-01 18:58:46,021 		2112 of 10000 with 89.25% 	 Time used:  0.09 sec
2023-04-01 18:58:46,134 		2136 of 10000 with 89.37% 	 Time used:  0.11 sec
2023-04-01 18:58:46,225 		2160 of 10000 with 89.35% 	 Time used:  0.09 sec
2023-04-01 18:58:46,320 		2184 of 10000 with 89.42% 	 Time used:  0.09 sec
2023-04-01 18:58:46,424 		2208 of 10000 with 89.31% 	 Time used:  0.10 sec
2023-04-01 18:58:46,524 		2232 of 10000 with 89.43% 	 Time used:  0.10 sec
2023-04-01 18:58:46,619 		2256 of 10000 with 89.49% 	 Time used:  0.09 sec
2023-04-01 18:58:46,722 		2280 of 10000 with 89.43% 	 Time used:  0.10 sec
2023-04-01 18:58:46,817 		2304 of 10000 with 89.37% 	 Time used:  0.09 sec
2023-04-01 18:58:46,939 		2328 of 10000 with 89.39% 	 Time used:  0.12 sec
2023-04-01 18:58:47,041 		2352 of 10000 with 89.46% 	 Time used:  0.10 sec
2023-04-01 18:58:47,150 		2376 of 10000 with 89.39% 	 Time used:  0.11 sec
2023-04-01 18:58:47,247 		2400 of 10000 with 89.46% 	 Time used:  0.10 sec
2023-04-01 18:58:47,345 		2424 of 10000 with 89.48% 	 Time used:  0.10 sec
2023-04-01 18:58:47,440 		2448 of 10000 with 89.42% 	 Time used:  0.09 sec
2023-04-01 18:58:47,540 		2472 of 10000 with 89.52% 	 Time used:  0.10 sec
2023-04-01 18:58:47,641 		2496 of 10000 with 89.38% 	 Time used:  0.10 sec
2023-04-01 18:58:47,731 		2520 of 10000 with 89.25% 	 Time used:  0.09 sec
2023-04-01 18:58:47,843 		2544 of 10000 with 89.19% 	 Time used:  0.11 sec
2023-04-01 18:58:47,937 		2568 of 10000 with 89.21% 	 Time used:  0.09 sec
2023-04-01 18:58:48,048 		2592 of 10000 with 89.27% 	 Time used:  0.11 sec
2023-04-01 18:58:48,146 		2616 of 10000 with 89.30% 	 Time used:  0.10 sec
2023-04-01 18:58:48,257 		2640 of 10000 with 89.20% 	 Time used:  0.11 sec
2023-04-01 18:58:48,381 		2664 of 10000 with 89.15% 	 Time used:  0.12 sec
2023-04-01 18:58:48,482 		2688 of 10000 with 89.14% 	 Time used:  0.10 sec
2023-04-01 18:58:48,605 		2712 of 10000 with 89.20% 	 Time used:  0.12 sec
2023-04-01 18:58:48,715 		2736 of 10000 with 89.14% 	 Time used:  0.11 sec
2023-04-01 18:58:48,840 		2760 of 10000 with 89.17% 	 Time used:  0.12 sec
2023-04-01 18:58:48,939 		2784 of 10000 with 89.15% 	 Time used:  0.10 sec
2023-04-01 18:58:49,048 		2808 of 10000 with 89.14% 	 Time used:  0.11 sec
2023-04-01 18:58:49,157 		2832 of 10000 with 89.16% 	 Time used:  0.11 sec
2023-04-01 18:58:49,283 		2856 of 10000 with 89.15% 	 Time used:  0.12 sec
2023-04-01 18:58:49,384 		2880 of 10000 with 89.13% 	 Time used:  0.10 sec
2023-04-01 18:58:49,486 		2904 of 10000 with 89.08% 	 Time used:  0.10 sec
2023-04-01 18:58:49,606 		2928 of 10000 with 88.97% 	 Time used:  0.12 sec
2023-04-01 18:58:49,696 		2952 of 10000 with 88.96% 	 Time used:  0.09 sec
2023-04-01 18:58:49,805 		2976 of 10000 with 88.88% 	 Time used:  0.11 sec
2023-04-01 18:58:49,896 		3000 of 10000 with 88.90% 	 Time used:  0.09 sec
2023-04-01 18:58:49,977 		3024 of 10000 with 88.86% 	 Time used:  0.08 sec
2023-04-01 18:58:50,079 		3048 of 10000 with 88.88% 	 Time used:  0.10 sec
2023-04-01 18:58:50,171 		3072 of 10000 with 88.93% 	 Time used:  0.09 sec
2023-04-01 18:58:50,282 		3096 of 10000 with 88.95% 	 Time used:  0.11 sec
2023-04-01 18:58:50,370 		3120 of 10000 with 88.97% 	 Time used:  0.09 sec
2023-04-01 18:58:50,457 		3144 of 10000 with 88.99% 	 Time used:  0.09 sec
2023-04-01 18:58:50,559 		3168 of 10000 with 89.02% 	 Time used:  0.10 sec
2023-04-01 18:58:50,672 		3192 of 10000 with 88.91% 	 Time used:  0.11 sec
2023-04-01 18:58:50,786 		3216 of 10000 with 88.90% 	 Time used:  0.11 sec
2023-04-01 18:58:50,919 		3240 of 10000 with 88.92% 	 Time used:  0.13 sec
2023-04-01 18:58:51,019 		3264 of 10000 with 88.88% 	 Time used:  0.10 sec
2023-04-01 18:58:51,110 		3288 of 10000 with 88.93% 	 Time used:  0.09 sec
2023-04-01 18:58:51,215 		3312 of 10000 with 88.98% 	 Time used:  0.10 sec
2023-04-01 18:58:51,318 		3336 of 10000 with 88.97% 	 Time used:  0.10 sec
2023-04-01 18:58:51,425 		3360 of 10000 with 88.96% 	 Time used:  0.11 sec
2023-04-01 18:58:51,519 		3384 of 10000 with 88.95% 	 Time used:  0.09 sec
2023-04-01 18:58:51,619 		3408 of 10000 with 88.97% 	 Time used:  0.10 sec
2023-04-01 18:58:51,758 		3432 of 10000 with 88.99% 	 Time used:  0.14 sec
2023-04-01 18:58:51,885 		3456 of 10000 with 89.00% 	 Time used:  0.13 sec
2023-04-01 18:58:51,996 		3480 of 10000 with 88.97% 	 Time used:  0.11 sec
2023-04-01 18:58:52,104 		3504 of 10000 with 88.90% 	 Time used:  0.11 sec
2023-04-01 18:58:52,195 		3528 of 10000 with 88.89% 	 Time used:  0.09 sec
2023-04-01 18:58:52,307 		3552 of 10000 with 88.85% 	 Time used:  0.11 sec
2023-04-01 18:58:52,410 		3576 of 10000 with 88.87% 	 Time used:  0.10 sec
2023-04-01 18:58:52,495 		3600 of 10000 with 88.92% 	 Time used:  0.09 sec
2023-04-01 18:58:52,585 		3624 of 10000 with 88.96% 	 Time used:  0.09 sec
2023-04-01 18:58:52,690 		3648 of 10000 with 88.90% 	 Time used:  0.10 sec
2023-04-01 18:58:52,811 		3672 of 10000 with 88.92% 	 Time used:  0.12 sec
2023-04-01 18:58:52,928 		3696 of 10000 with 88.93% 	 Time used:  0.11 sec
2023-04-01 18:58:53,044 		3720 of 10000 with 88.95% 	 Time used:  0.12 sec
2023-04-01 18:58:53,142 		3744 of 10000 with 88.94% 	 Time used:  0.10 sec
2023-04-01 18:58:53,240 		3768 of 10000 with 88.88% 	 Time used:  0.10 sec
2023-04-01 18:58:53,344 		3792 of 10000 with 88.90% 	 Time used:  0.10 sec
2023-04-01 18:58:53,447 		3816 of 10000 with 88.84% 	 Time used:  0.10 sec
2023-04-01 18:58:53,549 		3840 of 10000 with 88.85% 	 Time used:  0.10 sec
2023-04-01 18:58:53,640 		3864 of 10000 with 88.90% 	 Time used:  0.09 sec
2023-04-01 18:58:53,736 		3888 of 10000 with 88.86% 	 Time used:  0.10 sec
2023-04-01 18:58:53,845 		3912 of 10000 with 88.88% 	 Time used:  0.11 sec
2023-04-01 18:58:53,939 		3936 of 10000 with 88.92% 	 Time used:  0.09 sec
2023-04-01 18:58:54,052 		3960 of 10000 with 88.86% 	 Time used:  0.11 sec
2023-04-01 18:58:54,145 		3984 of 10000 with 88.88% 	 Time used:  0.09 sec
2023-04-01 18:58:54,231 		4008 of 10000 with 88.85% 	 Time used:  0.09 sec
2023-04-01 18:58:54,317 		4032 of 10000 with 88.81% 	 Time used:  0.09 sec
2023-04-01 18:58:54,404 		4056 of 10000 with 88.83% 	 Time used:  0.09 sec
2023-04-01 18:58:54,494 		4080 of 10000 with 88.85% 	 Time used:  0.09 sec
2023-04-01 18:58:54,597 		4104 of 10000 with 88.86% 	 Time used:  0.10 sec
2023-04-01 18:58:54,712 		4128 of 10000 with 88.83% 	 Time used:  0.11 sec
2023-04-01 18:58:54,808 		4152 of 10000 with 88.80% 	 Time used:  0.10 sec
2023-04-01 18:58:54,901 		4176 of 10000 with 88.77% 	 Time used:  0.09 sec
2023-04-01 18:58:54,985 		4200 of 10000 with 88.74% 	 Time used:  0.08 sec
2023-04-01 18:58:55,082 		4224 of 10000 with 88.75% 	 Time used:  0.10 sec
2023-04-01 18:58:55,194 		4248 of 10000 with 88.72% 	 Time used:  0.11 sec
2023-04-01 18:58:55,303 		4272 of 10000 with 88.69% 	 Time used:  0.11 sec
2023-04-01 18:58:55,403 		4296 of 10000 with 88.66% 	 Time used:  0.10 sec
2023-04-01 18:58:55,495 		4320 of 10000 with 88.70% 	 Time used:  0.09 sec
2023-04-01 18:58:55,596 		4344 of 10000 with 88.74% 	 Time used:  0.10 sec
2023-04-01 18:58:55,686 		4368 of 10000 with 88.80% 	 Time used:  0.09 sec
2023-04-01 18:58:55,801 		4392 of 10000 with 88.80% 	 Time used:  0.11 sec
2023-04-01 18:58:55,895 		4416 of 10000 with 88.79% 	 Time used:  0.09 sec
2023-04-01 18:58:56,001 		4440 of 10000 with 88.78% 	 Time used:  0.11 sec
2023-04-01 18:58:56,136 		4464 of 10000 with 88.80% 	 Time used:  0.13 sec
2023-04-01 18:58:56,225 		4488 of 10000 with 88.81% 	 Time used:  0.09 sec
2023-04-01 18:58:56,338 		4512 of 10000 with 88.81% 	 Time used:  0.11 sec
2023-04-01 18:58:56,463 		4536 of 10000 with 88.82% 	 Time used:  0.12 sec
2023-04-01 18:58:56,568 		4560 of 10000 with 88.84% 	 Time used:  0.11 sec
2023-04-01 18:58:56,678 		4584 of 10000 with 88.83% 	 Time used:  0.11 sec
2023-04-01 18:58:56,779 		4608 of 10000 with 88.87% 	 Time used:  0.10 sec
2023-04-01 18:58:56,876 		4632 of 10000 with 88.90% 	 Time used:  0.10 sec
2023-04-01 18:58:56,986 		4656 of 10000 with 88.94% 	 Time used:  0.11 sec
2023-04-01 18:58:57,086 		4680 of 10000 with 88.91% 	 Time used:  0.10 sec
2023-04-01 18:58:57,190 		4704 of 10000 with 88.90% 	 Time used:  0.10 sec
2023-04-01 18:58:57,298 		4728 of 10000 with 88.92% 	 Time used:  0.11 sec
2023-04-01 18:58:57,407 		4752 of 10000 with 88.93% 	 Time used:  0.11 sec
2023-04-01 18:58:57,512 		4776 of 10000 with 88.97% 	 Time used:  0.10 sec
2023-04-01 18:58:57,630 		4800 of 10000 with 88.98% 	 Time used:  0.12 sec
2023-04-01 18:58:57,746 		4824 of 10000 with 88.99% 	 Time used:  0.12 sec
2023-04-01 18:58:57,853 		4848 of 10000 with 88.92% 	 Time used:  0.11 sec
2023-04-01 18:58:57,952 		4872 of 10000 with 88.94% 	 Time used:  0.10 sec
2023-04-01 18:58:58,059 		4896 of 10000 with 88.95% 	 Time used:  0.11 sec
2023-04-01 18:58:58,168 		4920 of 10000 with 88.94% 	 Time used:  0.11 sec
2023-04-01 18:58:58,280 		4944 of 10000 with 88.94% 	 Time used:  0.11 sec
2023-04-01 18:58:58,387 		4968 of 10000 with 88.95% 	 Time used:  0.11 sec
2023-04-01 18:58:58,498 		4992 of 10000 with 88.96% 	 Time used:  0.11 sec
2023-04-01 18:58:58,611 		5016 of 10000 with 88.94% 	 Time used:  0.11 sec
2023-04-01 18:58:58,729 		5040 of 10000 with 88.91% 	 Time used:  0.12 sec
2023-04-01 18:58:58,851 		5064 of 10000 with 88.94% 	 Time used:  0.12 sec
2023-04-01 18:58:58,963 		5088 of 10000 with 88.95% 	 Time used:  0.11 sec
2023-04-01 18:58:59,076 		5112 of 10000 with 88.99% 	 Time used:  0.11 sec
2023-04-01 18:58:59,179 		5136 of 10000 with 89.04% 	 Time used:  0.10 sec
2023-04-01 18:58:59,283 		5160 of 10000 with 89.09% 	 Time used:  0.10 sec
2023-04-01 18:58:59,374 		5184 of 10000 with 89.02% 	 Time used:  0.09 sec
2023-04-01 18:58:59,486 		5208 of 10000 with 89.02% 	 Time used:  0.11 sec
2023-04-01 18:58:59,615 		5232 of 10000 with 89.05% 	 Time used:  0.13 sec
2023-04-01 18:58:59,721 		5256 of 10000 with 89.00% 	 Time used:  0.11 sec
2023-04-01 18:58:59,826 		5280 of 10000 with 89.00% 	 Time used:  0.10 sec
2023-04-01 18:58:59,964 		5304 of 10000 with 89.01% 	 Time used:  0.13 sec
2023-04-01 18:59:00,091 		5328 of 10000 with 88.98% 	 Time used:  0.13 sec
2023-04-01 18:59:00,194 		5352 of 10000 with 88.98% 	 Time used:  0.10 sec
2023-04-01 18:59:00,312 		5376 of 10000 with 89.03% 	 Time used:  0.12 sec
2023-04-01 18:59:00,403 		5400 of 10000 with 89.07% 	 Time used:  0.09 sec
2023-04-01 18:59:00,503 		5424 of 10000 with 89.09% 	 Time used:  0.10 sec
2023-04-01 18:59:00,596 		5448 of 10000 with 89.02% 	 Time used:  0.09 sec
2023-04-01 18:59:00,690 		5472 of 10000 with 88.98% 	 Time used:  0.09 sec
2023-04-01 18:59:00,792 		5496 of 10000 with 89.01% 	 Time used:  0.10 sec
2023-04-01 18:59:00,909 		5520 of 10000 with 88.99% 	 Time used:  0.12 sec
2023-04-01 18:59:01,024 		5544 of 10000 with 88.96% 	 Time used:  0.12 sec
2023-04-01 18:59:01,131 		5568 of 10000 with 88.99% 	 Time used:  0.11 sec
2023-04-01 18:59:01,228 		5592 of 10000 with 88.97% 	 Time used:  0.10 sec
2023-04-01 18:59:01,336 		5616 of 10000 with 88.92% 	 Time used:  0.11 sec
2023-04-01 18:59:01,441 		5640 of 10000 with 88.94% 	 Time used:  0.10 sec
2023-04-01 18:59:01,543 		5664 of 10000 with 88.93% 	 Time used:  0.10 sec
2023-04-01 18:59:01,642 		5688 of 10000 with 88.92% 	 Time used:  0.10 sec
2023-04-01 18:59:01,727 		5712 of 10000 with 88.94% 	 Time used:  0.09 sec
2023-04-01 18:59:01,828 		5736 of 10000 with 88.95% 	 Time used:  0.10 sec
2023-04-01 18:59:01,943 		5760 of 10000 with 88.98% 	 Time used:  0.11 sec
2023-04-01 18:59:02,029 		5784 of 10000 with 89.00% 	 Time used:  0.09 sec
2023-04-01 18:59:02,135 		5808 of 10000 with 88.98% 	 Time used:  0.11 sec
2023-04-01 18:59:02,249 		5832 of 10000 with 88.97% 	 Time used:  0.11 sec
2023-04-01 18:59:02,345 		5856 of 10000 with 89.00% 	 Time used:  0.10 sec
2023-04-01 18:59:02,431 		5880 of 10000 with 89.05% 	 Time used:  0.09 sec
2023-04-01 18:59:02,537 		5904 of 10000 with 89.04% 	 Time used:  0.11 sec
2023-04-01 18:59:02,648 		5928 of 10000 with 89.04% 	 Time used:  0.11 sec
2023-04-01 18:59:02,737 		5952 of 10000 with 89.01% 	 Time used:  0.09 sec
2023-04-01 18:59:02,834 		5976 of 10000 with 88.97% 	 Time used:  0.10 sec
2023-04-01 18:59:02,923 		6000 of 10000 with 88.97% 	 Time used:  0.09 sec
2023-04-01 18:59:03,017 		6024 of 10000 with 88.98% 	 Time used:  0.09 sec
2023-04-01 18:59:03,109 		6048 of 10000 with 88.96% 	 Time used:  0.09 sec
2023-04-01 18:59:03,222 		6072 of 10000 with 88.95% 	 Time used:  0.11 sec
2023-04-01 18:59:03,343 		6096 of 10000 with 88.98% 	 Time used:  0.12 sec
2023-04-01 18:59:03,452 		6120 of 10000 with 88.95% 	 Time used:  0.11 sec
2023-04-01 18:59:03,554 		6144 of 10000 with 88.95% 	 Time used:  0.10 sec
2023-04-01 18:59:03,657 		6168 of 10000 with 88.94% 	 Time used:  0.10 sec
2023-04-01 18:59:03,760 		6192 of 10000 with 88.94% 	 Time used:  0.10 sec
2023-04-01 18:59:03,862 		6216 of 10000 with 88.93% 	 Time used:  0.10 sec
2023-04-01 18:59:03,969 		6240 of 10000 with 88.93% 	 Time used:  0.11 sec
2023-04-01 18:59:04,076 		6264 of 10000 with 88.90% 	 Time used:  0.11 sec
2023-04-01 18:59:04,180 		6288 of 10000 with 88.92% 	 Time used:  0.10 sec
2023-04-01 18:59:04,288 		6312 of 10000 with 88.94% 	 Time used:  0.11 sec
2023-04-01 18:59:04,406 		6336 of 10000 with 88.94% 	 Time used:  0.12 sec
2023-04-01 18:59:04,490 		6360 of 10000 with 88.98% 	 Time used:  0.08 sec
2023-04-01 18:59:04,595 		6384 of 10000 with 88.97% 	 Time used:  0.10 sec
2023-04-01 18:59:04,706 		6408 of 10000 with 89.00% 	 Time used:  0.11 sec
2023-04-01 18:59:04,817 		6432 of 10000 with 88.99% 	 Time used:  0.11 sec
2023-04-01 18:59:04,917 		6456 of 10000 with 88.99% 	 Time used:  0.10 sec
2023-04-01 18:59:05,026 		6480 of 10000 with 88.98% 	 Time used:  0.11 sec
2023-04-01 18:59:05,126 		6504 of 10000 with 88.99% 	 Time used:  0.10 sec
2023-04-01 18:59:05,219 		6528 of 10000 with 89.03% 	 Time used:  0.09 sec
2023-04-01 18:59:05,317 		6552 of 10000 with 89.01% 	 Time used:  0.10 sec
2023-04-01 18:59:05,435 		6576 of 10000 with 88.96% 	 Time used:  0.12 sec
2023-04-01 18:59:05,541 		6600 of 10000 with 88.97% 	 Time used:  0.11 sec
2023-04-01 18:59:05,651 		6624 of 10000 with 89.01% 	 Time used:  0.11 sec
2023-04-01 18:59:05,765 		6648 of 10000 with 89.03% 	 Time used:  0.11 sec
2023-04-01 18:59:05,891 		6672 of 10000 with 89.01% 	 Time used:  0.13 sec
2023-04-01 18:59:05,993 		6696 of 10000 with 88.99% 	 Time used:  0.10 sec
2023-04-01 18:59:06,109 		6720 of 10000 with 89.00% 	 Time used:  0.12 sec
2023-04-01 18:59:06,239 		6744 of 10000 with 89.00% 	 Time used:  0.13 sec
2023-04-01 18:59:06,350 		6768 of 10000 with 89.02% 	 Time used:  0.11 sec
2023-04-01 18:59:06,437 		6792 of 10000 with 89.03% 	 Time used:  0.09 sec
2023-04-01 18:59:06,531 		6816 of 10000 with 89.03% 	 Time used:  0.09 sec
2023-04-01 18:59:06,627 		6840 of 10000 with 89.01% 	 Time used:  0.10 sec
2023-04-01 18:59:06,743 		6864 of 10000 with 89.02% 	 Time used:  0.12 sec
2023-04-01 18:59:06,852 		6888 of 10000 with 88.97% 	 Time used:  0.11 sec
2023-04-01 18:59:06,961 		6912 of 10000 with 88.92% 	 Time used:  0.11 sec
2023-04-01 18:59:07,064 		6936 of 10000 with 88.91% 	 Time used:  0.10 sec
2023-04-01 18:59:07,167 		6960 of 10000 with 88.92% 	 Time used:  0.10 sec
2023-04-01 18:59:07,271 		6984 of 10000 with 88.93% 	 Time used:  0.10 sec
2023-04-01 18:59:07,381 		7008 of 10000 with 88.90% 	 Time used:  0.11 sec
2023-04-01 18:59:07,498 		7032 of 10000 with 88.85% 	 Time used:  0.12 sec
2023-04-01 18:59:07,596 		7056 of 10000 with 88.85% 	 Time used:  0.10 sec
2023-04-01 18:59:07,693 		7080 of 10000 with 88.84% 	 Time used:  0.10 sec
2023-04-01 18:59:07,802 		7104 of 10000 with 88.85% 	 Time used:  0.11 sec
2023-04-01 18:59:07,926 		7128 of 10000 with 88.82% 	 Time used:  0.12 sec
2023-04-01 18:59:08,030 		7152 of 10000 with 88.83% 	 Time used:  0.10 sec
2023-04-01 18:59:08,156 		7176 of 10000 with 88.85% 	 Time used:  0.13 sec
2023-04-01 18:59:08,281 		7200 of 10000 with 88.81% 	 Time used:  0.12 sec
2023-04-01 18:59:08,375 		7224 of 10000 with 88.84% 	 Time used:  0.09 sec
2023-04-01 18:59:08,486 		7248 of 10000 with 88.87% 	 Time used:  0.11 sec
2023-04-01 18:59:08,586 		7272 of 10000 with 88.88% 	 Time used:  0.10 sec
2023-04-01 18:59:08,679 		7296 of 10000 with 88.91% 	 Time used:  0.09 sec
2023-04-01 18:59:08,778 		7320 of 10000 with 88.89% 	 Time used:  0.10 sec
2023-04-01 18:59:08,891 		7344 of 10000 with 88.90% 	 Time used:  0.11 sec
2023-04-01 18:59:08,983 		7368 of 10000 with 88.91% 	 Time used:  0.09 sec
2023-04-01 18:59:09,120 		7392 of 10000 with 88.89% 	 Time used:  0.14 sec
2023-04-01 18:59:09,223 		7416 of 10000 with 88.92% 	 Time used:  0.10 sec
2023-04-01 18:59:09,355 		7440 of 10000 with 88.94% 	 Time used:  0.13 sec
2023-04-01 18:59:09,482 		7464 of 10000 with 88.95% 	 Time used:  0.13 sec
2023-04-01 18:59:09,582 		7488 of 10000 with 88.96% 	 Time used:  0.10 sec
2023-04-01 18:59:09,695 		7512 of 10000 with 88.98% 	 Time used:  0.11 sec
2023-04-01 18:59:09,802 		7536 of 10000 with 88.99% 	 Time used:  0.11 sec
2023-04-01 18:59:09,919 		7560 of 10000 with 89.01% 	 Time used:  0.12 sec
2023-04-01 18:59:10,019 		7584 of 10000 with 89.03% 	 Time used:  0.10 sec
2023-04-01 18:59:10,135 		7608 of 10000 with 89.04% 	 Time used:  0.12 sec
2023-04-01 18:59:10,231 		7632 of 10000 with 89.07% 	 Time used:  0.10 sec
2023-04-01 18:59:10,324 		7656 of 10000 with 89.07% 	 Time used:  0.09 sec
2023-04-01 18:59:10,434 		7680 of 10000 with 89.09% 	 Time used:  0.11 sec
2023-04-01 18:59:10,533 		7704 of 10000 with 89.10% 	 Time used:  0.10 sec
2023-04-01 18:59:10,632 		7728 of 10000 with 89.12% 	 Time used:  0.10 sec
2023-04-01 18:59:10,731 		7752 of 10000 with 89.15% 	 Time used:  0.10 sec
2023-04-01 18:59:10,812 		7776 of 10000 with 89.15% 	 Time used:  0.08 sec
2023-04-01 18:59:10,913 		7800 of 10000 with 89.14% 	 Time used:  0.10 sec
2023-04-01 18:59:11,022 		7824 of 10000 with 89.11% 	 Time used:  0.11 sec
2023-04-01 18:59:11,154 		7848 of 10000 with 89.13% 	 Time used:  0.13 sec
2023-04-01 18:59:11,242 		7872 of 10000 with 89.14% 	 Time used:  0.09 sec
2023-04-01 18:59:11,343 		7896 of 10000 with 89.12% 	 Time used:  0.10 sec
2023-04-01 18:59:11,464 		7920 of 10000 with 89.12% 	 Time used:  0.12 sec
2023-04-01 18:59:11,579 		7944 of 10000 with 89.12% 	 Time used:  0.11 sec
2023-04-01 18:59:11,682 		7968 of 10000 with 89.11% 	 Time used:  0.10 sec
2023-04-01 18:59:11,790 		7992 of 10000 with 89.06% 	 Time used:  0.11 sec
2023-04-01 18:59:11,896 		8016 of 10000 with 89.03% 	 Time used:  0.11 sec
2023-04-01 18:59:11,982 		8040 of 10000 with 89.05% 	 Time used:  0.09 sec
2023-04-01 18:59:12,076 		8064 of 10000 with 89.05% 	 Time used:  0.09 sec
2023-04-01 18:59:12,193 		8088 of 10000 with 89.03% 	 Time used:  0.12 sec
2023-04-01 18:59:12,300 		8112 of 10000 with 89.05% 	 Time used:  0.11 sec
2023-04-01 18:59:12,410 		8136 of 10000 with 89.06% 	 Time used:  0.11 sec
2023-04-01 18:59:12,509 		8160 of 10000 with 89.04% 	 Time used:  0.10 sec
2023-04-01 18:59:12,610 		8184 of 10000 with 89.06% 	 Time used:  0.10 sec
2023-04-01 18:59:12,713 		8208 of 10000 with 89.07% 	 Time used:  0.10 sec
2023-04-01 18:59:12,840 		8232 of 10000 with 89.09% 	 Time used:  0.13 sec
2023-04-01 18:59:12,939 		8256 of 10000 with 89.10% 	 Time used:  0.10 sec
2023-04-01 18:59:13,055 		8280 of 10000 with 89.11% 	 Time used:  0.12 sec
2023-04-01 18:59:13,149 		8304 of 10000 with 89.08% 	 Time used:  0.09 sec
2023-04-01 18:59:13,258 		8328 of 10000 with 89.07% 	 Time used:  0.11 sec
2023-04-01 18:59:13,361 		8352 of 10000 with 89.10% 	 Time used:  0.10 sec
2023-04-01 18:59:13,476 		8376 of 10000 with 89.12% 	 Time used:  0.11 sec
2023-04-01 18:59:13,595 		8400 of 10000 with 89.12% 	 Time used:  0.12 sec
2023-04-01 18:59:13,686 		8424 of 10000 with 89.14% 	 Time used:  0.09 sec
2023-04-01 18:59:13,785 		8448 of 10000 with 89.16% 	 Time used:  0.10 sec
2023-04-01 18:59:13,872 		8472 of 10000 with 89.12% 	 Time used:  0.09 sec
2023-04-01 18:59:13,987 		8496 of 10000 with 89.15% 	 Time used:  0.11 sec
2023-04-01 18:59:14,090 		8520 of 10000 with 89.15% 	 Time used:  0.10 sec
2023-04-01 18:59:14,205 		8544 of 10000 with 89.16% 	 Time used:  0.12 sec
2023-04-01 18:59:14,311 		8568 of 10000 with 89.19% 	 Time used:  0.11 sec
2023-04-01 18:59:14,406 		8592 of 10000 with 89.19% 	 Time used:  0.09 sec
2023-04-01 18:59:14,517 		8616 of 10000 with 89.18% 	 Time used:  0.11 sec
2023-04-01 18:59:14,611 		8640 of 10000 with 89.18% 	 Time used:  0.09 sec
2023-04-01 18:59:14,712 		8664 of 10000 with 89.19% 	 Time used:  0.10 sec
2023-04-01 18:59:14,820 		8688 of 10000 with 89.18% 	 Time used:  0.11 sec
2023-04-01 18:59:14,918 		8712 of 10000 with 89.18% 	 Time used:  0.10 sec
2023-04-01 18:59:15,033 		8736 of 10000 with 89.15% 	 Time used:  0.11 sec
2023-04-01 18:59:15,136 		8760 of 10000 with 89.11% 	 Time used:  0.10 sec
2023-04-01 18:59:15,237 		8784 of 10000 with 89.11% 	 Time used:  0.10 sec
2023-04-01 18:59:15,324 		8808 of 10000 with 89.10% 	 Time used:  0.09 sec
2023-04-01 18:59:15,426 		8832 of 10000 with 89.12% 	 Time used:  0.10 sec
2023-04-01 18:59:15,538 		8856 of 10000 with 89.11% 	 Time used:  0.11 sec
2023-04-01 18:59:15,643 		8880 of 10000 with 89.13% 	 Time used:  0.11 sec
2023-04-01 18:59:15,749 		8904 of 10000 with 89.15% 	 Time used:  0.11 sec
2023-04-01 18:59:15,847 		8928 of 10000 with 89.15% 	 Time used:  0.10 sec
2023-04-01 18:59:15,948 		8952 of 10000 with 89.13% 	 Time used:  0.10 sec
2023-04-01 18:59:16,049 		8976 of 10000 with 89.14% 	 Time used:  0.10 sec
2023-04-01 18:59:16,147 		9000 of 10000 with 89.17% 	 Time used:  0.10 sec
2023-04-01 18:59:16,248 		9024 of 10000 with 89.17% 	 Time used:  0.10 sec
2023-04-01 18:59:16,348 		9048 of 10000 with 89.20% 	 Time used:  0.10 sec
2023-04-01 18:59:16,452 		9072 of 10000 with 89.21% 	 Time used:  0.10 sec
2023-04-01 18:59:16,556 		9096 of 10000 with 89.20% 	 Time used:  0.10 sec
2023-04-01 18:59:16,648 		9120 of 10000 with 89.22% 	 Time used:  0.09 sec
2023-04-01 18:59:16,758 		9144 of 10000 with 89.23% 	 Time used:  0.11 sec
2023-04-01 18:59:16,846 		9168 of 10000 with 89.20% 	 Time used:  0.09 sec
2023-04-01 18:59:16,940 		9192 of 10000 with 89.19% 	 Time used:  0.09 sec
2023-04-01 18:59:17,033 		9216 of 10000 with 89.17% 	 Time used:  0.09 sec
2023-04-01 18:59:17,127 		9240 of 10000 with 89.17% 	 Time used:  0.09 sec
2023-04-01 18:59:17,239 		9264 of 10000 with 89.17% 	 Time used:  0.11 sec
2023-04-01 18:59:17,361 		9288 of 10000 with 89.15% 	 Time used:  0.12 sec
2023-04-01 18:59:17,468 		9312 of 10000 with 89.13% 	 Time used:  0.10 sec
2023-04-01 18:59:17,593 		9336 of 10000 with 89.14% 	 Time used:  0.12 sec
2023-04-01 18:59:17,684 		9360 of 10000 with 89.13% 	 Time used:  0.09 sec
2023-04-01 18:59:17,796 		9384 of 10000 with 89.14% 	 Time used:  0.11 sec
2023-04-01 18:59:17,903 		9408 of 10000 with 89.15% 	 Time used:  0.11 sec
2023-04-01 18:59:17,998 		9432 of 10000 with 89.18% 	 Time used:  0.09 sec
2023-04-01 18:59:18,104 		9456 of 10000 with 89.17% 	 Time used:  0.11 sec
2023-04-01 18:59:18,218 		9480 of 10000 with 89.20% 	 Time used:  0.11 sec
2023-04-01 18:59:18,329 		9504 of 10000 with 89.16% 	 Time used:  0.11 sec
2023-04-01 18:59:18,451 		9528 of 10000 with 89.17% 	 Time used:  0.12 sec
2023-04-01 18:59:18,556 		9552 of 10000 with 89.15% 	 Time used:  0.11 sec
2023-04-01 18:59:18,658 		9576 of 10000 with 89.15% 	 Time used:  0.10 sec
2023-04-01 18:59:18,752 		9600 of 10000 with 89.16% 	 Time used:  0.09 sec
2023-04-01 18:59:18,850 		9624 of 10000 with 89.17% 	 Time used:  0.10 sec
2023-04-01 18:59:18,940 		9648 of 10000 with 89.17% 	 Time used:  0.09 sec
2023-04-01 18:59:19,035 		9672 of 10000 with 89.17% 	 Time used:  0.09 sec
2023-04-01 18:59:19,138 		9696 of 10000 with 89.19% 	 Time used:  0.10 sec
2023-04-01 18:59:19,243 		9720 of 10000 with 89.20% 	 Time used:  0.10 sec
2023-04-01 18:59:19,342 		9744 of 10000 with 89.20% 	 Time used:  0.10 sec
2023-04-01 18:59:19,443 		9768 of 10000 with 89.21% 	 Time used:  0.10 sec
2023-04-01 18:59:19,553 		9792 of 10000 with 89.24% 	 Time used:  0.11 sec
2023-04-01 18:59:19,659 		9816 of 10000 with 89.26% 	 Time used:  0.11 sec
2023-04-01 18:59:19,773 		9840 of 10000 with 89.28% 	 Time used:  0.11 sec
2023-04-01 18:59:19,880 		9864 of 10000 with 89.29% 	 Time used:  0.11 sec
2023-04-01 18:59:19,989 		9888 of 10000 with 89.31% 	 Time used:  0.11 sec
2023-04-01 18:59:20,100 		9912 of 10000 with 89.33% 	 Time used:  0.11 sec
2023-04-01 18:59:20,213 		9936 of 10000 with 89.33% 	 Time used:  0.11 sec
2023-04-01 18:59:20,314 		9960 of 10000 with 89.32% 	 Time used:  0.10 sec
2023-04-01 18:59:20,418 		9984 of 10000 with 89.29% 	 Time used:  0.10 sec
2023-04-01 18:59:20,487 		10000 of 10000 with 89.30% 	 Time used:  0.07 sec
2023-04-01 18:59:20,487 
2023-04-01 18:59:20,489 			Learning rate: weights:   1.000e-05    
2023-04-01 18:59:20,489 			Last test performance: 89.30%
2023-04-01 18:59:20,489 ----------------
2023-04-01 18:59:22,868   57  =>  0    		Training 486 pattern with 90.62% 	Forward time: 	 2.24 sec
2023-04-01 18:59:22,868 			Loss:    2.181e-01    			Backward time: 	 0.13 sec 
2023-04-01 18:59:22,868 ADAM: Layer 0 -> dw_min:1.0000e+00  dw_max:1.0000e+00 lr:1.0000e-05
2023-04-01 18:59:22,869 ADAM: Layer 1 -> dw_min:1.0000e+00  dw_max:1.0000e+00 lr:1.0000e-05
2023-04-01 18:59:22,869 ADAM: Layer 2 -> dw_min:9.9999e-01  dw_max:1.0000e+00 lr:1.0000e-05
2023-04-01 18:59:22,869 ADAM: Layer 3 -> dw_min:9.9999e-01  dw_max:1.0000e+00 lr:1.0000e-05
2023-04-01 18:59:22,914 			Learning rate: weights:   1.000e-05    
2023-04-01 18:59:22,914 			Last test performance: 89.30%
2023-04-01 18:59:22,914 ----------------
2023-04-01 18:59:25,217   57  =>  1    		Training 486 pattern with 87.50% 	Forward time: 	 2.17 sec
2023-04-01 18:59:25,217 			Loss:    2.965e-01    			Backward time: 	 0.13 sec 
2023-04-01 18:59:25,217 ADAM: Layer 0 -> dw_min:1.0000e+00  dw_max:1.0000e+00 lr:1.0000e-05
2023-04-01 18:59:25,218 ADAM: Layer 1 -> dw_min:1.0000e+00  dw_max:1.0000e+00 lr:1.0000e-05
2023-04-01 18:59:25,218 ADAM: Layer 2 -> dw_min:9.9999e-01  dw_max:1.0000e+00 lr:1.0000e-05
2023-04-01 18:59:25,218 ADAM: Layer 3 -> dw_min:9.9999e-01  dw_max:1.0000e+00 lr:1.0000e-05
2023-04-01 18:59:25,247 			Learning rate: weights:   1.000e-05    
2023-04-01 18:59:25,247 			Last test performance: 89.30%
2023-04-01 18:59:25,247 ----------------
2023-04-01 18:59:27,610   57  =>  2    		Training 486 pattern with 88.96% 	Forward time: 	 2.23 sec
2023-04-01 18:59:27,610 			Loss:    2.333e-01    			Backward time: 	 0.13 sec 
2023-04-01 18:59:27,610 ADAM: Layer 0 -> dw_min:1.0000e+00  dw_max:1.0000e+00 lr:1.0000e-05
2023-04-01 18:59:27,610 ADAM: Layer 1 -> dw_min:9.9999e-01  dw_max:1.0000e+00 lr:1.0000e-05
2023-04-01 18:59:27,610 ADAM: Layer 2 -> dw_min:9.9999e-01  dw_max:1.0000e+00 lr:1.0000e-05
2023-04-01 18:59:27,611 ADAM: Layer 3 -> dw_min:9.9999e-01  dw_max:1.0000e+00 lr:1.0000e-05
2023-04-01 18:59:27,636 			Learning rate: weights:   1.000e-05    
2023-04-01 18:59:27,636 			Last test performance: 89.30%
2023-04-01 18:59:27,636 ----------------
2023-04-01 18:59:30,005   57  =>  3    		Training 486 pattern with 91.88% 	Forward time: 	 2.23 sec
2023-04-01 18:59:30,005 			Loss:    1.992e-01    			Backward time: 	 0.13 sec 
2023-04-01 18:59:30,005 ADAM: Layer 0 -> dw_min:1.0000e+00  dw_max:1.0000e+00 lr:1.0000e-05
2023-04-01 18:59:30,005 ADAM: Layer 1 -> dw_min:9.9999e-01  dw_max:1.0000e+00 lr:1.0000e-05
2023-04-01 18:59:30,005 ADAM: Layer 2 -> dw_min:9.9999e-01  dw_max:1.0000e+00 lr:1.0000e-05
2023-04-01 18:59:30,005 ADAM: Layer 3 -> dw_min:1.0000e+00  dw_max:1.0000e+00 lr:1.0000e-05
2023-04-01 18:59:30,095 			Learning rate: weights:   1.000e-05    
2023-04-01 18:59:30,095 			Last test performance: 89.30%
2023-04-01 18:59:30,095 ----------------
2023-04-01 18:59:32,429   57  =>  4    		Training 486 pattern with 88.33% 	Forward time: 	 2.20 sec
2023-04-01 18:59:32,429 			Loss:    2.705e-01    			Backward time: 	 0.13 sec 
2023-04-01 18:59:32,429 ADAM: Layer 0 -> dw_min:1.0000e+00  dw_max:1.0000e+00 lr:1.0000e-05
2023-04-01 18:59:32,429 ADAM: Layer 1 -> dw_min:1.0000e+00  dw_max:1.0000e+00 lr:1.0000e-05
2023-04-01 18:59:32,429 ADAM: Layer 2 -> dw_min:9.9999e-01  dw_max:1.0000e+00 lr:1.0000e-05
2023-04-01 18:59:32,429 ADAM: Layer 3 -> dw_min:1.0000e+00  dw_max:1.0000e+00 lr:1.0000e-05
2023-04-01 18:59:32,510 			Learning rate: weights:   1.000e-05    
2023-04-01 18:59:32,510 			Last test performance: 89.30%
2023-04-01 18:59:32,510 ----------------
2023-04-01 18:59:34,916   57  =>  5    		Training 486 pattern with 91.46% 	Forward time: 	 2.27 sec
2023-04-01 18:59:34,916 			Loss:    2.262e-01    			Backward time: 	 0.13 sec 
2023-04-01 18:59:34,916 ADAM: Layer 0 -> dw_min:1.0000e+00  dw_max:1.0000e+00 lr:1.0000e-05
2023-04-01 18:59:34,916 ADAM: Layer 1 -> dw_min:1.0000e+00  dw_max:1.0000e+00 lr:1.0000e-05
2023-04-01 18:59:34,916 ADAM: Layer 2 -> dw_min:9.9999e-01  dw_max:1.0000e+00 lr:1.0000e-05
2023-04-01 18:59:34,917 ADAM: Layer 3 -> dw_min:1.0000e+00  dw_max:1.0000e+00 lr:1.0000e-05
2023-04-01 18:59:34,945 			Learning rate: weights:   1.000e-05    
2023-04-01 18:59:34,945 			Last test performance: 89.30%
2023-04-01 18:59:34,945 ----------------
2023-04-01 18:59:37,349   57  =>  6    		Training 486 pattern with 89.38% 	Forward time: 	 2.27 sec
2023-04-01 18:59:37,349 			Loss:    2.266e-01    			Backward time: 	 0.13 sec 
2023-04-01 18:59:37,349 ADAM: Layer 0 -> dw_min:1.0000e+00  dw_max:1.0000e+00 lr:1.0000e-05
2023-04-01 18:59:37,349 ADAM: Layer 1 -> dw_min:1.0000e+00  dw_max:1.0000e+00 lr:1.0000e-05
2023-04-01 18:59:37,350 ADAM: Layer 2 -> dw_min:9.9999e-01  dw_max:1.0000e+00 lr:1.0000e-05
2023-04-01 18:59:37,350 ADAM: Layer 3 -> dw_min:1.0000e+00  dw_max:1.0000e+00 lr:1.0000e-05
2023-04-01 18:59:37,374 			Learning rate: weights:   1.000e-05    
2023-04-01 18:59:37,374 			Last test performance: 89.30%
2023-04-01 18:59:37,374 ----------------
2023-04-01 18:59:39,841   57  =>  7    		Training 486 pattern with 90.00% 	Forward time: 	 2.33 sec
2023-04-01 18:59:39,841 			Loss:    2.254e-01    			Backward time: 	 0.13 sec 
2023-04-01 18:59:39,842 ADAM: Layer 0 -> dw_min:1.0000e+00  dw_max:1.0000e+00 lr:1.0000e-05
2023-04-01 18:59:39,842 ADAM: Layer 1 -> dw_min:9.9999e-01  dw_max:1.0000e+00 lr:1.0000e-05
2023-04-01 18:59:39,842 ADAM: Layer 2 -> dw_min:9.9999e-01  dw_max:1.0000e+00 lr:1.0000e-05
2023-04-01 18:59:39,842 ADAM: Layer 3 -> dw_min:9.9999e-01  dw_max:1.0000e+00 lr:1.0000e-05
2023-04-01 18:59:39,972 			Learning rate: weights:   1.000e-05    
2023-04-01 18:59:39,972 			Last test performance: 89.30%
2023-04-01 18:59:39,972 ----------------
2023-04-01 18:59:42,432   57  =>  8    		Training 486 pattern with 88.75% 	Forward time: 	 2.32 sec
2023-04-01 18:59:42,432 			Loss:    2.312e-01    			Backward time: 	 0.13 sec 
2023-04-01 18:59:42,432 ADAM: Layer 0 -> dw_min:1.0000e+00  dw_max:1.0000e+00 lr:1.0000e-05
2023-04-01 18:59:42,432 ADAM: Layer 1 -> dw_min:1.0000e+00  dw_max:1.0000e+00 lr:1.0000e-05
2023-04-01 18:59:42,432 ADAM: Layer 2 -> dw_min:9.9998e-01  dw_max:1.0000e+00 lr:1.0000e-05
2023-04-01 18:59:42,433 ADAM: Layer 3 -> dw_min:9.9999e-01  dw_max:1.0000e+00 lr:1.0000e-05
2023-04-01 18:59:42,454 			Learning rate: weights:   1.000e-05    
2023-04-01 18:59:42,454 			Last test performance: 89.30%
2023-04-01 18:59:42,454 ----------------
2023-04-01 18:59:44,844   57  =>  9    		Training 486 pattern with 93.33% 	Forward time: 	 2.25 sec
2023-04-01 18:59:44,844 			Loss:    1.608e-01    			Backward time: 	 0.13 sec 
2023-04-01 18:59:44,844 ADAM: Layer 0 -> dw_min:1.0000e+00  dw_max:1.0000e+00 lr:1.0000e-05
2023-04-01 18:59:44,844 ADAM: Layer 1 -> dw_min:1.0000e+00  dw_max:1.0000e+00 lr:1.0000e-05
2023-04-01 18:59:44,844 ADAM: Layer 2 -> dw_min:9.9999e-01  dw_max:1.0000e+00 lr:1.0000e-05
2023-04-01 18:59:44,844 ADAM: Layer 3 -> dw_min:9.9999e-01  dw_max:1.0000e+00 lr:1.0000e-05
2023-04-01 18:59:44,921 			Learning rate: weights:   1.000e-05    
2023-04-01 18:59:44,921 			Last test performance: 89.30%
2023-04-01 18:59:44,921 ----------------
2023-04-01 18:59:47,186   57  =>  10   		Training 486 pattern with 90.42% 	Forward time: 	 2.13 sec
2023-04-01 18:59:47,186 			Loss:    2.124e-01    			Backward time: 	 0.13 sec 
2023-04-01 18:59:47,186 ADAM: Layer 0 -> dw_min:1.0000e+00  dw_max:1.0000e+00 lr:1.0000e-05
2023-04-01 18:59:47,186 ADAM: Layer 1 -> dw_min:1.0000e+00  dw_max:1.0000e+00 lr:1.0000e-05
2023-04-01 18:59:47,186 ADAM: Layer 2 -> dw_min:9.9999e-01  dw_max:1.0000e+00 lr:1.0000e-05
2023-04-01 18:59:47,186 ADAM: Layer 3 -> dw_min:9.9999e-01  dw_max:1.0000e+00 lr:1.0000e-05
2023-04-01 18:59:47,263 			Learning rate: weights:   1.000e-05    
2023-04-01 18:59:47,263 			Last test performance: 89.30%
2023-04-01 18:59:47,263 ----------------
2023-04-01 18:59:49,771   57  =>  11   		Training 486 pattern with 88.12% 	Forward time: 	 2.37 sec
2023-04-01 18:59:49,771 			Loss:    2.468e-01    			Backward time: 	 0.13 sec 
2023-04-01 18:59:49,771 ADAM: Layer 0 -> dw_min:1.0000e+00  dw_max:1.0000e+00 lr:1.0000e-05
2023-04-01 18:59:49,772 ADAM: Layer 1 -> dw_min:1.0000e+00  dw_max:1.0000e+00 lr:1.0000e-05
2023-04-01 18:59:49,772 ADAM: Layer 2 -> dw_min:9.9999e-01  dw_max:1.0000e+00 lr:1.0000e-05
2023-04-01 18:59:49,772 ADAM: Layer 3 -> dw_min:9.9999e-01  dw_max:1.0000e+00 lr:1.0000e-05
2023-04-01 18:59:49,797 			Learning rate: weights:   1.000e-05    
2023-04-01 18:59:49,797 			Last test performance: 89.30%
2023-04-01 18:59:49,797 ----------------
2023-04-01 18:59:52,230   57  =>  12   		Training 486 pattern with 88.54% 	Forward time: 	 2.30 sec
2023-04-01 18:59:52,230 			Loss:    2.501e-01    			Backward time: 	 0.13 sec 
2023-04-01 18:59:52,230 ADAM: Layer 0 -> dw_min:1.0000e+00  dw_max:1.0000e+00 lr:1.0000e-05
2023-04-01 18:59:52,231 ADAM: Layer 1 -> dw_min:1.0000e+00  dw_max:1.0000e+00 lr:1.0000e-05
2023-04-01 18:59:52,231 ADAM: Layer 2 -> dw_min:9.9999e-01  dw_max:1.0000e+00 lr:1.0000e-05
2023-04-01 18:59:52,231 ADAM: Layer 3 -> dw_min:9.9999e-01  dw_max:1.0000e+00 lr:1.0000e-05
2023-04-01 18:59:52,267 			Learning rate: weights:   1.000e-05    
2023-04-01 18:59:52,267 			Last test performance: 89.30%
2023-04-01 18:59:52,267 ----------------
2023-04-01 18:59:54,804   57  =>  13   		Training 486 pattern with 90.21% 	Forward time: 	 2.40 sec
2023-04-01 18:59:54,804 			Loss:    2.251e-01    			Backward time: 	 0.13 sec 
2023-04-01 18:59:54,804 ADAM: Layer 0 -> dw_min:1.0000e+00  dw_max:1.0000e+00 lr:1.0000e-05
2023-04-01 18:59:54,804 ADAM: Layer 1 -> dw_min:9.9999e-01  dw_max:1.0000e+00 lr:1.0000e-05
2023-04-01 18:59:54,805 ADAM: Layer 2 -> dw_min:9.9999e-01  dw_max:1.0000e+00 lr:1.0000e-05
2023-04-01 18:59:54,805 ADAM: Layer 3 -> dw_min:9.9999e-01  dw_max:1.0000e+00 lr:1.0000e-05
2023-04-01 18:59:54,823 			Learning rate: weights:   1.000e-05    
2023-04-01 18:59:54,823 			Last test performance: 89.30%
2023-04-01 18:59:54,823 ----------------
2023-04-01 18:59:57,283   57  =>  14   		Training 486 pattern with 88.96% 	Forward time: 	 2.32 sec
2023-04-01 18:59:57,283 			Loss:    2.517e-01    			Backward time: 	 0.13 sec 
2023-04-01 18:59:57,283 ADAM: Layer 0 -> dw_min:1.0000e+00  dw_max:1.0000e+00 lr:1.0000e-05
2023-04-01 18:59:57,283 ADAM: Layer 1 -> dw_min:9.9999e-01  dw_max:1.0000e+00 lr:1.0000e-05
2023-04-01 18:59:57,284 ADAM: Layer 2 -> dw_min:9.9999e-01  dw_max:1.0000e+00 lr:1.0000e-05
2023-04-01 18:59:57,284 ADAM: Layer 3 -> dw_min:9.9999e-01  dw_max:1.0000e+00 lr:1.0000e-05
2023-04-01 18:59:57,367 			Learning rate: weights:   1.000e-05    
2023-04-01 18:59:57,367 			Last test performance: 89.30%
2023-04-01 18:59:57,367 ----------------
2023-04-01 18:59:59,878   57  =>  15   		Training 486 pattern with 90.83% 	Forward time: 	 2.37 sec
2023-04-01 18:59:59,878 			Loss:    2.076e-01    			Backward time: 	 0.13 sec 
2023-04-01 18:59:59,878 ADAM: Layer 0 -> dw_min:1.0000e+00  dw_max:1.0000e+00 lr:1.0000e-05
2023-04-01 18:59:59,878 ADAM: Layer 1 -> dw_min:1.0000e+00  dw_max:1.0000e+00 lr:1.0000e-05
2023-04-01 18:59:59,879 ADAM: Layer 2 -> dw_min:9.9999e-01  dw_max:1.0000e+00 lr:1.0000e-05
2023-04-01 18:59:59,879 ADAM: Layer 3 -> dw_min:9.9999e-01  dw_max:1.0000e+00 lr:1.0000e-05
2023-04-01 18:59:59,957 			Learning rate: weights:   1.000e-05    
2023-04-01 18:59:59,958 			Last test performance: 89.30%
2023-04-01 18:59:59,958 ----------------
2023-04-01 19:00:02,363   57  =>  16   		Training 486 pattern with 87.92% 	Forward time: 	 2.27 sec
2023-04-01 19:00:02,363 			Loss:    2.494e-01    			Backward time: 	 0.13 sec 
2023-04-01 19:00:02,363 ADAM: Layer 0 -> dw_min:1.0000e+00  dw_max:1.0000e+00 lr:1.0000e-05
2023-04-01 19:00:02,363 ADAM: Layer 1 -> dw_min:1.0000e+00  dw_max:1.0000e+00 lr:1.0000e-05
2023-04-01 19:00:02,364 ADAM: Layer 2 -> dw_min:9.9999e-01  dw_max:1.0000e+00 lr:1.0000e-05
2023-04-01 19:00:02,364 ADAM: Layer 3 -> dw_min:9.9999e-01  dw_max:1.0000e+00 lr:1.0000e-05
2023-04-01 19:00:02,401 			Learning rate: weights:   1.000e-05    
2023-04-01 19:00:02,401 			Last test performance: 89.30%
2023-04-01 19:00:02,401 ----------------
2023-04-01 19:00:04,839   57  =>  17   		Training 486 pattern with 89.38% 	Forward time: 	 2.30 sec
2023-04-01 19:00:04,839 			Loss:    2.329e-01    			Backward time: 	 0.13 sec 
2023-04-01 19:00:04,840 ADAM: Layer 0 -> dw_min:1.0000e+00  dw_max:1.0000e+00 lr:1.0000e-05
2023-04-01 19:00:04,840 ADAM: Layer 1 -> dw_min:1.0000e+00  dw_max:1.0000e+00 lr:1.0000e-05
2023-04-01 19:00:04,840 ADAM: Layer 2 -> dw_min:9.9999e-01  dw_max:1.0000e+00 lr:1.0000e-05
2023-04-01 19:00:04,840 ADAM: Layer 3 -> dw_min:9.9999e-01  dw_max:1.0000e+00 lr:1.0000e-05
2023-04-01 19:00:04,857 			Learning rate: weights:   1.000e-05    
2023-04-01 19:00:04,857 			Last test performance: 89.30%
2023-04-01 19:00:04,857 ----------------
2023-04-01 19:00:07,174   57  =>  18   		Training 486 pattern with 90.21% 	Forward time: 	 2.18 sec
2023-04-01 19:00:07,174 			Loss:    2.203e-01    			Backward time: 	 0.13 sec 
2023-04-01 19:00:07,174 ADAM: Layer 0 -> dw_min:1.0000e+00  dw_max:1.0000e+00 lr:1.0000e-05
2023-04-01 19:00:07,174 ADAM: Layer 1 -> dw_min:1.0000e+00  dw_max:1.0000e+00 lr:1.0000e-05
2023-04-01 19:00:07,174 ADAM: Layer 2 -> dw_min:9.9999e-01  dw_max:1.0000e+00 lr:1.0000e-05
2023-04-01 19:00:07,175 ADAM: Layer 3 -> dw_min:9.9999e-01  dw_max:1.0000e+00 lr:1.0000e-05
2023-04-01 19:00:07,257 			Learning rate: weights:   1.000e-05    
2023-04-01 19:00:07,257 			Last test performance: 89.30%
2023-04-01 19:00:07,257 ----------------
2023-04-01 19:00:09,611   57  =>  19   		Training 486 pattern with 91.67% 	Forward time: 	 2.22 sec
2023-04-01 19:00:09,611 			Loss:    1.900e-01    			Backward time: 	 0.13 sec 
2023-04-01 19:00:09,612 ADAM: Layer 0 -> dw_min:1.0000e+00  dw_max:1.0000e+00 lr:1.0000e-05
2023-04-01 19:00:09,612 ADAM: Layer 1 -> dw_min:1.0000e+00  dw_max:1.0000e+00 lr:1.0000e-05
2023-04-01 19:00:09,613 ADAM: Layer 2 -> dw_min:9.9999e-01  dw_max:1.0000e+00 lr:1.0000e-05
2023-04-01 19:00:09,613 ADAM: Layer 3 -> dw_min:9.9999e-01  dw_max:1.0000e+00 lr:1.0000e-05
2023-04-01 19:00:09,641 			Learning rate: weights:   1.000e-05    
2023-04-01 19:00:09,641 			Last test performance: 89.30%
2023-04-01 19:00:09,641 ----------------
2023-04-01 19:00:12,031   57  =>  20   		Training 486 pattern with 91.46% 	Forward time: 	 2.26 sec
2023-04-01 19:00:12,031 			Loss:    2.089e-01    			Backward time: 	 0.13 sec 
2023-04-01 19:00:12,031 ADAM: Layer 0 -> dw_min:1.0000e+00  dw_max:1.0000e+00 lr:1.0000e-05
2023-04-01 19:00:12,031 ADAM: Layer 1 -> dw_min:1.0000e+00  dw_max:1.0000e+00 lr:1.0000e-05
2023-04-01 19:00:12,032 ADAM: Layer 2 -> dw_min:9.9999e-01  dw_max:1.0000e+00 lr:1.0000e-05
2023-04-01 19:00:12,032 ADAM: Layer 3 -> dw_min:9.9999e-01  dw_max:1.0000e+00 lr:1.0000e-05
2023-04-01 19:00:12,125 			Learning rate: weights:   1.000e-05    
2023-04-01 19:00:12,125 			Last test performance: 89.30%
2023-04-01 19:00:12,125 ----------------
2023-04-01 19:00:14,522   57  =>  21   		Training 486 pattern with 87.71% 	Forward time: 	 2.26 sec
2023-04-01 19:00:14,522 			Loss:    2.775e-01    			Backward time: 	 0.13 sec 
2023-04-01 19:00:14,523 ADAM: Layer 0 -> dw_min:1.0000e+00  dw_max:1.0000e+00 lr:1.0000e-05
2023-04-01 19:00:14,523 ADAM: Layer 1 -> dw_min:9.9999e-01  dw_max:1.0000e+00 lr:1.0000e-05
2023-04-01 19:00:14,523 ADAM: Layer 2 -> dw_min:9.9999e-01  dw_max:1.0000e+00 lr:1.0000e-05
2023-04-01 19:00:14,523 ADAM: Layer 3 -> dw_min:9.9999e-01  dw_max:1.0000e+00 lr:1.0000e-05
2023-04-01 19:00:14,568 			Learning rate: weights:   1.000e-05    
2023-04-01 19:00:14,568 			Last test performance: 89.30%
2023-04-01 19:00:14,568 ----------------
2023-04-01 19:00:16,901   57  =>  22   		Training 486 pattern with 89.38% 	Forward time: 	 2.20 sec
2023-04-01 19:00:16,902 			Loss:    2.286e-01    			Backward time: 	 0.13 sec 
2023-04-01 19:00:16,902 ADAM: Layer 0 -> dw_min:1.0000e+00  dw_max:1.0000e+00 lr:1.0000e-05
2023-04-01 19:00:16,902 ADAM: Layer 1 -> dw_min:9.9999e-01  dw_max:1.0000e+00 lr:1.0000e-05
2023-04-01 19:00:16,902 ADAM: Layer 2 -> dw_min:9.9999e-01  dw_max:1.0000e+00 lr:1.0000e-05
2023-04-01 19:00:16,902 ADAM: Layer 3 -> dw_min:9.9999e-01  dw_max:1.0000e+00 lr:1.0000e-05
2023-04-01 19:00:16,939 			Learning rate: weights:   1.000e-05    
2023-04-01 19:00:16,939 			Last test performance: 89.30%
2023-04-01 19:00:16,939 ----------------
2023-04-01 19:00:19,259   57  =>  23   		Training 486 pattern with 88.54% 	Forward time: 	 2.19 sec
2023-04-01 19:00:19,259 			Loss:    2.724e-01    			Backward time: 	 0.13 sec 
2023-04-01 19:00:19,260 ADAM: Layer 0 -> dw_min:1.0000e+00  dw_max:1.0000e+00 lr:1.0000e-05
2023-04-01 19:00:19,260 ADAM: Layer 1 -> dw_min:9.9999e-01  dw_max:1.0000e+00 lr:1.0000e-05
2023-04-01 19:00:19,260 ADAM: Layer 2 -> dw_min:9.9999e-01  dw_max:1.0000e+00 lr:1.0000e-05
2023-04-01 19:00:19,260 ADAM: Layer 3 -> dw_min:9.9999e-01  dw_max:1.0000e+00 lr:1.0000e-05
2023-04-01 19:00:19,338 			Learning rate: weights:   1.000e-05    
2023-04-01 19:00:19,338 			Last test performance: 89.30%
2023-04-01 19:00:19,338 ----------------
2023-04-01 19:00:21,757   57  =>  24   		Training 486 pattern with 90.00% 	Forward time: 	 2.29 sec
2023-04-01 19:00:21,757 			Loss:    2.196e-01    			Backward time: 	 0.13 sec 
2023-04-01 19:00:21,758 ADAM: Layer 0 -> dw_min:1.0000e+00  dw_max:1.0000e+00 lr:1.0000e-05
2023-04-01 19:00:21,758 ADAM: Layer 1 -> dw_min:9.9999e-01  dw_max:1.0000e+00 lr:1.0000e-05
2023-04-01 19:00:21,758 ADAM: Layer 2 -> dw_min:9.9999e-01  dw_max:1.0000e+00 lr:1.0000e-05
2023-04-01 19:00:21,758 ADAM: Layer 3 -> dw_min:9.9999e-01  dw_max:1.0000e+00 lr:1.0000e-05
2023-04-01 19:00:21,786 			Learning rate: weights:   1.000e-05    
2023-04-01 19:00:21,786 			Last test performance: 89.30%
2023-04-01 19:00:21,786 ----------------
2023-04-01 19:00:24,104   57  =>  25   		Training 486 pattern with 88.33% 	Forward time: 	 2.19 sec
2023-04-01 19:00:24,105 			Loss:    2.359e-01    			Backward time: 	 0.13 sec 
2023-04-01 19:00:24,105 ADAM: Layer 0 -> dw_min:1.0000e+00  dw_max:1.0000e+00 lr:1.0000e-05
2023-04-01 19:00:24,105 ADAM: Layer 1 -> dw_min:9.9999e-01  dw_max:1.0000e+00 lr:1.0000e-05
2023-04-01 19:00:24,106 ADAM: Layer 2 -> dw_min:9.9999e-01  dw_max:1.0000e+00 lr:1.0000e-05
2023-04-01 19:00:24,106 ADAM: Layer 3 -> dw_min:9.9999e-01  dw_max:1.0000e+00 lr:1.0000e-05
2023-04-01 19:00:24,195 			Learning rate: weights:   1.000e-05    
2023-04-01 19:00:24,195 			Last test performance: 89.30%
2023-04-01 19:00:24,195 ----------------
2023-04-01 19:00:26,506   57  =>  26   		Training 486 pattern with 89.17% 	Forward time: 	 2.17 sec
2023-04-01 19:00:26,506 			Loss:    2.377e-01    			Backward time: 	 0.13 sec 
2023-04-01 19:00:26,506 ADAM: Layer 0 -> dw_min:1.0000e+00  dw_max:1.0000e+00 lr:1.0000e-05
2023-04-01 19:00:26,507 ADAM: Layer 1 -> dw_min:9.9999e-01  dw_max:1.0000e+00 lr:1.0000e-05
2023-04-01 19:00:26,507 ADAM: Layer 2 -> dw_min:9.9999e-01  dw_max:1.0000e+00 lr:1.0000e-05
2023-04-01 19:00:26,507 ADAM: Layer 3 -> dw_min:9.9999e-01  dw_max:1.0000e+00 lr:1.0000e-05
2023-04-01 19:00:26,542 			Learning rate: weights:   1.000e-05    
2023-04-01 19:00:26,542 			Last test performance: 89.30%
2023-04-01 19:00:26,542 ----------------
2023-04-01 19:00:28,968   57  =>  27   		Training 486 pattern with 89.79% 	Forward time: 	 2.29 sec
2023-04-01 19:00:28,969 			Loss:    2.568e-01    			Backward time: 	 0.13 sec 
2023-04-01 19:00:28,969 ADAM: Layer 0 -> dw_min:1.0000e+00  dw_max:1.0000e+00 lr:1.0000e-05
2023-04-01 19:00:28,969 ADAM: Layer 1 -> dw_min:9.9999e-01  dw_max:1.0000e+00 lr:1.0000e-05
2023-04-01 19:00:28,969 ADAM: Layer 2 -> dw_min:9.9999e-01  dw_max:1.0000e+00 lr:1.0000e-05
2023-04-01 19:00:28,969 ADAM: Layer 3 -> dw_min:9.9999e-01  dw_max:1.0000e+00 lr:1.0000e-05
2023-04-01 19:00:29,005 			Learning rate: weights:   1.000e-05    
2023-04-01 19:00:29,005 			Last test performance: 89.30%
2023-04-01 19:00:29,005 ----------------
2023-04-01 19:00:31,599   57  =>  28   		Training 486 pattern with 90.62% 	Forward time: 	 2.46 sec
2023-04-01 19:00:31,599 			Loss:    2.152e-01    			Backward time: 	 0.13 sec 
2023-04-01 19:00:31,599 ADAM: Layer 0 -> dw_min:1.0000e+00  dw_max:1.0000e+00 lr:1.0000e-05
2023-04-01 19:00:31,599 ADAM: Layer 1 -> dw_min:9.9999e-01  dw_max:1.0000e+00 lr:1.0000e-05
2023-04-01 19:00:31,599 ADAM: Layer 2 -> dw_min:9.9999e-01  dw_max:1.0000e+00 lr:1.0000e-05
2023-04-01 19:00:31,600 ADAM: Layer 3 -> dw_min:9.9999e-01  dw_max:1.0000e+00 lr:1.0000e-05
2023-04-01 19:00:31,635 			Learning rate: weights:   1.000e-05    
2023-04-01 19:00:31,635 			Last test performance: 89.30%
2023-04-01 19:00:31,635 ----------------
2023-04-01 19:00:33,983   57  =>  29   		Training 486 pattern with 91.25% 	Forward time: 	 2.21 sec
2023-04-01 19:00:33,983 			Loss:    2.135e-01    			Backward time: 	 0.13 sec 
2023-04-01 19:00:33,983 ADAM: Layer 0 -> dw_min:1.0000e+00  dw_max:1.0000e+00 lr:1.0000e-05
2023-04-01 19:00:33,983 ADAM: Layer 1 -> dw_min:9.9999e-01  dw_max:1.0000e+00 lr:1.0000e-05
2023-04-01 19:00:33,983 ADAM: Layer 2 -> dw_min:9.9999e-01  dw_max:1.0000e+00 lr:1.0000e-05
2023-04-01 19:00:33,984 ADAM: Layer 3 -> dw_min:9.9999e-01  dw_max:1.0000e+00 lr:1.0000e-05
2023-04-01 19:00:34,062 			Learning rate: weights:   1.000e-05    
2023-04-01 19:00:34,062 			Last test performance: 89.30%
2023-04-01 19:00:34,062 ----------------
2023-04-01 19:00:36,324   57  =>  30   		Training 486 pattern with 90.42% 	Forward time: 	 2.13 sec
2023-04-01 19:00:36,324 			Loss:    2.264e-01    			Backward time: 	 0.13 sec 
2023-04-01 19:00:36,324 ADAM: Layer 0 -> dw_min:1.0000e+00  dw_max:1.0000e+00 lr:1.0000e-05
2023-04-01 19:00:36,324 ADAM: Layer 1 -> dw_min:1.0000e+00  dw_max:1.0000e+00 lr:1.0000e-05
2023-04-01 19:00:36,324 ADAM: Layer 2 -> dw_min:9.9999e-01  dw_max:1.0000e+00 lr:1.0000e-05
2023-04-01 19:00:36,325 ADAM: Layer 3 -> dw_min:9.9999e-01  dw_max:1.0000e+00 lr:1.0000e-05
2023-04-01 19:00:36,421 			Learning rate: weights:   1.000e-05    
2023-04-01 19:00:36,421 			Last test performance: 89.30%
2023-04-01 19:00:36,421 ----------------
2023-04-01 19:00:38,775   57  =>  31   		Training 486 pattern with 89.58% 	Forward time: 	 2.22 sec
2023-04-01 19:00:38,775 			Loss:    2.237e-01    			Backward time: 	 0.13 sec 
2023-04-01 19:00:38,776 ADAM: Layer 0 -> dw_min:1.0000e+00  dw_max:1.0000e+00 lr:1.0000e-05
2023-04-01 19:00:38,776 ADAM: Layer 1 -> dw_min:1.0000e+00  dw_max:1.0000e+00 lr:1.0000e-05
2023-04-01 19:00:38,776 ADAM: Layer 2 -> dw_min:9.9999e-01  dw_max:1.0000e+00 lr:1.0000e-05
2023-04-01 19:00:38,776 ADAM: Layer 3 -> dw_min:9.9999e-01  dw_max:1.0000e+00 lr:1.0000e-05
2023-04-01 19:00:38,798 			Learning rate: weights:   1.000e-05    
2023-04-01 19:00:38,798 			Last test performance: 89.30%
2023-04-01 19:00:38,798 ----------------
2023-04-01 19:00:41,206   57  =>  32   		Training 486 pattern with 89.17% 	Forward time: 	 2.27 sec
2023-04-01 19:00:41,206 			Loss:    2.273e-01    			Backward time: 	 0.13 sec 
2023-04-01 19:00:41,206 ADAM: Layer 0 -> dw_min:1.0000e+00  dw_max:1.0000e+00 lr:1.0000e-05
2023-04-01 19:00:41,206 ADAM: Layer 1 -> dw_min:9.9999e-01  dw_max:1.0000e+00 lr:1.0000e-05
2023-04-01 19:00:41,206 ADAM: Layer 2 -> dw_min:9.9999e-01  dw_max:1.0000e+00 lr:1.0000e-05
2023-04-01 19:00:41,207 ADAM: Layer 3 -> dw_min:9.9999e-01  dw_max:1.0000e+00 lr:1.0000e-05
2023-04-01 19:00:41,238 			Learning rate: weights:   1.000e-05    
2023-04-01 19:00:41,238 			Last test performance: 89.30%
2023-04-01 19:00:41,238 ----------------
2023-04-01 19:00:43,580   57  =>  33   		Training 486 pattern with 89.79% 	Forward time: 	 2.21 sec
2023-04-01 19:00:43,580 			Loss:    2.540e-01    			Backward time: 	 0.13 sec 
2023-04-01 19:00:43,581 ADAM: Layer 0 -> dw_min:1.0000e+00  dw_max:1.0000e+00 lr:1.0000e-05
2023-04-01 19:00:43,581 ADAM: Layer 1 -> dw_min:9.9999e-01  dw_max:1.0000e+00 lr:1.0000e-05
2023-04-01 19:00:43,581 ADAM: Layer 2 -> dw_min:9.9999e-01  dw_max:1.0000e+00 lr:1.0000e-05
2023-04-01 19:00:43,581 ADAM: Layer 3 -> dw_min:9.9999e-01  dw_max:1.0000e+00 lr:1.0000e-05
2023-04-01 19:00:43,614 			Learning rate: weights:   1.000e-05    
2023-04-01 19:00:43,614 			Last test performance: 89.30%
2023-04-01 19:00:43,614 ----------------
2023-04-01 19:00:46,054   57  =>  34   		Training 486 pattern with 88.12% 	Forward time: 	 2.31 sec
2023-04-01 19:00:46,054 			Loss:    2.597e-01    			Backward time: 	 0.13 sec 
2023-04-01 19:00:46,055 ADAM: Layer 0 -> dw_min:1.0000e+00  dw_max:1.0000e+00 lr:1.0000e-05
2023-04-01 19:00:46,056 ADAM: Layer 1 -> dw_min:9.9999e-01  dw_max:1.0000e+00 lr:1.0000e-05
2023-04-01 19:00:46,056 ADAM: Layer 2 -> dw_min:9.9999e-01  dw_max:1.0000e+00 lr:1.0000e-05
2023-04-01 19:00:46,056 ADAM: Layer 3 -> dw_min:9.9999e-01  dw_max:1.0000e+00 lr:1.0000e-05
2023-04-01 19:00:46,132 			Learning rate: weights:   1.000e-05    
2023-04-01 19:00:46,132 			Last test performance: 89.30%
2023-04-01 19:00:46,132 ----------------
2023-04-01 19:00:48,561   57  =>  35   		Training 486 pattern with 90.83% 	Forward time: 	 2.30 sec
2023-04-01 19:00:48,561 			Loss:    2.074e-01    			Backward time: 	 0.13 sec 
2023-04-01 19:00:48,561 ADAM: Layer 0 -> dw_min:1.0000e+00  dw_max:1.0000e+00 lr:1.0000e-05
2023-04-01 19:00:48,561 ADAM: Layer 1 -> dw_min:9.9999e-01  dw_max:1.0000e+00 lr:1.0000e-05
2023-04-01 19:00:48,561 ADAM: Layer 2 -> dw_min:9.9999e-01  dw_max:1.0000e+00 lr:1.0000e-05
2023-04-01 19:00:48,561 ADAM: Layer 3 -> dw_min:9.9999e-01  dw_max:1.0000e+00 lr:1.0000e-05
2023-04-01 19:00:48,581 			Learning rate: weights:   1.000e-05    
2023-04-01 19:00:48,581 			Last test performance: 89.30%
2023-04-01 19:00:48,581 ----------------
2023-04-01 19:00:51,106   57  =>  36   		Training 486 pattern with 88.75% 	Forward time: 	 2.39 sec
2023-04-01 19:00:51,106 			Loss:    2.534e-01    			Backward time: 	 0.13 sec 
2023-04-01 19:00:51,107 ADAM: Layer 0 -> dw_min:1.0000e+00  dw_max:1.0000e+00 lr:1.0000e-05
2023-04-01 19:00:51,107 ADAM: Layer 1 -> dw_min:9.9999e-01  dw_max:1.0000e+00 lr:1.0000e-05
2023-04-01 19:00:51,107 ADAM: Layer 2 -> dw_min:9.9999e-01  dw_max:1.0000e+00 lr:1.0000e-05
2023-04-01 19:00:51,107 ADAM: Layer 3 -> dw_min:9.9999e-01  dw_max:1.0000e+00 lr:1.0000e-05
2023-04-01 19:00:51,133 			Learning rate: weights:   1.000e-05    
2023-04-01 19:00:51,133 			Last test performance: 89.30%
2023-04-01 19:00:51,133 ----------------
2023-04-01 19:00:53,547   57  =>  37   		Training 486 pattern with 90.21% 	Forward time: 	 2.28 sec
2023-04-01 19:00:53,547 			Loss:    2.455e-01    			Backward time: 	 0.13 sec 
2023-04-01 19:00:53,548 ADAM: Layer 0 -> dw_min:1.0000e+00  dw_max:1.0000e+00 lr:1.0000e-05
2023-04-01 19:00:53,548 ADAM: Layer 1 -> dw_min:9.9999e-01  dw_max:1.0000e+00 lr:1.0000e-05
2023-04-01 19:00:53,548 ADAM: Layer 2 -> dw_min:9.9998e-01  dw_max:1.0000e+00 lr:1.0000e-05
2023-04-01 19:00:53,548 ADAM: Layer 3 -> dw_min:9.9999e-01  dw_max:1.0000e+00 lr:1.0000e-05
2023-04-01 19:00:53,571 			Learning rate: weights:   1.000e-05    
2023-04-01 19:00:53,571 			Last test performance: 89.30%
2023-04-01 19:00:53,571 ----------------
2023-04-01 19:00:55,910   57  =>  38   		Training 486 pattern with 87.71% 	Forward time: 	 2.20 sec
2023-04-01 19:00:55,910 			Loss:    2.551e-01    			Backward time: 	 0.13 sec 
2023-04-01 19:00:55,910 ADAM: Layer 0 -> dw_min:1.0000e+00  dw_max:1.0000e+00 lr:1.0000e-05
2023-04-01 19:00:55,910 ADAM: Layer 1 -> dw_min:9.9999e-01  dw_max:1.0000e+00 lr:1.0000e-05
2023-04-01 19:00:55,910 ADAM: Layer 2 -> dw_min:9.9999e-01  dw_max:1.0000e+00 lr:1.0000e-05
2023-04-01 19:00:55,910 ADAM: Layer 3 -> dw_min:9.9999e-01  dw_max:1.0000e+00 lr:1.0000e-05
2023-04-01 19:00:55,952 			Learning rate: weights:   1.000e-05    
2023-04-01 19:00:55,952 			Last test performance: 89.30%
2023-04-01 19:00:55,953 ----------------
2023-04-01 19:00:58,465   57  =>  39   		Training 486 pattern with 89.38% 	Forward time: 	 2.38 sec
2023-04-01 19:00:58,465 			Loss:    2.558e-01    			Backward time: 	 0.13 sec 
2023-04-01 19:00:58,465 ADAM: Layer 0 -> dw_min:1.0000e+00  dw_max:1.0000e+00 lr:1.0000e-05
2023-04-01 19:00:58,466 ADAM: Layer 1 -> dw_min:1.0000e+00  dw_max:1.0000e+00 lr:1.0000e-05
2023-04-01 19:00:58,466 ADAM: Layer 2 -> dw_min:9.9999e-01  dw_max:1.0000e+00 lr:1.0000e-05
2023-04-01 19:00:58,466 ADAM: Layer 3 -> dw_min:9.9999e-01  dw_max:1.0000e+00 lr:1.0000e-05
2023-04-01 19:00:58,495 			Learning rate: weights:   1.000e-05    
2023-04-01 19:00:58,496 			Last test performance: 89.30%
2023-04-01 19:00:58,496 ----------------
2023-04-01 19:01:00,832   57  =>  40   		Training 486 pattern with 91.46% 	Forward time: 	 2.20 sec
2023-04-01 19:01:00,832 			Loss:    1.977e-01    			Backward time: 	 0.13 sec 
2023-04-01 19:01:00,832 ADAM: Layer 0 -> dw_min:1.0000e+00  dw_max:1.0000e+00 lr:1.0000e-05
2023-04-01 19:01:00,832 ADAM: Layer 1 -> dw_min:1.0000e+00  dw_max:1.0000e+00 lr:1.0000e-05
2023-04-01 19:01:00,832 ADAM: Layer 2 -> dw_min:9.9999e-01  dw_max:1.0000e+00 lr:1.0000e-05
2023-04-01 19:01:00,832 ADAM: Layer 3 -> dw_min:9.9999e-01  dw_max:1.0000e+00 lr:1.0000e-05
2023-04-01 19:01:01,056 			Learning rate: weights:   1.000e-05    
2023-04-01 19:01:01,056 			Last test performance: 89.30%
2023-04-01 19:01:01,056 ----------------
2023-04-01 19:01:03,443   57  =>  41   		Training 486 pattern with 87.71% 	Forward time: 	 2.25 sec
2023-04-01 19:01:03,443 			Loss:    2.861e-01    			Backward time: 	 0.13 sec 
2023-04-01 19:01:03,443 ADAM: Layer 0 -> dw_min:1.0000e+00  dw_max:1.0000e+00 lr:1.0000e-05
2023-04-01 19:01:03,443 ADAM: Layer 1 -> dw_min:1.0000e+00  dw_max:1.0000e+00 lr:1.0000e-05
2023-04-01 19:01:03,443 ADAM: Layer 2 -> dw_min:9.9999e-01  dw_max:1.0000e+00 lr:1.0000e-05
2023-04-01 19:01:03,443 ADAM: Layer 3 -> dw_min:9.9999e-01  dw_max:1.0000e+00 lr:1.0000e-05
2023-04-01 19:01:03,463 			Learning rate: weights:   1.000e-05    
2023-04-01 19:01:03,463 			Last test performance: 89.30%
2023-04-01 19:01:03,463 ----------------
2023-04-01 19:01:05,990   57  =>  42   		Training 486 pattern with 89.38% 	Forward time: 	 2.39 sec
2023-04-01 19:01:05,990 			Loss:    2.479e-01    			Backward time: 	 0.13 sec 
2023-04-01 19:01:05,991 ADAM: Layer 0 -> dw_min:1.0000e+00  dw_max:1.0000e+00 lr:1.0000e-05
2023-04-01 19:01:05,991 ADAM: Layer 1 -> dw_min:1.0000e+00  dw_max:1.0000e+00 lr:1.0000e-05
2023-04-01 19:01:05,991 ADAM: Layer 2 -> dw_min:9.9999e-01  dw_max:1.0000e+00 lr:1.0000e-05
2023-04-01 19:01:05,992 ADAM: Layer 3 -> dw_min:9.9999e-01  dw_max:1.0000e+00 lr:1.0000e-05
2023-04-01 19:01:06,060 			Learning rate: weights:   1.000e-05    
2023-04-01 19:01:06,060 			Last test performance: 89.30%
2023-04-01 19:01:06,060 ----------------
2023-04-01 19:01:08,505   57  =>  43   		Training 486 pattern with 91.88% 	Forward time: 	 2.31 sec
2023-04-01 19:01:08,505 			Loss:    2.164e-01    			Backward time: 	 0.13 sec 
2023-04-01 19:01:08,505 ADAM: Layer 0 -> dw_min:1.0000e+00  dw_max:1.0000e+00 lr:1.0000e-05
2023-04-01 19:01:08,505 ADAM: Layer 1 -> dw_min:9.9999e-01  dw_max:1.0000e+00 lr:1.0000e-05
2023-04-01 19:01:08,505 ADAM: Layer 2 -> dw_min:9.9999e-01  dw_max:1.0000e+00 lr:1.0000e-05
2023-04-01 19:01:08,506 ADAM: Layer 3 -> dw_min:9.9999e-01  dw_max:1.0000e+00 lr:1.0000e-05
2023-04-01 19:01:08,584 			Learning rate: weights:   1.000e-05    
2023-04-01 19:01:08,584 			Last test performance: 89.30%
2023-04-01 19:01:08,584 ----------------
2023-04-01 19:01:10,924   57  =>  44   		Training 486 pattern with 90.42% 	Forward time: 	 2.20 sec
2023-04-01 19:01:10,924 			Loss:    2.105e-01    			Backward time: 	 0.13 sec 
2023-04-01 19:01:10,924 ADAM: Layer 0 -> dw_min:1.0000e+00  dw_max:1.0000e+00 lr:1.0000e-05
2023-04-01 19:01:10,925 ADAM: Layer 1 -> dw_min:9.9999e-01  dw_max:1.0000e+00 lr:1.0000e-05
2023-04-01 19:01:10,925 ADAM: Layer 2 -> dw_min:9.9999e-01  dw_max:1.0000e+00 lr:1.0000e-05
2023-04-01 19:01:10,925 ADAM: Layer 3 -> dw_min:9.9999e-01  dw_max:1.0000e+00 lr:1.0000e-05
2023-04-01 19:01:10,945 			Learning rate: weights:   1.000e-05    
2023-04-01 19:01:10,945 			Last test performance: 89.30%
2023-04-01 19:01:10,945 ----------------
2023-04-01 19:01:13,254   57  =>  45   		Training 486 pattern with 88.96% 	Forward time: 	 2.18 sec
2023-04-01 19:01:13,254 			Loss:    2.358e-01    			Backward time: 	 0.13 sec 
2023-04-01 19:01:13,254 ADAM: Layer 0 -> dw_min:1.0000e+00  dw_max:1.0000e+00 lr:1.0000e-05
2023-04-01 19:01:13,254 ADAM: Layer 1 -> dw_min:9.9999e-01  dw_max:1.0000e+00 lr:1.0000e-05
2023-04-01 19:01:13,254 ADAM: Layer 2 -> dw_min:9.9999e-01  dw_max:1.0000e+00 lr:1.0000e-05
2023-04-01 19:01:13,255 ADAM: Layer 3 -> dw_min:9.9999e-01  dw_max:1.0000e+00 lr:1.0000e-05
2023-04-01 19:01:13,323 			Learning rate: weights:   1.000e-05    
2023-04-01 19:01:13,324 			Last test performance: 89.30%
2023-04-01 19:01:13,324 ----------------
2023-04-01 19:01:15,829   57  =>  46   		Training 486 pattern with 90.21% 	Forward time: 	 2.37 sec
2023-04-01 19:01:15,829 			Loss:    2.337e-01    			Backward time: 	 0.13 sec 
2023-04-01 19:01:15,829 ADAM: Layer 0 -> dw_min:1.0000e+00  dw_max:1.0000e+00 lr:1.0000e-05
2023-04-01 19:01:15,829 ADAM: Layer 1 -> dw_min:1.0000e+00  dw_max:1.0000e+00 lr:1.0000e-05
2023-04-01 19:01:15,829 ADAM: Layer 2 -> dw_min:9.9999e-01  dw_max:1.0000e+00 lr:1.0000e-05
2023-04-01 19:01:15,830 ADAM: Layer 3 -> dw_min:9.9999e-01  dw_max:1.0000e+00 lr:1.0000e-05
2023-04-01 19:01:15,853 			Learning rate: weights:   1.000e-05    
2023-04-01 19:01:15,853 			Last test performance: 89.30%
2023-04-01 19:01:15,853 ----------------
2023-04-01 19:01:18,285   57  =>  47   		Training 486 pattern with 88.96% 	Forward time: 	 2.30 sec
2023-04-01 19:01:18,285 			Loss:    2.419e-01    			Backward time: 	 0.13 sec 
2023-04-01 19:01:18,286 ADAM: Layer 0 -> dw_min:1.0000e+00  dw_max:1.0000e+00 lr:1.0000e-05
2023-04-01 19:01:18,286 ADAM: Layer 1 -> dw_min:1.0000e+00  dw_max:1.0000e+00 lr:1.0000e-05
2023-04-01 19:01:18,286 ADAM: Layer 2 -> dw_min:9.9999e-01  dw_max:1.0000e+00 lr:1.0000e-05
2023-04-01 19:01:18,286 ADAM: Layer 3 -> dw_min:9.9999e-01  dw_max:1.0000e+00 lr:1.0000e-05
2023-04-01 19:01:18,305 			Learning rate: weights:   1.000e-05    
2023-04-01 19:01:18,305 			Last test performance: 89.30%
2023-04-01 19:01:18,305 ----------------
2023-04-01 19:01:20,879   57  =>  48   		Training 486 pattern with 91.88% 	Forward time: 	 2.44 sec
2023-04-01 19:01:20,879 			Loss:    2.203e-01    			Backward time: 	 0.13 sec 
2023-04-01 19:01:20,879 ADAM: Layer 0 -> dw_min:1.0000e+00  dw_max:1.0000e+00 lr:1.0000e-05
2023-04-01 19:01:20,879 ADAM: Layer 1 -> dw_min:1.0000e+00  dw_max:1.0000e+00 lr:1.0000e-05
2023-04-01 19:01:20,879 ADAM: Layer 2 -> dw_min:9.9999e-01  dw_max:1.0000e+00 lr:1.0000e-05
2023-04-01 19:01:20,879 ADAM: Layer 3 -> dw_min:9.9999e-01  dw_max:1.0000e+00 lr:1.0000e-05
2023-04-01 19:01:20,911 			Learning rate: weights:   1.000e-05    
2023-04-01 19:01:20,911 			Last test performance: 89.30%
2023-04-01 19:01:20,911 ----------------
2023-04-01 19:01:23,289   57  =>  49   		Training 486 pattern with 91.88% 	Forward time: 	 2.24 sec
2023-04-01 19:01:23,289 			Loss:    2.096e-01    			Backward time: 	 0.13 sec 
2023-04-01 19:01:23,289 ADAM: Layer 0 -> dw_min:1.0000e+00  dw_max:1.0000e+00 lr:1.0000e-05
2023-04-01 19:01:23,289 ADAM: Layer 1 -> dw_min:1.0000e+00  dw_max:1.0000e+00 lr:1.0000e-05
2023-04-01 19:01:23,289 ADAM: Layer 2 -> dw_min:9.9999e-01  dw_max:1.0000e+00 lr:1.0000e-05
2023-04-01 19:01:23,290 ADAM: Layer 3 -> dw_min:9.9999e-01  dw_max:1.0000e+00 lr:1.0000e-05
2023-04-01 19:01:23,368 			Learning rate: weights:   1.000e-05    
2023-04-01 19:01:23,368 			Last test performance: 89.30%
2023-04-01 19:01:23,368 ----------------
2023-04-01 19:01:25,803   57  =>  50   		Training 486 pattern with 88.75% 	Forward time: 	 2.30 sec
2023-04-01 19:01:25,803 			Loss:    2.757e-01    			Backward time: 	 0.13 sec 
2023-04-01 19:01:25,803 ADAM: Layer 0 -> dw_min:1.0000e+00  dw_max:1.0000e+00 lr:1.0000e-05
2023-04-01 19:01:25,804 ADAM: Layer 1 -> dw_min:9.9999e-01  dw_max:1.0000e+00 lr:1.0000e-05
2023-04-01 19:01:25,804 ADAM: Layer 2 -> dw_min:9.9999e-01  dw_max:1.0000e+00 lr:1.0000e-05
2023-04-01 19:01:25,804 ADAM: Layer 3 -> dw_min:9.9999e-01  dw_max:1.0000e+00 lr:1.0000e-05
2023-04-01 19:01:25,868 			Learning rate: weights:   1.000e-05    
2023-04-01 19:01:25,868 			Last test performance: 89.30%
2023-04-01 19:01:25,868 ----------------
2023-04-01 19:01:28,291   57  =>  51   		Training 486 pattern with 90.62% 	Forward time: 	 2.29 sec
2023-04-01 19:01:28,291 			Loss:    2.145e-01    			Backward time: 	 0.13 sec 
2023-04-01 19:01:28,291 ADAM: Layer 0 -> dw_min:1.0000e+00  dw_max:1.0000e+00 lr:1.0000e-05
2023-04-01 19:01:28,292 ADAM: Layer 1 -> dw_min:1.0000e+00  dw_max:1.0000e+00 lr:1.0000e-05
2023-04-01 19:01:28,292 ADAM: Layer 2 -> dw_min:9.9999e-01  dw_max:1.0000e+00 lr:1.0000e-05
2023-04-01 19:01:28,292 ADAM: Layer 3 -> dw_min:9.9999e-01  dw_max:1.0000e+00 lr:1.0000e-05
2023-04-01 19:01:28,362 			Learning rate: weights:   1.000e-05    
2023-04-01 19:01:28,363 			Last test performance: 89.30%
2023-04-01 19:01:28,363 ----------------
2023-04-01 19:01:30,693   57  =>  52   		Training 486 pattern with 89.58% 	Forward time: 	 2.20 sec
2023-04-01 19:01:30,693 			Loss:    2.227e-01    			Backward time: 	 0.13 sec 
2023-04-01 19:01:30,693 ADAM: Layer 0 -> dw_min:1.0000e+00  dw_max:1.0000e+00 lr:1.0000e-05
2023-04-01 19:01:30,694 ADAM: Layer 1 -> dw_min:1.0000e+00  dw_max:1.0000e+00 lr:1.0000e-05
2023-04-01 19:01:30,694 ADAM: Layer 2 -> dw_min:9.9999e-01  dw_max:1.0000e+00 lr:1.0000e-05
2023-04-01 19:01:30,694 ADAM: Layer 3 -> dw_min:1.0000e+00  dw_max:1.0000e+00 lr:1.0000e-05
2023-04-01 19:01:30,721 			Learning rate: weights:   1.000e-05    
2023-04-01 19:01:30,721 			Last test performance: 89.30%
2023-04-01 19:01:30,721 ----------------
2023-04-01 19:01:33,093   57  =>  53   		Training 486 pattern with 86.88% 	Forward time: 	 2.24 sec
2023-04-01 19:01:33,093 			Loss:    2.736e-01    			Backward time: 	 0.13 sec 
2023-04-01 19:01:33,093 ADAM: Layer 0 -> dw_min:1.0000e+00  dw_max:1.0000e+00 lr:1.0000e-05
2023-04-01 19:01:33,093 ADAM: Layer 1 -> dw_min:9.9999e-01  dw_max:1.0000e+00 lr:1.0000e-05
2023-04-01 19:01:33,093 ADAM: Layer 2 -> dw_min:9.9999e-01  dw_max:1.0000e+00 lr:1.0000e-05
2023-04-01 19:01:33,093 ADAM: Layer 3 -> dw_min:9.9999e-01  dw_max:1.0000e+00 lr:1.0000e-05
2023-04-01 19:01:33,127 			Learning rate: weights:   1.000e-05    
2023-04-01 19:01:33,127 			Last test performance: 89.30%
2023-04-01 19:01:33,127 ----------------
2023-04-01 19:01:35,484   57  =>  54   		Training 486 pattern with 92.50% 	Forward time: 	 2.23 sec
2023-04-01 19:01:35,484 			Loss:    1.831e-01    			Backward time: 	 0.13 sec 
2023-04-01 19:01:35,485 ADAM: Layer 0 -> dw_min:1.0000e+00  dw_max:1.0000e+00 lr:1.0000e-05
2023-04-01 19:01:35,485 ADAM: Layer 1 -> dw_min:9.9999e-01  dw_max:1.0000e+00 lr:1.0000e-05
2023-04-01 19:01:35,485 ADAM: Layer 2 -> dw_min:9.9999e-01  dw_max:1.0000e+00 lr:1.0000e-05
2023-04-01 19:01:35,485 ADAM: Layer 3 -> dw_min:9.9999e-01  dw_max:1.0000e+00 lr:1.0000e-05
2023-04-01 19:01:35,513 			Learning rate: weights:   1.000e-05    
2023-04-01 19:01:35,513 			Last test performance: 89.30%
2023-04-01 19:01:35,513 ----------------
2023-04-01 19:01:37,852   57  =>  55   		Training 486 pattern with 90.00% 	Forward time: 	 2.20 sec
2023-04-01 19:01:37,852 			Loss:    2.168e-01    			Backward time: 	 0.13 sec 
2023-04-01 19:01:37,852 ADAM: Layer 0 -> dw_min:1.0000e+00  dw_max:1.0000e+00 lr:1.0000e-05
2023-04-01 19:01:37,852 ADAM: Layer 1 -> dw_min:9.9999e-01  dw_max:1.0000e+00 lr:1.0000e-05
2023-04-01 19:01:37,852 ADAM: Layer 2 -> dw_min:9.9999e-01  dw_max:1.0000e+00 lr:1.0000e-05
2023-04-01 19:01:37,853 ADAM: Layer 3 -> dw_min:9.9999e-01  dw_max:1.0000e+00 lr:1.0000e-05
2023-04-01 19:01:37,878 			Learning rate: weights:   1.000e-05    
2023-04-01 19:01:37,878 			Last test performance: 89.30%
2023-04-01 19:01:37,878 ----------------
2023-04-01 19:01:40,183   57  =>  56   		Training 486 pattern with 89.58% 	Forward time: 	 2.17 sec
2023-04-01 19:01:40,183 			Loss:    2.553e-01    			Backward time: 	 0.13 sec 
2023-04-01 19:01:40,183 ADAM: Layer 0 -> dw_min:1.0000e+00  dw_max:1.0000e+00 lr:1.0000e-05
2023-04-01 19:01:40,183 ADAM: Layer 1 -> dw_min:1.0000e+00  dw_max:1.0000e+00 lr:1.0000e-05
2023-04-01 19:01:40,183 ADAM: Layer 2 -> dw_min:9.9999e-01  dw_max:1.0000e+00 lr:1.0000e-05
2023-04-01 19:01:40,183 ADAM: Layer 3 -> dw_min:9.9999e-01  dw_max:1.0000e+00 lr:1.0000e-05
2023-04-01 19:01:40,259 			Learning rate: weights:   1.000e-05    
2023-04-01 19:01:40,259 			Last test performance: 89.30%
2023-04-01 19:01:40,259 ----------------
2023-04-01 19:01:42,679   57  =>  57   		Training 486 pattern with 89.38% 	Forward time: 	 2.28 sec
2023-04-01 19:01:42,679 			Loss:    2.339e-01    			Backward time: 	 0.13 sec 
2023-04-01 19:01:42,680 ADAM: Layer 0 -> dw_min:1.0000e+00  dw_max:1.0000e+00 lr:1.0000e-05
2023-04-01 19:01:42,680 ADAM: Layer 1 -> dw_min:1.0000e+00  dw_max:1.0000e+00 lr:1.0000e-05
2023-04-01 19:01:42,680 ADAM: Layer 2 -> dw_min:9.9999e-01  dw_max:1.0000e+00 lr:1.0000e-05
2023-04-01 19:01:42,680 ADAM: Layer 3 -> dw_min:9.9999e-01  dw_max:1.0000e+00 lr:1.0000e-05
2023-04-01 19:01:42,709 			Learning rate: weights:   1.000e-05    
2023-04-01 19:01:42,709 			Last test performance: 89.30%
2023-04-01 19:01:42,709 ----------------
2023-04-01 19:01:45,151   57  =>  58   		Training 486 pattern with 90.00% 	Forward time: 	 2.31 sec
2023-04-01 19:01:45,151 			Loss:    2.217e-01    			Backward time: 	 0.13 sec 
2023-04-01 19:01:45,151 ADAM: Layer 0 -> dw_min:1.0000e+00  dw_max:1.0000e+00 lr:1.0000e-05
2023-04-01 19:01:45,152 ADAM: Layer 1 -> dw_min:1.0000e+00  dw_max:1.0000e+00 lr:1.0000e-05
2023-04-01 19:01:45,152 ADAM: Layer 2 -> dw_min:9.9999e-01  dw_max:1.0000e+00 lr:1.0000e-05
2023-04-01 19:01:45,152 ADAM: Layer 3 -> dw_min:1.0000e+00  dw_max:1.0000e+00 lr:1.0000e-05
2023-04-01 19:01:45,175 			Learning rate: weights:   1.000e-05    
2023-04-01 19:01:45,176 			Last test performance: 89.30%
2023-04-01 19:01:45,176 ----------------
2023-04-01 19:01:47,545   57  =>  59   		Training 486 pattern with 91.04% 	Forward time: 	 2.24 sec
2023-04-01 19:01:47,545 			Loss:    2.103e-01    			Backward time: 	 0.13 sec 
2023-04-01 19:01:47,545 ADAM: Layer 0 -> dw_min:1.0000e+00  dw_max:1.0000e+00 lr:1.0000e-05
2023-04-01 19:01:47,545 ADAM: Layer 1 -> dw_min:1.0000e+00  dw_max:1.0000e+00 lr:1.0000e-05
2023-04-01 19:01:47,545 ADAM: Layer 2 -> dw_min:9.9999e-01  dw_max:1.0000e+00 lr:1.0000e-05
2023-04-01 19:01:47,545 ADAM: Layer 3 -> dw_min:1.0000e+00  dw_max:1.0000e+00 lr:1.0000e-05
2023-04-01 19:01:47,626 			Learning rate: weights:   1.000e-05    
2023-04-01 19:01:47,626 			Last test performance: 89.30%
2023-04-01 19:01:47,626 ----------------
2023-04-01 19:01:49,985   57  =>  60   		Training 486 pattern with 88.75% 	Forward time: 	 2.22 sec
2023-04-01 19:01:49,985 			Loss:    2.444e-01    			Backward time: 	 0.13 sec 
2023-04-01 19:01:49,986 ADAM: Layer 0 -> dw_min:1.0000e+00  dw_max:1.0000e+00 lr:1.0000e-05
2023-04-01 19:01:49,986 ADAM: Layer 1 -> dw_min:9.9999e-01  dw_max:1.0000e+00 lr:1.0000e-05
2023-04-01 19:01:49,986 ADAM: Layer 2 -> dw_min:9.9999e-01  dw_max:1.0000e+00 lr:1.0000e-05
2023-04-01 19:01:49,986 ADAM: Layer 3 -> dw_min:1.0000e+00  dw_max:1.0000e+00 lr:1.0000e-05
2023-04-01 19:01:50,135 			Learning rate: weights:   1.000e-05    
2023-04-01 19:01:50,136 			Last test performance: 89.30%
2023-04-01 19:01:50,136 ----------------
2023-04-01 19:01:52,516   57  =>  61   		Training 486 pattern with 88.75% 	Forward time: 	 2.24 sec
2023-04-01 19:01:52,516 			Loss:    2.813e-01    			Backward time: 	 0.13 sec 
2023-04-01 19:01:52,517 ADAM: Layer 0 -> dw_min:1.0000e+00  dw_max:1.0000e+00 lr:1.0000e-05
2023-04-01 19:01:52,517 ADAM: Layer 1 -> dw_min:1.0000e+00  dw_max:1.0000e+00 lr:1.0000e-05
2023-04-01 19:01:52,517 ADAM: Layer 2 -> dw_min:9.9999e-01  dw_max:1.0000e+00 lr:1.0000e-05
2023-04-01 19:01:52,517 ADAM: Layer 3 -> dw_min:9.9999e-01  dw_max:1.0000e+00 lr:1.0000e-05
2023-04-01 19:01:52,550 			Learning rate: weights:   1.000e-05    
2023-04-01 19:01:52,551 			Last test performance: 89.30%
2023-04-01 19:01:52,551 ----------------
2023-04-01 19:01:54,989   57  =>  62   		Training 486 pattern with 92.71% 	Forward time: 	 2.31 sec
2023-04-01 19:01:54,989 			Loss:    2.111e-01    			Backward time: 	 0.13 sec 
2023-04-01 19:01:54,989 ADAM: Layer 0 -> dw_min:1.0000e+00  dw_max:1.0000e+00 lr:1.0000e-05
2023-04-01 19:01:54,990 ADAM: Layer 1 -> dw_min:1.0000e+00  dw_max:1.0000e+00 lr:1.0000e-05
2023-04-01 19:01:54,990 ADAM: Layer 2 -> dw_min:9.9999e-01  dw_max:1.0000e+00 lr:1.0000e-05
2023-04-01 19:01:54,990 ADAM: Layer 3 -> dw_min:9.9999e-01  dw_max:1.0000e+00 lr:1.0000e-05
2023-04-01 19:01:55,072 			Learning rate: weights:   1.000e-05    
2023-04-01 19:01:55,072 			Last test performance: 89.30%
2023-04-01 19:01:55,072 ----------------
2023-04-01 19:01:57,446   57  =>  63   		Training 486 pattern with 88.96% 	Forward time: 	 2.24 sec
2023-04-01 19:01:57,446 			Loss:    2.256e-01    			Backward time: 	 0.13 sec 
2023-04-01 19:01:57,446 ADAM: Layer 0 -> dw_min:1.0000e+00  dw_max:1.0000e+00 lr:1.0000e-05
2023-04-01 19:01:57,446 ADAM: Layer 1 -> dw_min:1.0000e+00  dw_max:1.0000e+00 lr:1.0000e-05
2023-04-01 19:01:57,446 ADAM: Layer 2 -> dw_min:9.9999e-01  dw_max:1.0000e+00 lr:1.0000e-05
2023-04-01 19:01:57,446 ADAM: Layer 3 -> dw_min:9.9999e-01  dw_max:1.0000e+00 lr:1.0000e-05
2023-04-01 19:01:57,524 			Learning rate: weights:   1.000e-05    
2023-04-01 19:01:57,524 			Last test performance: 89.30%
2023-04-01 19:01:57,524 ----------------
2023-04-01 19:01:59,877   57  =>  64   		Training 486 pattern with 88.96% 	Forward time: 	 2.22 sec
2023-04-01 19:01:59,877 			Loss:    2.272e-01    			Backward time: 	 0.13 sec 
2023-04-01 19:01:59,878 ADAM: Layer 0 -> dw_min:1.0000e+00  dw_max:1.0000e+00 lr:1.0000e-05
2023-04-01 19:01:59,878 ADAM: Layer 1 -> dw_min:1.0000e+00  dw_max:1.0000e+00 lr:1.0000e-05
2023-04-01 19:01:59,878 ADAM: Layer 2 -> dw_min:9.9999e-01  dw_max:1.0000e+00 lr:1.0000e-05
2023-04-01 19:01:59,878 ADAM: Layer 3 -> dw_min:9.9999e-01  dw_max:1.0000e+00 lr:1.0000e-05
2023-04-01 19:01:59,959 			Learning rate: weights:   1.000e-05    
2023-04-01 19:01:59,960 			Last test performance: 89.30%
2023-04-01 19:01:59,960 ----------------
2023-04-01 19:02:02,323   57  =>  65   		Training 486 pattern with 89.79% 	Forward time: 	 2.23 sec
2023-04-01 19:02:02,324 			Loss:    2.460e-01    			Backward time: 	 0.13 sec 
2023-04-01 19:02:02,324 ADAM: Layer 0 -> dw_min:1.0000e+00  dw_max:1.0000e+00 lr:1.0000e-05
2023-04-01 19:02:02,324 ADAM: Layer 1 -> dw_min:9.9999e-01  dw_max:1.0000e+00 lr:1.0000e-05
2023-04-01 19:02:02,324 ADAM: Layer 2 -> dw_min:9.9999e-01  dw_max:1.0000e+00 lr:1.0000e-05
2023-04-01 19:02:02,324 ADAM: Layer 3 -> dw_min:9.9999e-01  dw_max:1.0000e+00 lr:1.0000e-05
2023-04-01 19:02:02,381 			Learning rate: weights:   1.000e-05    
2023-04-01 19:02:02,381 			Last test performance: 89.30%
2023-04-01 19:02:02,381 ----------------
2023-04-01 19:02:04,766   57  =>  66   		Training 486 pattern with 92.29% 	Forward time: 	 2.25 sec
2023-04-01 19:02:04,766 			Loss:    1.775e-01    			Backward time: 	 0.13 sec 
2023-04-01 19:02:04,766 ADAM: Layer 0 -> dw_min:1.0000e+00  dw_max:1.0000e+00 lr:1.0000e-05
2023-04-01 19:02:04,766 ADAM: Layer 1 -> dw_min:1.0000e+00  dw_max:1.0000e+00 lr:1.0000e-05
2023-04-01 19:02:04,767 ADAM: Layer 2 -> dw_min:9.9999e-01  dw_max:1.0000e+00 lr:1.0000e-05
2023-04-01 19:02:04,767 ADAM: Layer 3 -> dw_min:9.9999e-01  dw_max:1.0000e+00 lr:1.0000e-05
2023-04-01 19:02:04,794 			Learning rate: weights:   1.000e-05    
2023-04-01 19:02:04,794 			Last test performance: 89.30%
2023-04-01 19:02:04,794 ----------------
2023-04-01 19:02:07,245   57  =>  67   		Training 486 pattern with 91.46% 	Forward time: 	 2.32 sec
2023-04-01 19:02:07,245 			Loss:    2.477e-01    			Backward time: 	 0.13 sec 
2023-04-01 19:02:07,246 ADAM: Layer 0 -> dw_min:1.0000e+00  dw_max:1.0000e+00 lr:1.0000e-05
2023-04-01 19:02:07,246 ADAM: Layer 1 -> dw_min:1.0000e+00  dw_max:1.0000e+00 lr:1.0000e-05
2023-04-01 19:02:07,246 ADAM: Layer 2 -> dw_min:9.9999e-01  dw_max:1.0000e+00 lr:1.0000e-05
2023-04-01 19:02:07,246 ADAM: Layer 3 -> dw_min:9.9999e-01  dw_max:1.0000e+00 lr:1.0000e-05
2023-04-01 19:02:07,280 			Learning rate: weights:   1.000e-05    
2023-04-01 19:02:07,280 			Last test performance: 89.30%
2023-04-01 19:02:07,280 ----------------
2023-04-01 19:02:09,654   57  =>  68   		Training 486 pattern with 89.38% 	Forward time: 	 2.24 sec
2023-04-01 19:02:09,654 			Loss:    2.399e-01    			Backward time: 	 0.13 sec 
2023-04-01 19:02:09,654 ADAM: Layer 0 -> dw_min:1.0000e+00  dw_max:1.0000e+00 lr:1.0000e-05
2023-04-01 19:02:09,655 ADAM: Layer 1 -> dw_min:9.9999e-01  dw_max:1.0000e+00 lr:1.0000e-05
2023-04-01 19:02:09,655 ADAM: Layer 2 -> dw_min:9.9999e-01  dw_max:1.0000e+00 lr:1.0000e-05
2023-04-01 19:02:09,655 ADAM: Layer 3 -> dw_min:9.9999e-01  dw_max:1.0000e+00 lr:1.0000e-05
2023-04-01 19:02:09,730 			Learning rate: weights:   1.000e-05    
2023-04-01 19:02:09,730 			Last test performance: 89.30%
2023-04-01 19:02:09,730 ----------------
2023-04-01 19:02:12,111   57  =>  69   		Training 486 pattern with 89.38% 	Forward time: 	 2.25 sec
2023-04-01 19:02:12,111 			Loss:    2.316e-01    			Backward time: 	 0.13 sec 
2023-04-01 19:02:12,111 ADAM: Layer 0 -> dw_min:1.0000e+00  dw_max:1.0000e+00 lr:1.0000e-05
2023-04-01 19:02:12,111 ADAM: Layer 1 -> dw_min:1.0000e+00  dw_max:1.0000e+00 lr:1.0000e-05
2023-04-01 19:02:12,111 ADAM: Layer 2 -> dw_min:9.9999e-01  dw_max:1.0000e+00 lr:1.0000e-05
2023-04-01 19:02:12,112 ADAM: Layer 3 -> dw_min:9.9999e-01  dw_max:1.0000e+00 lr:1.0000e-05
2023-04-01 19:02:12,146 			Learning rate: weights:   1.000e-05    
2023-04-01 19:02:12,146 			Last test performance: 89.30%
2023-04-01 19:02:12,146 ----------------
2023-04-01 19:02:14,505   57  =>  70   		Training 486 pattern with 91.04% 	Forward time: 	 2.22 sec
2023-04-01 19:02:14,505 			Loss:    2.084e-01    			Backward time: 	 0.13 sec 
2023-04-01 19:02:14,506 ADAM: Layer 0 -> dw_min:1.0000e+00  dw_max:1.0000e+00 lr:1.0000e-05
2023-04-01 19:02:14,506 ADAM: Layer 1 -> dw_min:9.9999e-01  dw_max:1.0000e+00 lr:1.0000e-05
2023-04-01 19:02:14,506 ADAM: Layer 2 -> dw_min:9.9999e-01  dw_max:1.0000e+00 lr:1.0000e-05
2023-04-01 19:02:14,506 ADAM: Layer 3 -> dw_min:9.9999e-01  dw_max:1.0000e+00 lr:1.0000e-05
2023-04-01 19:02:14,575 			Learning rate: weights:   1.000e-05    
2023-04-01 19:02:14,575 			Last test performance: 89.30%
2023-04-01 19:02:14,575 ----------------
2023-04-01 19:02:17,024   57  =>  71   		Training 486 pattern with 92.29% 	Forward time: 	 2.31 sec
2023-04-01 19:02:17,024 			Loss:    1.973e-01    			Backward time: 	 0.13 sec 
2023-04-01 19:02:17,024 ADAM: Layer 0 -> dw_min:1.0000e+00  dw_max:1.0000e+00 lr:1.0000e-05
2023-04-01 19:02:17,024 ADAM: Layer 1 -> dw_min:9.9999e-01  dw_max:1.0000e+00 lr:1.0000e-05
2023-04-01 19:02:17,024 ADAM: Layer 2 -> dw_min:9.9999e-01  dw_max:1.0000e+00 lr:1.0000e-05
2023-04-01 19:02:17,025 ADAM: Layer 3 -> dw_min:9.9999e-01  dw_max:1.0000e+00 lr:1.0000e-05
2023-04-01 19:02:17,051 			Learning rate: weights:   1.000e-05    
2023-04-01 19:02:17,051 			Last test performance: 89.30%
2023-04-01 19:02:17,051 ----------------
2023-04-01 19:02:19,319   57  =>  72   		Training 486 pattern with 85.83% 	Forward time: 	 2.13 sec
2023-04-01 19:02:19,319 			Loss:    2.842e-01    			Backward time: 	 0.13 sec 
2023-04-01 19:02:19,319 ADAM: Layer 0 -> dw_min:1.0000e+00  dw_max:1.0000e+00 lr:1.0000e-05
2023-04-01 19:02:19,319 ADAM: Layer 1 -> dw_min:9.9999e-01  dw_max:1.0000e+00 lr:1.0000e-05
2023-04-01 19:02:19,319 ADAM: Layer 2 -> dw_min:9.9999e-01  dw_max:1.0000e+00 lr:1.0000e-05
2023-04-01 19:02:19,320 ADAM: Layer 3 -> dw_min:9.9999e-01  dw_max:1.0000e+00 lr:1.0000e-05
2023-04-01 19:02:19,342 			Learning rate: weights:   1.000e-05    
2023-04-01 19:02:19,342 			Last test performance: 89.30%
2023-04-01 19:02:19,342 ----------------
2023-04-01 19:02:21,724   57  =>  73   		Training 486 pattern with 90.00% 	Forward time: 	 2.25 sec
2023-04-01 19:02:21,724 			Loss:    2.371e-01    			Backward time: 	 0.13 sec 
2023-04-01 19:02:21,724 ADAM: Layer 0 -> dw_min:1.0000e+00  dw_max:1.0000e+00 lr:1.0000e-05
2023-04-01 19:02:21,724 ADAM: Layer 1 -> dw_min:9.9999e-01  dw_max:1.0000e+00 lr:1.0000e-05
2023-04-01 19:02:21,724 ADAM: Layer 2 -> dw_min:9.9999e-01  dw_max:1.0000e+00 lr:1.0000e-05
2023-04-01 19:02:21,724 ADAM: Layer 3 -> dw_min:9.9999e-01  dw_max:1.0000e+00 lr:1.0000e-05
2023-04-01 19:02:21,753 			Learning rate: weights:   1.000e-05    
2023-04-01 19:02:21,753 			Last test performance: 89.30%
2023-04-01 19:02:21,753 ----------------
2023-04-01 19:02:24,073   57  =>  74   		Training 486 pattern with 88.75% 	Forward time: 	 2.19 sec
2023-04-01 19:02:24,073 			Loss:    2.430e-01    			Backward time: 	 0.13 sec 
2023-04-01 19:02:24,073 ADAM: Layer 0 -> dw_min:1.0000e+00  dw_max:1.0000e+00 lr:1.0000e-05
2023-04-01 19:02:24,073 ADAM: Layer 1 -> dw_min:9.9999e-01  dw_max:1.0000e+00 lr:1.0000e-05
2023-04-01 19:02:24,073 ADAM: Layer 2 -> dw_min:9.9999e-01  dw_max:1.0000e+00 lr:1.0000e-05
2023-04-01 19:02:24,073 ADAM: Layer 3 -> dw_min:9.9999e-01  dw_max:1.0000e+00 lr:1.0000e-05
2023-04-01 19:02:24,093 			Learning rate: weights:   1.000e-05    
2023-04-01 19:02:24,093 			Last test performance: 89.30%
2023-04-01 19:02:24,093 ----------------
2023-04-01 19:02:26,402   57  =>  75   		Training 486 pattern with 90.21% 	Forward time: 	 2.17 sec
2023-04-01 19:02:26,402 			Loss:    2.208e-01    			Backward time: 	 0.13 sec 
2023-04-01 19:02:26,402 ADAM: Layer 0 -> dw_min:1.0000e+00  dw_max:1.0000e+00 lr:1.0000e-05
2023-04-01 19:02:26,402 ADAM: Layer 1 -> dw_min:1.0000e+00  dw_max:1.0000e+00 lr:1.0000e-05
2023-04-01 19:02:26,402 ADAM: Layer 2 -> dw_min:9.9999e-01  dw_max:1.0000e+00 lr:1.0000e-05
2023-04-01 19:02:26,402 ADAM: Layer 3 -> dw_min:9.9999e-01  dw_max:1.0000e+00 lr:1.0000e-05
2023-04-01 19:02:26,429 			Learning rate: weights:   1.000e-05    
2023-04-01 19:02:26,429 			Last test performance: 89.30%
2023-04-01 19:02:26,429 ----------------
2023-04-01 19:02:28,810   57  =>  76   		Training 486 pattern with 88.33% 	Forward time: 	 2.25 sec
2023-04-01 19:02:28,810 			Loss:    2.573e-01    			Backward time: 	 0.13 sec 
2023-04-01 19:02:28,810 ADAM: Layer 0 -> dw_min:1.0000e+00  dw_max:1.0000e+00 lr:1.0000e-05
2023-04-01 19:02:28,810 ADAM: Layer 1 -> dw_min:1.0000e+00  dw_max:1.0000e+00 lr:1.0000e-05
2023-04-01 19:02:28,810 ADAM: Layer 2 -> dw_min:9.9999e-01  dw_max:1.0000e+00 lr:1.0000e-05
2023-04-01 19:02:28,810 ADAM: Layer 3 -> dw_min:9.9999e-01  dw_max:1.0000e+00 lr:1.0000e-05
2023-04-01 19:02:28,831 			Learning rate: weights:   1.000e-05    
2023-04-01 19:02:28,831 			Last test performance: 89.30%
2023-04-01 19:02:28,831 ----------------
2023-04-01 19:02:31,181   57  =>  77   		Training 486 pattern with 90.21% 	Forward time: 	 2.21 sec
2023-04-01 19:02:31,181 			Loss:    2.331e-01    			Backward time: 	 0.13 sec 
2023-04-01 19:02:31,181 ADAM: Layer 0 -> dw_min:1.0000e+00  dw_max:1.0000e+00 lr:1.0000e-05
2023-04-01 19:02:31,181 ADAM: Layer 1 -> dw_min:9.9999e-01  dw_max:1.0000e+00 lr:1.0000e-05
2023-04-01 19:02:31,181 ADAM: Layer 2 -> dw_min:9.9999e-01  dw_max:1.0000e+00 lr:1.0000e-05
2023-04-01 19:02:31,181 ADAM: Layer 3 -> dw_min:9.9999e-01  dw_max:1.0000e+00 lr:1.0000e-05
2023-04-01 19:02:31,220 			Learning rate: weights:   1.000e-05    
2023-04-01 19:02:31,220 			Last test performance: 89.30%
2023-04-01 19:02:31,220 ----------------
2023-04-01 19:02:33,471   57  =>  78   		Training 486 pattern with 88.33% 	Forward time: 	 2.12 sec
2023-04-01 19:02:33,471 			Loss:    2.472e-01    			Backward time: 	 0.13 sec 
2023-04-01 19:02:33,471 ADAM: Layer 0 -> dw_min:1.0000e+00  dw_max:1.0000e+00 lr:1.0000e-05
2023-04-01 19:02:33,471 ADAM: Layer 1 -> dw_min:9.9999e-01  dw_max:1.0000e+00 lr:1.0000e-05
2023-04-01 19:02:33,471 ADAM: Layer 2 -> dw_min:9.9999e-01  dw_max:1.0000e+00 lr:1.0000e-05
2023-04-01 19:02:33,471 ADAM: Layer 3 -> dw_min:9.9999e-01  dw_max:1.0000e+00 lr:1.0000e-05
2023-04-01 19:02:33,489 			Learning rate: weights:   1.000e-05    
2023-04-01 19:02:33,489 			Last test performance: 89.30%
2023-04-01 19:02:33,489 ----------------
2023-04-01 19:02:35,859   57  =>  79   		Training 486 pattern with 90.62% 	Forward time: 	 2.24 sec
2023-04-01 19:02:35,859 			Loss:    2.155e-01    			Backward time: 	 0.13 sec 
2023-04-01 19:02:35,860 ADAM: Layer 0 -> dw_min:1.0000e+00  dw_max:1.0000e+00 lr:1.0000e-05
2023-04-01 19:02:35,860 ADAM: Layer 1 -> dw_min:9.9999e-01  dw_max:1.0000e+00 lr:1.0000e-05
2023-04-01 19:02:35,860 ADAM: Layer 2 -> dw_min:9.9999e-01  dw_max:1.0000e+00 lr:1.0000e-05
2023-04-01 19:02:35,860 ADAM: Layer 3 -> dw_min:9.9999e-01  dw_max:1.0000e+00 lr:1.0000e-05
2023-04-01 19:02:35,991 			Learning rate: weights:   1.000e-05    
2023-04-01 19:02:35,991 			Last test performance: 89.30%
2023-04-01 19:02:35,991 ----------------
2023-04-01 19:02:38,418   57  =>  80   		Training 486 pattern with 87.08% 	Forward time: 	 2.29 sec
2023-04-01 19:02:38,418 			Loss:    2.586e-01    			Backward time: 	 0.13 sec 
2023-04-01 19:02:38,418 ADAM: Layer 0 -> dw_min:1.0000e+00  dw_max:1.0000e+00 lr:1.0000e-05
2023-04-01 19:02:38,418 ADAM: Layer 1 -> dw_min:9.9999e-01  dw_max:1.0000e+00 lr:1.0000e-05
2023-04-01 19:02:38,419 ADAM: Layer 2 -> dw_min:9.9999e-01  dw_max:1.0000e+00 lr:1.0000e-05
2023-04-01 19:02:38,419 ADAM: Layer 3 -> dw_min:9.9999e-01  dw_max:1.0000e+00 lr:1.0000e-05
2023-04-01 19:02:38,446 			Learning rate: weights:   1.000e-05    
2023-04-01 19:02:38,446 			Last test performance: 89.30%
2023-04-01 19:02:38,446 ----------------
2023-04-01 19:02:40,851   57  =>  81   		Training 486 pattern with 87.71% 	Forward time: 	 2.27 sec
2023-04-01 19:02:40,851 			Loss:    2.661e-01    			Backward time: 	 0.13 sec 
2023-04-01 19:02:40,851 ADAM: Layer 0 -> dw_min:1.0000e+00  dw_max:1.0000e+00 lr:1.0000e-05
2023-04-01 19:02:40,851 ADAM: Layer 1 -> dw_min:9.9999e-01  dw_max:1.0000e+00 lr:1.0000e-05
2023-04-01 19:02:40,852 ADAM: Layer 2 -> dw_min:9.9999e-01  dw_max:1.0000e+00 lr:1.0000e-05
2023-04-01 19:02:40,852 ADAM: Layer 3 -> dw_min:9.9999e-01  dw_max:1.0000e+00 lr:1.0000e-05
2023-04-01 19:02:40,919 			Learning rate: weights:   1.000e-05    
2023-04-01 19:02:40,920 			Last test performance: 89.30%
2023-04-01 19:02:40,920 ----------------
2023-04-01 19:02:43,392   57  =>  82   		Training 486 pattern with 90.62% 	Forward time: 	 2.34 sec
2023-04-01 19:02:43,392 			Loss:    2.349e-01    			Backward time: 	 0.13 sec 
2023-04-01 19:02:43,392 ADAM: Layer 0 -> dw_min:1.0000e+00  dw_max:1.0000e+00 lr:1.0000e-05
2023-04-01 19:02:43,392 ADAM: Layer 1 -> dw_min:9.9999e-01  dw_max:1.0000e+00 lr:1.0000e-05
2023-04-01 19:02:43,392 ADAM: Layer 2 -> dw_min:9.9999e-01  dw_max:1.0000e+00 lr:1.0000e-05
2023-04-01 19:02:43,392 ADAM: Layer 3 -> dw_min:9.9999e-01  dw_max:1.0000e+00 lr:1.0000e-05
2023-04-01 19:02:43,476 			Learning rate: weights:   1.000e-05    
2023-04-01 19:02:43,476 			Last test performance: 89.30%
2023-04-01 19:02:43,476 ----------------
2023-04-01 19:02:45,851   57  =>  83   		Training 486 pattern with 90.00% 	Forward time: 	 2.24 sec
2023-04-01 19:02:45,851 			Loss:    2.473e-01    			Backward time: 	 0.13 sec 
2023-04-01 19:02:45,851 ADAM: Layer 0 -> dw_min:1.0000e+00  dw_max:1.0000e+00 lr:1.0000e-05
2023-04-01 19:02:45,851 ADAM: Layer 1 -> dw_min:9.9999e-01  dw_max:1.0000e+00 lr:1.0000e-05
2023-04-01 19:02:45,851 ADAM: Layer 2 -> dw_min:9.9999e-01  dw_max:1.0000e+00 lr:1.0000e-05
2023-04-01 19:02:45,852 ADAM: Layer 3 -> dw_min:9.9999e-01  dw_max:1.0000e+00 lr:1.0000e-05
2023-04-01 19:02:45,924 			Learning rate: weights:   1.000e-05    
2023-04-01 19:02:45,924 			Last test performance: 89.30%
2023-04-01 19:02:45,924 ----------------
2023-04-01 19:02:48,409   57  =>  84   		Training 486 pattern with 89.58% 	Forward time: 	 2.35 sec
2023-04-01 19:02:48,409 			Loss:    2.383e-01    			Backward time: 	 0.13 sec 
2023-04-01 19:02:48,409 ADAM: Layer 0 -> dw_min:1.0000e+00  dw_max:1.0000e+00 lr:1.0000e-05
2023-04-01 19:02:48,409 ADAM: Layer 1 -> dw_min:9.9999e-01  dw_max:1.0000e+00 lr:1.0000e-05
2023-04-01 19:02:48,409 ADAM: Layer 2 -> dw_min:9.9999e-01  dw_max:1.0000e+00 lr:1.0000e-05
2023-04-01 19:02:48,409 ADAM: Layer 3 -> dw_min:9.9999e-01  dw_max:1.0000e+00 lr:1.0000e-05
2023-04-01 19:02:48,487 			Learning rate: weights:   1.000e-05    
2023-04-01 19:02:48,487 			Last test performance: 89.30%
2023-04-01 19:02:48,488 ----------------
2023-04-01 19:02:50,961   57  =>  85   		Training 486 pattern with 89.17% 	Forward time: 	 2.34 sec
2023-04-01 19:02:50,961 			Loss:    2.467e-01    			Backward time: 	 0.13 sec 
2023-04-01 19:02:50,961 ADAM: Layer 0 -> dw_min:1.0000e+00  dw_max:1.0000e+00 lr:1.0000e-05
2023-04-01 19:02:50,962 ADAM: Layer 1 -> dw_min:9.9999e-01  dw_max:1.0000e+00 lr:1.0000e-05
2023-04-01 19:02:50,962 ADAM: Layer 2 -> dw_min:9.9999e-01  dw_max:1.0000e+00 lr:1.0000e-05
2023-04-01 19:02:50,962 ADAM: Layer 3 -> dw_min:9.9999e-01  dw_max:1.0000e+00 lr:1.0000e-05
2023-04-01 19:02:50,982 			Learning rate: weights:   1.000e-05    
2023-04-01 19:02:50,982 			Last test performance: 89.30%
2023-04-01 19:02:50,982 ----------------
2023-04-01 19:02:53,364   57  =>  86   		Training 486 pattern with 90.21% 	Forward time: 	 2.25 sec
2023-04-01 19:02:53,364 			Loss:    2.158e-01    			Backward time: 	 0.13 sec 
2023-04-01 19:02:53,364 ADAM: Layer 0 -> dw_min:1.0000e+00  dw_max:1.0000e+00 lr:1.0000e-05
2023-04-01 19:02:53,364 ADAM: Layer 1 -> dw_min:9.9999e-01  dw_max:1.0000e+00 lr:1.0000e-05
2023-04-01 19:02:53,365 ADAM: Layer 2 -> dw_min:9.9999e-01  dw_max:1.0000e+00 lr:1.0000e-05
2023-04-01 19:02:53,365 ADAM: Layer 3 -> dw_min:9.9999e-01  dw_max:1.0000e+00 lr:1.0000e-05
2023-04-01 19:02:53,392 			Learning rate: weights:   1.000e-05    
2023-04-01 19:02:53,392 			Last test performance: 89.30%
2023-04-01 19:02:53,392 ----------------
2023-04-01 19:02:55,696   57  =>  87   		Training 486 pattern with 90.00% 	Forward time: 	 2.17 sec
2023-04-01 19:02:55,696 			Loss:    2.108e-01    			Backward time: 	 0.13 sec 
2023-04-01 19:02:55,696 ADAM: Layer 0 -> dw_min:1.0000e+00  dw_max:1.0000e+00 lr:1.0000e-05
2023-04-01 19:02:55,696 ADAM: Layer 1 -> dw_min:1.0000e+00  dw_max:1.0000e+00 lr:1.0000e-05
2023-04-01 19:02:55,697 ADAM: Layer 2 -> dw_min:9.9999e-01  dw_max:1.0000e+00 lr:1.0000e-05
2023-04-01 19:02:55,697 ADAM: Layer 3 -> dw_min:1.0000e+00  dw_max:1.0000e+00 lr:1.0000e-05
2023-04-01 19:02:55,804 			Learning rate: weights:   1.000e-05    
2023-04-01 19:02:55,804 			Last test performance: 89.30%
2023-04-01 19:02:55,804 ----------------
2023-04-01 19:02:58,184   57  =>  88   		Training 486 pattern with 90.62% 	Forward time: 	 2.24 sec
2023-04-01 19:02:58,184 			Loss:    2.162e-01    			Backward time: 	 0.13 sec 
2023-04-01 19:02:58,184 ADAM: Layer 0 -> dw_min:1.0000e+00  dw_max:1.0000e+00 lr:1.0000e-05
2023-04-01 19:02:58,185 ADAM: Layer 1 -> dw_min:1.0000e+00  dw_max:1.0000e+00 lr:1.0000e-05
2023-04-01 19:02:58,185 ADAM: Layer 2 -> dw_min:9.9999e-01  dw_max:1.0000e+00 lr:1.0000e-05
2023-04-01 19:02:58,185 ADAM: Layer 3 -> dw_min:1.0000e+00  dw_max:1.0000e+00 lr:1.0000e-05
2023-04-01 19:02:58,218 			Learning rate: weights:   1.000e-05    
2023-04-01 19:02:58,218 			Last test performance: 89.30%
2023-04-01 19:02:58,218 ----------------
2023-04-01 19:03:00,625   57  =>  89   		Training 486 pattern with 89.17% 	Forward time: 	 2.27 sec
2023-04-01 19:03:00,625 			Loss:    2.486e-01    			Backward time: 	 0.13 sec 
2023-04-01 19:03:00,626 ADAM: Layer 0 -> dw_min:1.0000e+00  dw_max:1.0000e+00 lr:1.0000e-05
2023-04-01 19:03:00,626 ADAM: Layer 1 -> dw_min:9.9999e-01  dw_max:1.0000e+00 lr:1.0000e-05
2023-04-01 19:03:00,626 ADAM: Layer 2 -> dw_min:9.9999e-01  dw_max:1.0000e+00 lr:1.0000e-05
2023-04-01 19:03:00,626 ADAM: Layer 3 -> dw_min:1.0000e+00  dw_max:1.0000e+00 lr:1.0000e-05
2023-04-01 19:03:00,740 			Learning rate: weights:   1.000e-05    
2023-04-01 19:03:00,740 			Last test performance: 89.30%
2023-04-01 19:03:00,740 ----------------
2023-04-01 19:03:03,041   57  =>  90   		Training 486 pattern with 89.79% 	Forward time: 	 2.17 sec
2023-04-01 19:03:03,041 			Loss:    2.555e-01    			Backward time: 	 0.13 sec 
2023-04-01 19:03:03,041 ADAM: Layer 0 -> dw_min:1.0000e+00  dw_max:1.0000e+00 lr:1.0000e-05
2023-04-01 19:03:03,041 ADAM: Layer 1 -> dw_min:1.0000e+00  dw_max:1.0000e+00 lr:1.0000e-05
2023-04-01 19:03:03,041 ADAM: Layer 2 -> dw_min:9.9999e-01  dw_max:1.0000e+00 lr:1.0000e-05
2023-04-01 19:03:03,041 ADAM: Layer 3 -> dw_min:1.0000e+00  dw_max:1.0000e+00 lr:1.0000e-05
2023-04-01 19:03:03,157 			Learning rate: weights:   1.000e-05    
2023-04-01 19:03:03,157 			Last test performance: 89.30%
2023-04-01 19:03:03,157 ----------------
2023-04-01 19:03:05,599   57  =>  91   		Training 486 pattern with 92.08% 	Forward time: 	 2.31 sec
2023-04-01 19:03:05,599 			Loss:    1.823e-01    			Backward time: 	 0.13 sec 
2023-04-01 19:03:05,599 ADAM: Layer 0 -> dw_min:1.0000e+00  dw_max:1.0000e+00 lr:1.0000e-05
2023-04-01 19:03:05,599 ADAM: Layer 1 -> dw_min:1.0000e+00  dw_max:1.0000e+00 lr:1.0000e-05
2023-04-01 19:03:05,600 ADAM: Layer 2 -> dw_min:9.9998e-01  dw_max:1.0000e+00 lr:1.0000e-05
2023-04-01 19:03:05,600 ADAM: Layer 3 -> dw_min:1.0000e+00  dw_max:1.0000e+00 lr:1.0000e-05
2023-04-01 19:03:05,623 			Learning rate: weights:   1.000e-05    
2023-04-01 19:03:05,623 			Last test performance: 89.30%
2023-04-01 19:03:05,623 ----------------
2023-04-01 19:03:08,002   57  =>  92   		Training 486 pattern with 90.83% 	Forward time: 	 2.24 sec
2023-04-01 19:03:08,002 			Loss:    1.924e-01    			Backward time: 	 0.13 sec 
2023-04-01 19:03:08,002 ADAM: Layer 0 -> dw_min:1.0000e+00  dw_max:1.0000e+00 lr:1.0000e-05
2023-04-01 19:03:08,003 ADAM: Layer 1 -> dw_min:1.0000e+00  dw_max:1.0000e+00 lr:1.0000e-05
2023-04-01 19:03:08,003 ADAM: Layer 2 -> dw_min:9.9999e-01  dw_max:1.0000e+00 lr:1.0000e-05
2023-04-01 19:03:08,003 ADAM: Layer 3 -> dw_min:1.0000e+00  dw_max:1.0000e+00 lr:1.0000e-05
2023-04-01 19:03:08,052 			Learning rate: weights:   1.000e-05    
2023-04-01 19:03:08,052 			Last test performance: 89.30%
2023-04-01 19:03:08,052 ----------------
2023-04-01 19:03:10,575   57  =>  93   		Training 486 pattern with 88.75% 	Forward time: 	 2.39 sec
2023-04-01 19:03:10,575 			Loss:    2.547e-01    			Backward time: 	 0.13 sec 
2023-04-01 19:03:10,575 ADAM: Layer 0 -> dw_min:1.0000e+00  dw_max:1.0000e+00 lr:1.0000e-05
2023-04-01 19:03:10,575 ADAM: Layer 1 -> dw_min:9.9999e-01  dw_max:1.0000e+00 lr:1.0000e-05
2023-04-01 19:03:10,575 ADAM: Layer 2 -> dw_min:9.9999e-01  dw_max:1.0000e+00 lr:1.0000e-05
2023-04-01 19:03:10,575 ADAM: Layer 3 -> dw_min:1.0000e+00  dw_max:1.0000e+00 lr:1.0000e-05
2023-04-01 19:03:10,597 			Learning rate: weights:   1.000e-05    
2023-04-01 19:03:10,598 			Last test performance: 89.30%
2023-04-01 19:03:10,598 ----------------
2023-04-01 19:03:12,878   57  =>  94   		Training 486 pattern with 90.00% 	Forward time: 	 2.15 sec
2023-04-01 19:03:12,878 			Loss:    2.066e-01    			Backward time: 	 0.13 sec 
2023-04-01 19:03:12,878 ADAM: Layer 0 -> dw_min:1.0000e+00  dw_max:1.0000e+00 lr:1.0000e-05
2023-04-01 19:03:12,878 ADAM: Layer 1 -> dw_min:9.9999e-01  dw_max:1.0000e+00 lr:1.0000e-05
2023-04-01 19:03:12,878 ADAM: Layer 2 -> dw_min:9.9999e-01  dw_max:1.0000e+00 lr:1.0000e-05
2023-04-01 19:03:12,878 ADAM: Layer 3 -> dw_min:1.0000e+00  dw_max:1.0000e+00 lr:1.0000e-05
2023-04-01 19:03:12,916 			Learning rate: weights:   1.000e-05    
2023-04-01 19:03:12,917 			Last test performance: 89.30%
2023-04-01 19:03:12,917 ----------------
2023-04-01 19:03:15,360   57  =>  95   		Training 486 pattern with 91.25% 	Forward time: 	 2.31 sec
2023-04-01 19:03:15,360 			Loss:    1.998e-01    			Backward time: 	 0.13 sec 
2023-04-01 19:03:15,360 ADAM: Layer 0 -> dw_min:1.0000e+00  dw_max:1.0000e+00 lr:1.0000e-05
2023-04-01 19:03:15,360 ADAM: Layer 1 -> dw_min:9.9999e-01  dw_max:1.0000e+00 lr:1.0000e-05
2023-04-01 19:03:15,361 ADAM: Layer 2 -> dw_min:9.9999e-01  dw_max:1.0000e+00 lr:1.0000e-05
2023-04-01 19:03:15,361 ADAM: Layer 3 -> dw_min:1.0000e+00  dw_max:1.0000e+00 lr:1.0000e-05
2023-04-01 19:03:15,438 			Learning rate: weights:   1.000e-05    
2023-04-01 19:03:15,438 			Last test performance: 89.30%
2023-04-01 19:03:15,438 ----------------
2023-04-01 19:03:17,767   57  =>  96   		Training 486 pattern with 87.29% 	Forward time: 	 2.20 sec
2023-04-01 19:03:17,767 			Loss:    2.793e-01    			Backward time: 	 0.13 sec 
2023-04-01 19:03:17,767 ADAM: Layer 0 -> dw_min:1.0000e+00  dw_max:1.0000e+00 lr:1.0000e-05
2023-04-01 19:03:17,767 ADAM: Layer 1 -> dw_min:1.0000e+00  dw_max:1.0000e+00 lr:1.0000e-05
2023-04-01 19:03:17,767 ADAM: Layer 2 -> dw_min:9.9999e-01  dw_max:1.0000e+00 lr:1.0000e-05
2023-04-01 19:03:17,767 ADAM: Layer 3 -> dw_min:1.0000e+00  dw_max:1.0000e+00 lr:1.0000e-05
2023-04-01 19:03:17,789 			Learning rate: weights:   1.000e-05    
2023-04-01 19:03:17,790 			Last test performance: 89.30%
2023-04-01 19:03:17,790 ----------------
2023-04-01 19:03:20,209   57  =>  97   		Training 486 pattern with 89.38% 	Forward time: 	 2.28 sec
2023-04-01 19:03:20,209 			Loss:    2.402e-01    			Backward time: 	 0.13 sec 
2023-04-01 19:03:20,209 ADAM: Layer 0 -> dw_min:1.0000e+00  dw_max:1.0000e+00 lr:1.0000e-05
2023-04-01 19:03:20,210 ADAM: Layer 1 -> dw_min:9.9999e-01  dw_max:1.0000e+00 lr:1.0000e-05
2023-04-01 19:03:20,210 ADAM: Layer 2 -> dw_min:9.9999e-01  dw_max:1.0000e+00 lr:1.0000e-05
2023-04-01 19:03:20,210 ADAM: Layer 3 -> dw_min:1.0000e+00  dw_max:1.0000e+00 lr:1.0000e-05
2023-04-01 19:03:20,231 			Learning rate: weights:   1.000e-05    
2023-04-01 19:03:20,231 			Last test performance: 89.30%
2023-04-01 19:03:20,231 ----------------
2023-04-01 19:03:22,508   57  =>  98   		Training 486 pattern with 87.29% 	Forward time: 	 2.14 sec
2023-04-01 19:03:22,508 			Loss:    3.058e-01    			Backward time: 	 0.13 sec 
2023-04-01 19:03:22,509 ADAM: Layer 0 -> dw_min:1.0000e+00  dw_max:1.0000e+00 lr:1.0000e-05
2023-04-01 19:03:22,509 ADAM: Layer 1 -> dw_min:9.9999e-01  dw_max:1.0000e+00 lr:1.0000e-05
2023-04-01 19:03:22,509 ADAM: Layer 2 -> dw_min:9.9999e-01  dw_max:1.0000e+00 lr:1.0000e-05
2023-04-01 19:03:22,509 ADAM: Layer 3 -> dw_min:9.9999e-01  dw_max:1.0000e+00 lr:1.0000e-05
2023-04-01 19:03:22,558 			Learning rate: weights:   1.000e-05    
2023-04-01 19:03:22,558 			Last test performance: 89.30%
2023-04-01 19:03:22,558 ----------------
2023-04-01 19:03:25,027   57  =>  99   		Training 486 pattern with 88.33% 	Forward time: 	 2.33 sec
2023-04-01 19:03:25,027 			Loss:    2.841e-01    			Backward time: 	 0.13 sec 
2023-04-01 19:03:25,028 ADAM: Layer 0 -> dw_min:1.0000e+00  dw_max:1.0000e+00 lr:1.0000e-05
2023-04-01 19:03:25,028 ADAM: Layer 1 -> dw_min:9.9999e-01  dw_max:1.0000e+00 lr:1.0000e-05
2023-04-01 19:03:25,028 ADAM: Layer 2 -> dw_min:9.9999e-01  dw_max:1.0000e+00 lr:1.0000e-05
2023-04-01 19:03:25,028 ADAM: Layer 3 -> dw_min:9.9999e-01  dw_max:1.0000e+00 lr:1.0000e-05
2023-04-01 19:03:25,061 			Learning rate: weights:   1.000e-05    
2023-04-01 19:03:25,061 			Last test performance: 89.30%
2023-04-01 19:03:25,061 ----------------
2023-04-01 19:03:27,448   57  => 100   		Training 486 pattern with 89.17% 	Forward time: 	 2.25 sec
2023-04-01 19:03:27,448 			Loss:    2.482e-01    			Backward time: 	 0.13 sec 
2023-04-01 19:03:27,448 ADAM: Layer 0 -> dw_min:1.0000e+00  dw_max:1.0000e+00 lr:1.0000e-05
2023-04-01 19:03:27,448 ADAM: Layer 1 -> dw_min:9.9999e-01  dw_max:1.0000e+00 lr:1.0000e-05
2023-04-01 19:03:27,448 ADAM: Layer 2 -> dw_min:9.9999e-01  dw_max:1.0000e+00 lr:1.0000e-05
2023-04-01 19:03:27,448 ADAM: Layer 3 -> dw_min:9.9999e-01  dw_max:1.0000e+00 lr:1.0000e-05
2023-04-01 19:03:27,557 			Learning rate: weights:   1.000e-05    
2023-04-01 19:03:27,557 			Last test performance: 89.30%
2023-04-01 19:03:27,557 ----------------
2023-04-01 19:03:29,973   57  => 101   		Training 486 pattern with 86.67% 	Forward time: 	 2.28 sec
2023-04-01 19:03:29,973 			Loss:    2.705e-01    			Backward time: 	 0.13 sec 
2023-04-01 19:03:29,973 ADAM: Layer 0 -> dw_min:1.0000e+00  dw_max:1.0000e+00 lr:1.0000e-05
2023-04-01 19:03:29,973 ADAM: Layer 1 -> dw_min:9.9999e-01  dw_max:1.0000e+00 lr:1.0000e-05
2023-04-01 19:03:29,973 ADAM: Layer 2 -> dw_min:9.9999e-01  dw_max:1.0000e+00 lr:1.0000e-05
2023-04-01 19:03:29,973 ADAM: Layer 3 -> dw_min:9.9999e-01  dw_max:1.0000e+00 lr:1.0000e-05
2023-04-01 19:03:30,075 			Learning rate: weights:   1.000e-05    
2023-04-01 19:03:30,075 			Last test performance: 89.30%
2023-04-01 19:03:30,075 ----------------
2023-04-01 19:03:32,352   57  => 102   		Training 486 pattern with 91.04% 	Forward time: 	 2.14 sec
2023-04-01 19:03:32,352 			Loss:    2.033e-01    			Backward time: 	 0.13 sec 
2023-04-01 19:03:32,353 ADAM: Layer 0 -> dw_min:1.0000e+00  dw_max:1.0000e+00 lr:1.0000e-05
2023-04-01 19:03:32,353 ADAM: Layer 1 -> dw_min:9.9999e-01  dw_max:1.0000e+00 lr:1.0000e-05
2023-04-01 19:03:32,353 ADAM: Layer 2 -> dw_min:9.9999e-01  dw_max:1.0000e+00 lr:1.0000e-05
2023-04-01 19:03:32,353 ADAM: Layer 3 -> dw_min:9.9999e-01  dw_max:1.0000e+00 lr:1.0000e-05
2023-04-01 19:03:32,409 			Learning rate: weights:   1.000e-05    
2023-04-01 19:03:32,409 			Last test performance: 89.30%
2023-04-01 19:03:32,409 ----------------
2023-04-01 19:03:34,823   57  => 103   		Training 486 pattern with 90.00% 	Forward time: 	 2.28 sec
2023-04-01 19:03:34,823 			Loss:    2.560e-01    			Backward time: 	 0.13 sec 
2023-04-01 19:03:34,823 ADAM: Layer 0 -> dw_min:1.0000e+00  dw_max:1.0000e+00 lr:1.0000e-05
2023-04-01 19:03:34,823 ADAM: Layer 1 -> dw_min:9.9999e-01  dw_max:1.0000e+00 lr:1.0000e-05
2023-04-01 19:03:34,823 ADAM: Layer 2 -> dw_min:9.9999e-01  dw_max:1.0000e+00 lr:1.0000e-05
2023-04-01 19:03:34,823 ADAM: Layer 3 -> dw_min:9.9999e-01  dw_max:1.0000e+00 lr:1.0000e-05
2023-04-01 19:03:34,933 			Learning rate: weights:   1.000e-05    
2023-04-01 19:03:34,933 			Last test performance: 89.30%
2023-04-01 19:03:34,933 ----------------
2023-04-01 19:03:37,413   57  => 104   		Training 486 pattern with 89.38% 	Forward time: 	 2.34 sec
2023-04-01 19:03:37,413 			Loss:    2.573e-01    			Backward time: 	 0.13 sec 
2023-04-01 19:03:37,414 ADAM: Layer 0 -> dw_min:1.0000e+00  dw_max:1.0000e+00 lr:1.0000e-05
2023-04-01 19:03:37,414 ADAM: Layer 1 -> dw_min:9.9999e-01  dw_max:1.0000e+00 lr:1.0000e-05
2023-04-01 19:03:37,414 ADAM: Layer 2 -> dw_min:9.9999e-01  dw_max:1.0000e+00 lr:1.0000e-05
2023-04-01 19:03:37,414 ADAM: Layer 3 -> dw_min:9.9999e-01  dw_max:1.0000e+00 lr:1.0000e-05
2023-04-01 19:03:37,441 			Learning rate: weights:   1.000e-05    
2023-04-01 19:03:37,441 			Last test performance: 89.30%
2023-04-01 19:03:37,442 ----------------
2023-04-01 19:03:39,930   57  => 105   		Training 486 pattern with 88.75% 	Forward time: 	 2.35 sec
2023-04-01 19:03:39,930 			Loss:    2.457e-01    			Backward time: 	 0.13 sec 
2023-04-01 19:03:39,930 ADAM: Layer 0 -> dw_min:1.0000e+00  dw_max:1.0000e+00 lr:1.0000e-05
2023-04-01 19:03:39,930 ADAM: Layer 1 -> dw_min:1.0000e+00  dw_max:1.0000e+00 lr:1.0000e-05
2023-04-01 19:03:39,931 ADAM: Layer 2 -> dw_min:9.9999e-01  dw_max:1.0000e+00 lr:1.0000e-05
2023-04-01 19:03:39,931 ADAM: Layer 3 -> dw_min:1.0000e+00  dw_max:1.0000e+00 lr:1.0000e-05
2023-04-01 19:03:40,039 			Learning rate: weights:   1.000e-05    
2023-04-01 19:03:40,039 			Last test performance: 89.30%
2023-04-01 19:03:40,039 ----------------
2023-04-01 19:03:42,440   57  => 106   		Training 486 pattern with 88.12% 	Forward time: 	 2.26 sec
2023-04-01 19:03:42,440 			Loss:    2.712e-01    			Backward time: 	 0.13 sec 
2023-04-01 19:03:42,441 ADAM: Layer 0 -> dw_min:1.0000e+00  dw_max:1.0000e+00 lr:1.0000e-05
2023-04-01 19:03:42,441 ADAM: Layer 1 -> dw_min:1.0000e+00  dw_max:1.0000e+00 lr:1.0000e-05
2023-04-01 19:03:42,441 ADAM: Layer 2 -> dw_min:9.9999e-01  dw_max:1.0000e+00 lr:1.0000e-05
2023-04-01 19:03:42,441 ADAM: Layer 3 -> dw_min:9.9999e-01  dw_max:1.0000e+00 lr:1.0000e-05
2023-04-01 19:03:42,497 			Learning rate: weights:   1.000e-05    
2023-04-01 19:03:42,497 			Last test performance: 89.30%
2023-04-01 19:03:42,497 ----------------
2023-04-01 19:03:44,930   57  => 107   		Training 486 pattern with 87.71% 	Forward time: 	 2.30 sec
2023-04-01 19:03:44,930 			Loss:    2.582e-01    			Backward time: 	 0.13 sec 
2023-04-01 19:03:44,930 ADAM: Layer 0 -> dw_min:1.0000e+00  dw_max:1.0000e+00 lr:1.0000e-05
2023-04-01 19:03:44,930 ADAM: Layer 1 -> dw_min:9.9999e-01  dw_max:1.0000e+00 lr:1.0000e-05
2023-04-01 19:03:44,931 ADAM: Layer 2 -> dw_min:9.9999e-01  dw_max:1.0000e+00 lr:1.0000e-05
2023-04-01 19:03:44,931 ADAM: Layer 3 -> dw_min:9.9999e-01  dw_max:1.0000e+00 lr:1.0000e-05
2023-04-01 19:03:44,953 			Learning rate: weights:   1.000e-05    
2023-04-01 19:03:44,953 			Last test performance: 89.30%
2023-04-01 19:03:44,953 ----------------
2023-04-01 19:03:47,279   57  => 108   		Training 486 pattern with 89.79% 	Forward time: 	 2.19 sec
2023-04-01 19:03:47,280 			Loss:    2.410e-01    			Backward time: 	 0.13 sec 
2023-04-01 19:03:47,280 ADAM: Layer 0 -> dw_min:1.0000e+00  dw_max:1.0000e+00 lr:1.0000e-05
2023-04-01 19:03:47,280 ADAM: Layer 1 -> dw_min:9.9999e-01  dw_max:1.0000e+00 lr:1.0000e-05
2023-04-01 19:03:47,280 ADAM: Layer 2 -> dw_min:9.9999e-01  dw_max:1.0000e+00 lr:1.0000e-05
2023-04-01 19:03:47,280 ADAM: Layer 3 -> dw_min:9.9999e-01  dw_max:1.0000e+00 lr:1.0000e-05
2023-04-01 19:03:47,311 			Learning rate: weights:   1.000e-05    
2023-04-01 19:03:47,312 			Last test performance: 89.30%
2023-04-01 19:03:47,312 ----------------
2023-04-01 19:03:49,737   57  => 109   		Training 486 pattern with 92.29% 	Forward time: 	 2.29 sec
2023-04-01 19:03:49,737 			Loss:    2.060e-01    			Backward time: 	 0.13 sec 
2023-04-01 19:03:49,737 ADAM: Layer 0 -> dw_min:1.0000e+00  dw_max:1.0000e+00 lr:1.0000e-05
2023-04-01 19:03:49,737 ADAM: Layer 1 -> dw_min:9.9999e-01  dw_max:1.0000e+00 lr:1.0000e-05
2023-04-01 19:03:49,737 ADAM: Layer 2 -> dw_min:9.9999e-01  dw_max:1.0000e+00 lr:1.0000e-05
2023-04-01 19:03:49,737 ADAM: Layer 3 -> dw_min:9.9999e-01  dw_max:1.0000e+00 lr:1.0000e-05
2023-04-01 19:03:49,771 			Learning rate: weights:   1.000e-05    
2023-04-01 19:03:49,771 			Last test performance: 89.30%
2023-04-01 19:03:49,771 ----------------
2023-04-01 19:03:52,184   57  => 110   		Training 486 pattern with 90.42% 	Forward time: 	 2.28 sec
2023-04-01 19:03:52,184 			Loss:    2.264e-01    			Backward time: 	 0.13 sec 
2023-04-01 19:03:52,184 ADAM: Layer 0 -> dw_min:1.0000e+00  dw_max:1.0000e+00 lr:1.0000e-05
2023-04-01 19:03:52,184 ADAM: Layer 1 -> dw_min:9.9999e-01  dw_max:1.0000e+00 lr:1.0000e-05
2023-04-01 19:03:52,184 ADAM: Layer 2 -> dw_min:9.9999e-01  dw_max:1.0000e+00 lr:1.0000e-05
2023-04-01 19:03:52,184 ADAM: Layer 3 -> dw_min:1.0000e+00  dw_max:1.0000e+00 lr:1.0000e-05
2023-04-01 19:03:52,258 			Learning rate: weights:   1.000e-05    
2023-04-01 19:03:52,258 			Last test performance: 89.30%
2023-04-01 19:03:52,258 ----------------
2023-04-01 19:03:54,680   57  => 111   		Training 486 pattern with 90.83% 	Forward time: 	 2.29 sec
2023-04-01 19:03:54,680 			Loss:    2.128e-01    			Backward time: 	 0.13 sec 
2023-04-01 19:03:54,680 ADAM: Layer 0 -> dw_min:1.0000e+00  dw_max:1.0000e+00 lr:1.0000e-05
2023-04-01 19:03:54,680 ADAM: Layer 1 -> dw_min:9.9999e-01  dw_max:1.0000e+00 lr:1.0000e-05
2023-04-01 19:03:54,681 ADAM: Layer 2 -> dw_min:9.9999e-01  dw_max:1.0000e+00 lr:1.0000e-05
2023-04-01 19:03:54,681 ADAM: Layer 3 -> dw_min:1.0000e+00  dw_max:1.0000e+00 lr:1.0000e-05
2023-04-01 19:03:54,702 			Learning rate: weights:   1.000e-05    
2023-04-01 19:03:54,702 			Last test performance: 89.30%
2023-04-01 19:03:54,702 ----------------
2023-04-01 19:03:56,941   57  => 112   		Training 486 pattern with 91.46% 	Forward time: 	 2.11 sec
2023-04-01 19:03:56,941 			Loss:    2.233e-01    			Backward time: 	 0.13 sec 
2023-04-01 19:03:56,941 ADAM: Layer 0 -> dw_min:1.0000e+00  dw_max:1.0000e+00 lr:1.0000e-05
2023-04-01 19:03:56,941 ADAM: Layer 1 -> dw_min:9.9999e-01  dw_max:1.0000e+00 lr:1.0000e-05
2023-04-01 19:03:56,941 ADAM: Layer 2 -> dw_min:9.9999e-01  dw_max:1.0000e+00 lr:1.0000e-05
2023-04-01 19:03:56,942 ADAM: Layer 3 -> dw_min:1.0000e+00  dw_max:1.0000e+00 lr:1.0000e-05
2023-04-01 19:03:57,056 			Learning rate: weights:   1.000e-05    
2023-04-01 19:03:57,056 			Last test performance: 89.30%
2023-04-01 19:03:57,056 ----------------
2023-04-01 19:03:59,392   57  => 113   		Training 486 pattern with 90.42% 	Forward time: 	 2.20 sec
2023-04-01 19:03:59,392 			Loss:    2.092e-01    			Backward time: 	 0.13 sec 
2023-04-01 19:03:59,393 ADAM: Layer 0 -> dw_min:1.0000e+00  dw_max:1.0000e+00 lr:1.0000e-05
2023-04-01 19:03:59,393 ADAM: Layer 1 -> dw_min:9.9999e-01  dw_max:1.0000e+00 lr:1.0000e-05
2023-04-01 19:03:59,393 ADAM: Layer 2 -> dw_min:9.9999e-01  dw_max:1.0000e+00 lr:1.0000e-05
2023-04-01 19:03:59,393 ADAM: Layer 3 -> dw_min:1.0000e+00  dw_max:1.0000e+00 lr:1.0000e-05
2023-04-01 19:03:59,427 			Learning rate: weights:   1.000e-05    
2023-04-01 19:03:59,428 			Last test performance: 89.30%
2023-04-01 19:03:59,428 ----------------
2023-04-01 19:04:01,698   57  => 114   		Training 486 pattern with 90.62% 	Forward time: 	 2.14 sec
2023-04-01 19:04:01,698 			Loss:    2.022e-01    			Backward time: 	 0.13 sec 
2023-04-01 19:04:01,698 ADAM: Layer 0 -> dw_min:1.0000e+00  dw_max:1.0000e+00 lr:1.0000e-05
2023-04-01 19:04:01,699 ADAM: Layer 1 -> dw_min:9.9999e-01  dw_max:1.0000e+00 lr:1.0000e-05
2023-04-01 19:04:01,699 ADAM: Layer 2 -> dw_min:9.9999e-01  dw_max:1.0000e+00 lr:1.0000e-05
2023-04-01 19:04:01,699 ADAM: Layer 3 -> dw_min:1.0000e+00  dw_max:1.0000e+00 lr:1.0000e-05
2023-04-01 19:04:01,720 			Learning rate: weights:   1.000e-05    
2023-04-01 19:04:01,720 			Last test performance: 89.30%
2023-04-01 19:04:01,720 ----------------
2023-04-01 19:04:04,112   57  => 115   		Training 486 pattern with 89.38% 	Forward time: 	 2.26 sec
2023-04-01 19:04:04,112 			Loss:    2.485e-01    			Backward time: 	 0.13 sec 
2023-04-01 19:04:04,112 ADAM: Layer 0 -> dw_min:1.0000e+00  dw_max:1.0000e+00 lr:1.0000e-05
2023-04-01 19:04:04,113 ADAM: Layer 1 -> dw_min:9.9999e-01  dw_max:1.0000e+00 lr:1.0000e-05
2023-04-01 19:04:04,113 ADAM: Layer 2 -> dw_min:9.9999e-01  dw_max:1.0000e+00 lr:1.0000e-05
2023-04-01 19:04:04,113 ADAM: Layer 3 -> dw_min:1.0000e+00  dw_max:1.0000e+00 lr:1.0000e-05
2023-04-01 19:04:04,135 			Learning rate: weights:   1.000e-05    
2023-04-01 19:04:04,135 			Last test performance: 89.30%
2023-04-01 19:04:04,135 ----------------
2023-04-01 19:04:06,539   57  => 116   		Training 486 pattern with 87.50% 	Forward time: 	 2.27 sec
2023-04-01 19:04:06,539 			Loss:    2.440e-01    			Backward time: 	 0.13 sec 
2023-04-01 19:04:06,539 ADAM: Layer 0 -> dw_min:1.0000e+00  dw_max:1.0000e+00 lr:1.0000e-05
2023-04-01 19:04:06,539 ADAM: Layer 1 -> dw_min:1.0000e+00  dw_max:1.0000e+00 lr:1.0000e-05
2023-04-01 19:04:06,539 ADAM: Layer 2 -> dw_min:9.9999e-01  dw_max:1.0000e+00 lr:1.0000e-05
2023-04-01 19:04:06,539 ADAM: Layer 3 -> dw_min:1.0000e+00  dw_max:1.0000e+00 lr:1.0000e-05
2023-04-01 19:04:06,568 			Learning rate: weights:   1.000e-05    
2023-04-01 19:04:06,568 			Last test performance: 89.30%
2023-04-01 19:04:06,568 ----------------
2023-04-01 19:04:09,055   57  => 117   		Training 486 pattern with 88.12% 	Forward time: 	 2.35 sec
2023-04-01 19:04:09,055 			Loss:    2.498e-01    			Backward time: 	 0.13 sec 
2023-04-01 19:04:09,055 ADAM: Layer 0 -> dw_min:1.0000e+00  dw_max:1.0000e+00 lr:1.0000e-05
2023-04-01 19:04:09,055 ADAM: Layer 1 -> dw_min:1.0000e+00  dw_max:1.0000e+00 lr:1.0000e-05
2023-04-01 19:04:09,055 ADAM: Layer 2 -> dw_min:9.9999e-01  dw_max:1.0000e+00 lr:1.0000e-05
2023-04-01 19:04:09,055 ADAM: Layer 3 -> dw_min:1.0000e+00  dw_max:1.0000e+00 lr:1.0000e-05
2023-04-01 19:04:09,141 			Learning rate: weights:   1.000e-05    
2023-04-01 19:04:09,141 			Last test performance: 89.30%
2023-04-01 19:04:09,141 ----------------
2023-04-01 19:04:11,574   57  => 118   		Training 486 pattern with 91.04% 	Forward time: 	 2.30 sec
2023-04-01 19:04:11,574 			Loss:    2.238e-01    			Backward time: 	 0.13 sec 
2023-04-01 19:04:11,574 ADAM: Layer 0 -> dw_min:1.0000e+00  dw_max:1.0000e+00 lr:1.0000e-05
2023-04-01 19:04:11,574 ADAM: Layer 1 -> dw_min:1.0000e+00  dw_max:1.0000e+00 lr:1.0000e-05
2023-04-01 19:04:11,574 ADAM: Layer 2 -> dw_min:9.9999e-01  dw_max:1.0000e+00 lr:1.0000e-05
2023-04-01 19:04:11,574 ADAM: Layer 3 -> dw_min:1.0000e+00  dw_max:1.0000e+00 lr:1.0000e-05
2023-04-01 19:04:11,593 			Learning rate: weights:   1.000e-05    
2023-04-01 19:04:11,593 			Last test performance: 89.30%
2023-04-01 19:04:11,593 ----------------
2023-04-01 19:04:14,064   57  => 119   		Training 486 pattern with 90.83% 	Forward time: 	 2.33 sec
2023-04-01 19:04:14,064 			Loss:    2.178e-01    			Backward time: 	 0.13 sec 
2023-04-01 19:04:14,064 ADAM: Layer 0 -> dw_min:1.0000e+00  dw_max:1.0000e+00 lr:1.0000e-05
2023-04-01 19:04:14,065 ADAM: Layer 1 -> dw_min:9.9999e-01  dw_max:1.0000e+00 lr:1.0000e-05
2023-04-01 19:04:14,065 ADAM: Layer 2 -> dw_min:9.9999e-01  dw_max:1.0000e+00 lr:1.0000e-05
2023-04-01 19:04:14,065 ADAM: Layer 3 -> dw_min:9.9999e-01  dw_max:1.0000e+00 lr:1.0000e-05
2023-04-01 19:04:14,099 			Learning rate: weights:   1.000e-05    
2023-04-01 19:04:14,099 			Last test performance: 89.30%
2023-04-01 19:04:14,099 ----------------
2023-04-01 19:04:16,430   57  => 120   		Training 486 pattern with 91.67% 	Forward time: 	 2.20 sec
2023-04-01 19:04:16,430 			Loss:    1.990e-01    			Backward time: 	 0.13 sec 
2023-04-01 19:04:16,431 ADAM: Layer 0 -> dw_min:1.0000e+00  dw_max:1.0000e+00 lr:1.0000e-05
2023-04-01 19:04:16,431 ADAM: Layer 1 -> dw_min:9.9999e-01  dw_max:1.0000e+00 lr:1.0000e-05
2023-04-01 19:04:16,431 ADAM: Layer 2 -> dw_min:9.9999e-01  dw_max:1.0000e+00 lr:1.0000e-05
2023-04-01 19:04:16,431 ADAM: Layer 3 -> dw_min:9.9999e-01  dw_max:1.0000e+00 lr:1.0000e-05
2023-04-01 19:04:16,527 			Learning rate: weights:   1.000e-05    
2023-04-01 19:04:16,527 			Last test performance: 89.30%
2023-04-01 19:04:16,527 ----------------
2023-04-01 19:04:18,962   57  => 121   		Training 486 pattern with 87.29% 	Forward time: 	 2.30 sec
2023-04-01 19:04:18,962 			Loss:    2.738e-01    			Backward time: 	 0.13 sec 
2023-04-01 19:04:18,962 ADAM: Layer 0 -> dw_min:1.0000e+00  dw_max:1.0000e+00 lr:1.0000e-05
2023-04-01 19:04:18,962 ADAM: Layer 1 -> dw_min:9.9999e-01  dw_max:1.0000e+00 lr:1.0000e-05
2023-04-01 19:04:18,962 ADAM: Layer 2 -> dw_min:9.9999e-01  dw_max:1.0000e+00 lr:1.0000e-05
2023-04-01 19:04:18,963 ADAM: Layer 3 -> dw_min:9.9999e-01  dw_max:1.0000e+00 lr:1.0000e-05
2023-04-01 19:04:19,004 			Learning rate: weights:   1.000e-05    
2023-04-01 19:04:19,005 			Last test performance: 89.30%
2023-04-01 19:04:19,005 ----------------
2023-04-01 19:04:21,442   57  => 122   		Training 486 pattern with 90.21% 	Forward time: 	 2.30 sec
2023-04-01 19:04:21,443 			Loss:    2.155e-01    			Backward time: 	 0.13 sec 
2023-04-01 19:04:21,443 ADAM: Layer 0 -> dw_min:1.0000e+00  dw_max:1.0000e+00 lr:1.0000e-05
2023-04-01 19:04:21,443 ADAM: Layer 1 -> dw_min:9.9999e-01  dw_max:1.0000e+00 lr:1.0000e-05
2023-04-01 19:04:21,443 ADAM: Layer 2 -> dw_min:9.9999e-01  dw_max:1.0000e+00 lr:1.0000e-05
2023-04-01 19:04:21,443 ADAM: Layer 3 -> dw_min:9.9999e-01  dw_max:1.0000e+00 lr:1.0000e-05
2023-04-01 19:04:21,465 			Learning rate: weights:   1.000e-05    
2023-04-01 19:04:21,465 			Last test performance: 89.30%
2023-04-01 19:04:21,465 ----------------
2023-04-01 19:04:23,915   57  => 123   		Training 486 pattern with 88.96% 	Forward time: 	 2.32 sec
2023-04-01 19:04:23,915 			Loss:    2.540e-01    			Backward time: 	 0.13 sec 
2023-04-01 19:04:23,916 ADAM: Layer 0 -> dw_min:1.0000e+00  dw_max:1.0000e+00 lr:1.0000e-05
2023-04-01 19:04:23,916 ADAM: Layer 1 -> dw_min:1.0000e+00  dw_max:1.0000e+00 lr:1.0000e-05
2023-04-01 19:04:23,916 ADAM: Layer 2 -> dw_min:9.9999e-01  dw_max:1.0000e+00 lr:1.0000e-05
2023-04-01 19:04:23,916 ADAM: Layer 3 -> dw_min:9.9999e-01  dw_max:1.0000e+00 lr:1.0000e-05
2023-04-01 19:04:23,948 			Learning rate: weights:   1.000e-05    
2023-04-01 19:04:23,948 			Last test performance: 89.30%
2023-04-01 19:04:23,948 ----------------
2023-04-01 19:04:26,387   57  => 124   		Training 486 pattern with 86.88% 	Forward time: 	 2.31 sec
2023-04-01 19:04:26,387 			Loss:    2.712e-01    			Backward time: 	 0.13 sec 
2023-04-01 19:04:26,387 ADAM: Layer 0 -> dw_min:1.0000e+00  dw_max:1.0000e+00 lr:1.0000e-05
2023-04-01 19:04:26,387 ADAM: Layer 1 -> dw_min:1.0000e+00  dw_max:1.0000e+00 lr:1.0000e-05
2023-04-01 19:04:26,388 ADAM: Layer 2 -> dw_min:9.9999e-01  dw_max:1.0000e+00 lr:1.0000e-05
2023-04-01 19:04:26,388 ADAM: Layer 3 -> dw_min:9.9999e-01  dw_max:1.0000e+00 lr:1.0000e-05
2023-04-01 19:04:26,442 
2023-04-01 19:04:26,442 Testing:
2023-04-01 19:04:26,576 		24 of 10000 with 95.83% 	 Time used:  0.13 sec
2023-04-01 19:04:26,666 		48 of 10000 with 85.42% 	 Time used:  0.09 sec
2023-04-01 19:04:26,764 		72 of 10000 with 83.33% 	 Time used:  0.10 sec
2023-04-01 19:04:26,865 		96 of 10000 with 86.46% 	 Time used:  0.10 sec
2023-04-01 19:04:26,971 		120 of 10000 with 86.67% 	 Time used:  0.11 sec
2023-04-01 19:04:27,070 		144 of 10000 with 88.89% 	 Time used:  0.10 sec
2023-04-01 19:04:27,170 		168 of 10000 with 89.29% 	 Time used:  0.10 sec
2023-04-01 19:04:27,275 		192 of 10000 with 90.62% 	 Time used:  0.10 sec
2023-04-01 19:04:27,387 		216 of 10000 with 91.67% 	 Time used:  0.11 sec
2023-04-01 19:04:27,498 		240 of 10000 with 92.08% 	 Time used:  0.11 sec
2023-04-01 19:04:27,628 		264 of 10000 with 91.67% 	 Time used:  0.13 sec
2023-04-01 19:04:27,723 		288 of 10000 with 91.32% 	 Time used:  0.10 sec
2023-04-01 19:04:27,823 		312 of 10000 with 91.67% 	 Time used:  0.10 sec
2023-04-01 19:04:27,919 		336 of 10000 with 91.67% 	 Time used:  0.10 sec
2023-04-01 19:04:28,023 		360 of 10000 with 91.94% 	 Time used:  0.10 sec
2023-04-01 19:04:28,116 		384 of 10000 with 91.15% 	 Time used:  0.09 sec
2023-04-01 19:04:28,224 		408 of 10000 with 90.20% 	 Time used:  0.11 sec
2023-04-01 19:04:28,343 		432 of 10000 with 90.28% 	 Time used:  0.12 sec
2023-04-01 19:04:28,450 		456 of 10000 with 89.91% 	 Time used:  0.11 sec
2023-04-01 19:04:28,549 		480 of 10000 with 90.00% 	 Time used:  0.10 sec
2023-04-01 19:04:28,661 		504 of 10000 with 89.88% 	 Time used:  0.11 sec
2023-04-01 19:04:28,774 		528 of 10000 with 90.34% 	 Time used:  0.11 sec
2023-04-01 19:04:28,877 		552 of 10000 with 90.40% 	 Time used:  0.10 sec
2023-04-01 19:04:28,980 		576 of 10000 with 90.62% 	 Time used:  0.10 sec
2023-04-01 19:04:29,087 		600 of 10000 with 90.33% 	 Time used:  0.11 sec
2023-04-01 19:04:29,201 		624 of 10000 with 90.22% 	 Time used:  0.11 sec
2023-04-01 19:04:29,297 		648 of 10000 with 90.28% 	 Time used:  0.10 sec
2023-04-01 19:04:29,394 		672 of 10000 with 90.18% 	 Time used:  0.10 sec
2023-04-01 19:04:29,496 		696 of 10000 with 89.80% 	 Time used:  0.10 sec
2023-04-01 19:04:29,602 		720 of 10000 with 89.72% 	 Time used:  0.11 sec
2023-04-01 19:04:29,712 		744 of 10000 with 89.52% 	 Time used:  0.11 sec
2023-04-01 19:04:29,810 		768 of 10000 with 89.32% 	 Time used:  0.10 sec
2023-04-01 19:04:29,905 		792 of 10000 with 89.39% 	 Time used:  0.09 sec
2023-04-01 19:04:29,993 		816 of 10000 with 89.46% 	 Time used:  0.09 sec
2023-04-01 19:04:30,100 		840 of 10000 with 89.64% 	 Time used:  0.11 sec
2023-04-01 19:04:30,199 		864 of 10000 with 89.58% 	 Time used:  0.10 sec
2023-04-01 19:04:30,292 		888 of 10000 with 89.64% 	 Time used:  0.09 sec
2023-04-01 19:04:30,382 		912 of 10000 with 89.69% 	 Time used:  0.09 sec
2023-04-01 19:04:30,472 		936 of 10000 with 89.85% 	 Time used:  0.09 sec
2023-04-01 19:04:30,583 		960 of 10000 with 89.90% 	 Time used:  0.11 sec
2023-04-01 19:04:30,685 		984 of 10000 with 89.74% 	 Time used:  0.10 sec
2023-04-01 19:04:30,769 		1008 of 10000 with 89.68% 	 Time used:  0.08 sec
2023-04-01 19:04:30,861 		1032 of 10000 with 89.83% 	 Time used:  0.09 sec
2023-04-01 19:04:30,967 		1056 of 10000 with 89.77% 	 Time used:  0.11 sec
2023-04-01 19:04:31,074 		1080 of 10000 with 89.72% 	 Time used:  0.11 sec
2023-04-01 19:04:31,168 		1104 of 10000 with 89.86% 	 Time used:  0.09 sec
2023-04-01 19:04:31,253 		1128 of 10000 with 89.72% 	 Time used:  0.08 sec
2023-04-01 19:04:31,353 		1152 of 10000 with 89.58% 	 Time used:  0.10 sec
2023-04-01 19:04:31,457 		1176 of 10000 with 89.46% 	 Time used:  0.10 sec
2023-04-01 19:04:31,548 		1200 of 10000 with 89.42% 	 Time used:  0.09 sec
2023-04-01 19:04:31,651 		1224 of 10000 with 89.46% 	 Time used:  0.10 sec
2023-04-01 19:04:31,760 		1248 of 10000 with 89.42% 	 Time used:  0.11 sec
2023-04-01 19:04:31,886 		1272 of 10000 with 89.47% 	 Time used:  0.13 sec
2023-04-01 19:04:32,010 		1296 of 10000 with 89.35% 	 Time used:  0.12 sec
2023-04-01 19:04:32,117 		1320 of 10000 with 89.24% 	 Time used:  0.11 sec
2023-04-01 19:04:32,235 		1344 of 10000 with 89.29% 	 Time used:  0.12 sec
2023-04-01 19:04:32,345 		1368 of 10000 with 89.25% 	 Time used:  0.11 sec
2023-04-01 19:04:32,445 		1392 of 10000 with 89.22% 	 Time used:  0.10 sec
2023-04-01 19:04:32,555 		1416 of 10000 with 89.19% 	 Time used:  0.11 sec
2023-04-01 19:04:32,660 		1440 of 10000 with 89.24% 	 Time used:  0.11 sec
2023-04-01 19:04:32,750 		1464 of 10000 with 89.34% 	 Time used:  0.09 sec
2023-04-01 19:04:32,833 		1488 of 10000 with 89.38% 	 Time used:  0.08 sec
2023-04-01 19:04:32,928 		1512 of 10000 with 89.29% 	 Time used:  0.10 sec
2023-04-01 19:04:33,023 		1536 of 10000 with 89.32% 	 Time used:  0.09 sec
2023-04-01 19:04:33,141 		1560 of 10000 with 89.42% 	 Time used:  0.12 sec
2023-04-01 19:04:33,246 		1584 of 10000 with 89.58% 	 Time used:  0.10 sec
2023-04-01 19:04:33,348 		1608 of 10000 with 89.68% 	 Time used:  0.10 sec
2023-04-01 19:04:33,451 		1632 of 10000 with 89.52% 	 Time used:  0.10 sec
2023-04-01 19:04:33,563 		1656 of 10000 with 89.49% 	 Time used:  0.11 sec
2023-04-01 19:04:33,666 		1680 of 10000 with 89.58% 	 Time used:  0.10 sec
2023-04-01 19:04:33,790 		1704 of 10000 with 89.67% 	 Time used:  0.12 sec
2023-04-01 19:04:33,912 		1728 of 10000 with 89.70% 	 Time used:  0.12 sec
2023-04-01 19:04:34,010 		1752 of 10000 with 89.67% 	 Time used:  0.10 sec
2023-04-01 19:04:34,116 		1776 of 10000 with 89.81% 	 Time used:  0.11 sec
2023-04-01 19:04:34,231 		1800 of 10000 with 89.89% 	 Time used:  0.11 sec
2023-04-01 19:04:34,342 		1824 of 10000 with 89.97% 	 Time used:  0.11 sec
2023-04-01 19:04:34,433 		1848 of 10000 with 89.99% 	 Time used:  0.09 sec
2023-04-01 19:04:34,533 		1872 of 10000 with 89.90% 	 Time used:  0.10 sec
2023-04-01 19:04:34,634 		1896 of 10000 with 89.98% 	 Time used:  0.10 sec
2023-04-01 19:04:34,740 		1920 of 10000 with 90.05% 	 Time used:  0.11 sec
2023-04-01 19:04:34,847 		1944 of 10000 with 90.07% 	 Time used:  0.11 sec
2023-04-01 19:04:34,940 		1968 of 10000 with 90.04% 	 Time used:  0.09 sec
2023-04-01 19:04:35,043 		1992 of 10000 with 90.01% 	 Time used:  0.10 sec
2023-04-01 19:04:35,150 		2016 of 10000 with 89.93% 	 Time used:  0.11 sec
2023-04-01 19:04:35,259 		2040 of 10000 with 89.85% 	 Time used:  0.11 sec
2023-04-01 19:04:35,378 		2064 of 10000 with 89.87% 	 Time used:  0.12 sec
2023-04-01 19:04:35,493 		2088 of 10000 with 89.75% 	 Time used:  0.11 sec
2023-04-01 19:04:35,585 		2112 of 10000 with 89.63% 	 Time used:  0.09 sec
2023-04-01 19:04:35,684 		2136 of 10000 with 89.70% 	 Time used:  0.10 sec
2023-04-01 19:04:35,781 		2160 of 10000 with 89.72% 	 Time used:  0.10 sec
2023-04-01 19:04:35,870 		2184 of 10000 with 89.74% 	 Time used:  0.09 sec
2023-04-01 19:04:35,978 		2208 of 10000 with 89.63% 	 Time used:  0.11 sec
2023-04-01 19:04:36,087 		2232 of 10000 with 89.74% 	 Time used:  0.11 sec
2023-04-01 19:04:36,189 		2256 of 10000 with 89.76% 	 Time used:  0.10 sec
2023-04-01 19:04:36,303 		2280 of 10000 with 89.78% 	 Time used:  0.11 sec
2023-04-01 19:04:36,412 		2304 of 10000 with 89.63% 	 Time used:  0.11 sec
2023-04-01 19:04:36,513 		2328 of 10000 with 89.60% 	 Time used:  0.10 sec
2023-04-01 19:04:36,610 		2352 of 10000 with 89.67% 	 Time used:  0.10 sec
2023-04-01 19:04:36,717 		2376 of 10000 with 89.60% 	 Time used:  0.11 sec
2023-04-01 19:04:36,813 		2400 of 10000 with 89.67% 	 Time used:  0.10 sec
2023-04-01 19:04:36,905 		2424 of 10000 with 89.69% 	 Time used:  0.09 sec
2023-04-01 19:04:36,990 		2448 of 10000 with 89.67% 	 Time used:  0.08 sec
2023-04-01 19:04:37,082 		2472 of 10000 with 89.72% 	 Time used:  0.09 sec
2023-04-01 19:04:37,180 		2496 of 10000 with 89.58% 	 Time used:  0.10 sec
2023-04-01 19:04:37,279 		2520 of 10000 with 89.48% 	 Time used:  0.10 sec
2023-04-01 19:04:37,391 		2544 of 10000 with 89.50% 	 Time used:  0.11 sec
2023-04-01 19:04:37,489 		2568 of 10000 with 89.49% 	 Time used:  0.10 sec
2023-04-01 19:04:37,602 		2592 of 10000 with 89.51% 	 Time used:  0.11 sec
2023-04-01 19:04:37,700 		2616 of 10000 with 89.49% 	 Time used:  0.10 sec
2023-04-01 19:04:37,802 		2640 of 10000 with 89.39% 	 Time used:  0.10 sec
2023-04-01 19:04:37,912 		2664 of 10000 with 89.26% 	 Time used:  0.11 sec
2023-04-01 19:04:38,026 		2688 of 10000 with 89.25% 	 Time used:  0.11 sec
2023-04-01 19:04:38,144 		2712 of 10000 with 89.27% 	 Time used:  0.12 sec
2023-04-01 19:04:38,244 		2736 of 10000 with 89.22% 	 Time used:  0.10 sec
2023-04-01 19:04:38,344 		2760 of 10000 with 89.20% 	 Time used:  0.10 sec
2023-04-01 19:04:38,458 		2784 of 10000 with 89.15% 	 Time used:  0.11 sec
2023-04-01 19:04:38,572 		2808 of 10000 with 89.17% 	 Time used:  0.11 sec
2023-04-01 19:04:38,678 		2832 of 10000 with 89.23% 	 Time used:  0.11 sec
2023-04-01 19:04:38,795 		2856 of 10000 with 89.25% 	 Time used:  0.12 sec
2023-04-01 19:04:38,898 		2880 of 10000 with 89.24% 	 Time used:  0.10 sec
2023-04-01 19:04:38,999 		2904 of 10000 with 89.15% 	 Time used:  0.10 sec
2023-04-01 19:04:39,124 		2928 of 10000 with 89.14% 	 Time used:  0.13 sec
2023-04-01 19:04:39,228 		2952 of 10000 with 89.16% 	 Time used:  0.10 sec
2023-04-01 19:04:39,341 		2976 of 10000 with 89.11% 	 Time used:  0.11 sec
2023-04-01 19:04:39,463 		3000 of 10000 with 89.10% 	 Time used:  0.12 sec
2023-04-01 19:04:39,560 		3024 of 10000 with 89.09% 	 Time used:  0.10 sec
2023-04-01 19:04:39,666 		3048 of 10000 with 89.07% 	 Time used:  0.11 sec
2023-04-01 19:04:39,763 		3072 of 10000 with 89.13% 	 Time used:  0.10 sec
2023-04-01 19:04:39,867 		3096 of 10000 with 89.18% 	 Time used:  0.10 sec
2023-04-01 19:04:39,964 		3120 of 10000 with 89.23% 	 Time used:  0.10 sec
2023-04-01 19:04:40,062 		3144 of 10000 with 89.28% 	 Time used:  0.10 sec
2023-04-01 19:04:40,170 		3168 of 10000 with 89.30% 	 Time used:  0.11 sec
2023-04-01 19:04:40,269 		3192 of 10000 with 89.22% 	 Time used:  0.10 sec
2023-04-01 19:04:40,367 		3216 of 10000 with 89.21% 	 Time used:  0.10 sec
2023-04-01 19:04:40,464 		3240 of 10000 with 89.20% 	 Time used:  0.10 sec
2023-04-01 19:04:40,557 		3264 of 10000 with 89.12% 	 Time used:  0.09 sec
2023-04-01 19:04:40,669 		3288 of 10000 with 89.14% 	 Time used:  0.11 sec
2023-04-01 19:04:40,762 		3312 of 10000 with 89.19% 	 Time used:  0.09 sec
2023-04-01 19:04:40,863 		3336 of 10000 with 89.18% 	 Time used:  0.10 sec
2023-04-01 19:04:40,965 		3360 of 10000 with 89.17% 	 Time used:  0.10 sec
2023-04-01 19:04:41,071 		3384 of 10000 with 89.18% 	 Time used:  0.11 sec
2023-04-01 19:04:41,166 		3408 of 10000 with 89.26% 	 Time used:  0.09 sec
2023-04-01 19:04:41,250 		3432 of 10000 with 89.28% 	 Time used:  0.08 sec
2023-04-01 19:04:41,376 		3456 of 10000 with 89.29% 	 Time used:  0.12 sec
2023-04-01 19:04:41,473 		3480 of 10000 with 89.25% 	 Time used:  0.10 sec
2023-04-01 19:04:41,591 		3504 of 10000 with 89.18% 	 Time used:  0.12 sec
2023-04-01 19:04:41,699 		3528 of 10000 with 89.17% 	 Time used:  0.11 sec
2023-04-01 19:04:41,796 		3552 of 10000 with 89.10% 	 Time used:  0.10 sec
2023-04-01 19:04:41,901 		3576 of 10000 with 89.12% 	 Time used:  0.10 sec
2023-04-01 19:04:42,004 		3600 of 10000 with 89.14% 	 Time used:  0.10 sec
2023-04-01 19:04:42,108 		3624 of 10000 with 89.16% 	 Time used:  0.10 sec
2023-04-01 19:04:42,197 		3648 of 10000 with 89.09% 	 Time used:  0.09 sec
2023-04-01 19:04:42,285 		3672 of 10000 with 89.08% 	 Time used:  0.09 sec
2023-04-01 19:04:42,388 		3696 of 10000 with 89.07% 	 Time used:  0.10 sec
2023-04-01 19:04:42,504 		3720 of 10000 with 89.11% 	 Time used:  0.12 sec
2023-04-01 19:04:42,631 		3744 of 10000 with 89.10% 	 Time used:  0.13 sec
2023-04-01 19:04:42,731 		3768 of 10000 with 89.09% 	 Time used:  0.10 sec
2023-04-01 19:04:42,840 		3792 of 10000 with 89.11% 	 Time used:  0.11 sec
2023-04-01 19:04:42,967 		3816 of 10000 with 89.05% 	 Time used:  0.13 sec
2023-04-01 19:04:43,064 		3840 of 10000 with 89.06% 	 Time used:  0.10 sec
2023-04-01 19:04:43,177 		3864 of 10000 with 89.13% 	 Time used:  0.11 sec
2023-04-01 19:04:43,279 		3888 of 10000 with 89.07% 	 Time used:  0.10 sec
2023-04-01 19:04:43,382 		3912 of 10000 with 89.08% 	 Time used:  0.10 sec
2023-04-01 19:04:43,483 		3936 of 10000 with 89.13% 	 Time used:  0.10 sec
2023-04-01 19:04:43,577 		3960 of 10000 with 89.07% 	 Time used:  0.09 sec
2023-04-01 19:04:43,669 		3984 of 10000 with 89.11% 	 Time used:  0.09 sec
2023-04-01 19:04:43,784 		4008 of 10000 with 89.07% 	 Time used:  0.11 sec
2023-04-01 19:04:43,879 		4032 of 10000 with 89.04% 	 Time used:  0.09 sec
2023-04-01 19:04:43,975 		4056 of 10000 with 89.05% 	 Time used:  0.10 sec
2023-04-01 19:04:44,055 		4080 of 10000 with 89.07% 	 Time used:  0.08 sec
2023-04-01 19:04:44,161 		4104 of 10000 with 89.08% 	 Time used:  0.11 sec
2023-04-01 19:04:44,291 		4128 of 10000 with 89.05% 	 Time used:  0.13 sec
2023-04-01 19:04:44,399 		4152 of 10000 with 89.07% 	 Time used:  0.11 sec
2023-04-01 19:04:44,520 		4176 of 10000 with 89.03% 	 Time used:  0.12 sec
2023-04-01 19:04:44,618 		4200 of 10000 with 89.02% 	 Time used:  0.10 sec
2023-04-01 19:04:44,725 		4224 of 10000 with 89.04% 	 Time used:  0.11 sec
2023-04-01 19:04:44,832 		4248 of 10000 with 89.03% 	 Time used:  0.11 sec
2023-04-01 19:04:44,929 		4272 of 10000 with 89.00% 	 Time used:  0.10 sec
2023-04-01 19:04:45,056 		4296 of 10000 with 89.01% 	 Time used:  0.12 sec
2023-04-01 19:04:45,155 		4320 of 10000 with 89.05% 	 Time used:  0.10 sec
2023-04-01 19:04:45,256 		4344 of 10000 with 89.07% 	 Time used:  0.10 sec
2023-04-01 19:04:45,353 		4368 of 10000 with 89.10% 	 Time used:  0.10 sec
2023-04-01 19:04:45,468 		4392 of 10000 with 89.14% 	 Time used:  0.11 sec
2023-04-01 19:04:45,565 		4416 of 10000 with 89.11% 	 Time used:  0.10 sec
2023-04-01 19:04:45,660 		4440 of 10000 with 89.08% 	 Time used:  0.10 sec
2023-04-01 19:04:45,761 		4464 of 10000 with 89.09% 	 Time used:  0.10 sec
2023-04-01 19:04:45,871 		4488 of 10000 with 89.08% 	 Time used:  0.11 sec
2023-04-01 19:04:45,981 		4512 of 10000 with 89.07% 	 Time used:  0.11 sec
2023-04-01 19:04:46,075 		4536 of 10000 with 89.04% 	 Time used:  0.09 sec
2023-04-01 19:04:46,185 		4560 of 10000 with 89.06% 	 Time used:  0.11 sec
2023-04-01 19:04:46,287 		4584 of 10000 with 89.07% 	 Time used:  0.10 sec
2023-04-01 19:04:46,405 		4608 of 10000 with 89.11% 	 Time used:  0.12 sec
2023-04-01 19:04:46,501 		4632 of 10000 with 89.14% 	 Time used:  0.10 sec
2023-04-01 19:04:46,626 		4656 of 10000 with 89.13% 	 Time used:  0.12 sec
2023-04-01 19:04:46,725 		4680 of 10000 with 89.10% 	 Time used:  0.10 sec
2023-04-01 19:04:46,822 		4704 of 10000 with 89.09% 	 Time used:  0.10 sec
2023-04-01 19:04:46,925 		4728 of 10000 with 89.11% 	 Time used:  0.10 sec
2023-04-01 19:04:47,022 		4752 of 10000 with 89.10% 	 Time used:  0.10 sec
2023-04-01 19:04:47,121 		4776 of 10000 with 89.15% 	 Time used:  0.10 sec
2023-04-01 19:04:47,227 		4800 of 10000 with 89.15% 	 Time used:  0.11 sec
2023-04-01 19:04:47,324 		4824 of 10000 with 89.14% 	 Time used:  0.10 sec
2023-04-01 19:04:47,419 		4848 of 10000 with 89.09% 	 Time used:  0.10 sec
2023-04-01 19:04:47,510 		4872 of 10000 with 89.08% 	 Time used:  0.09 sec
2023-04-01 19:04:47,610 		4896 of 10000 with 89.07% 	 Time used:  0.10 sec
2023-04-01 19:04:47,726 		4920 of 10000 with 89.04% 	 Time used:  0.12 sec
2023-04-01 19:04:47,837 		4944 of 10000 with 88.98% 	 Time used:  0.11 sec
2023-04-01 19:04:47,930 		4968 of 10000 with 89.01% 	 Time used:  0.09 sec
2023-04-01 19:04:48,048 		4992 of 10000 with 89.02% 	 Time used:  0.12 sec
2023-04-01 19:04:48,147 		5016 of 10000 with 89.00% 	 Time used:  0.10 sec
2023-04-01 19:04:48,242 		5040 of 10000 with 88.99% 	 Time used:  0.10 sec
2023-04-01 19:04:48,336 		5064 of 10000 with 89.00% 	 Time used:  0.09 sec
2023-04-01 19:04:48,439 		5088 of 10000 with 89.01% 	 Time used:  0.10 sec
2023-04-01 19:04:48,558 		5112 of 10000 with 89.05% 	 Time used:  0.12 sec
2023-04-01 19:04:48,675 		5136 of 10000 with 89.08% 	 Time used:  0.12 sec
2023-04-01 19:04:48,785 		5160 of 10000 with 89.11% 	 Time used:  0.11 sec
2023-04-01 19:04:48,905 		5184 of 10000 with 89.08% 	 Time used:  0.12 sec
2023-04-01 19:04:49,025 		5208 of 10000 with 89.07% 	 Time used:  0.12 sec
2023-04-01 19:04:49,128 		5232 of 10000 with 89.11% 	 Time used:  0.10 sec
2023-04-01 19:04:49,234 		5256 of 10000 with 89.08% 	 Time used:  0.11 sec
2023-04-01 19:04:49,353 		5280 of 10000 with 89.09% 	 Time used:  0.12 sec
2023-04-01 19:04:49,449 		5304 of 10000 with 89.10% 	 Time used:  0.10 sec
2023-04-01 19:04:49,545 		5328 of 10000 with 89.11% 	 Time used:  0.10 sec
2023-04-01 19:04:49,632 		5352 of 10000 with 89.11% 	 Time used:  0.09 sec
2023-04-01 19:04:49,740 		5376 of 10000 with 89.16% 	 Time used:  0.11 sec
2023-04-01 19:04:49,836 		5400 of 10000 with 89.20% 	 Time used:  0.10 sec
2023-04-01 19:04:49,940 		5424 of 10000 with 89.21% 	 Time used:  0.10 sec
2023-04-01 19:04:50,048 		5448 of 10000 with 89.17% 	 Time used:  0.11 sec
2023-04-01 19:04:50,152 		5472 of 10000 with 89.14% 	 Time used:  0.10 sec
2023-04-01 19:04:50,283 		5496 of 10000 with 89.17% 	 Time used:  0.13 sec
2023-04-01 19:04:50,384 		5520 of 10000 with 89.15% 	 Time used:  0.10 sec
2023-04-01 19:04:50,484 		5544 of 10000 with 89.11% 	 Time used:  0.10 sec
2023-04-01 19:04:50,579 		5568 of 10000 with 89.13% 	 Time used:  0.10 sec
2023-04-01 19:04:50,691 		5592 of 10000 with 89.09% 	 Time used:  0.11 sec
2023-04-01 19:04:50,785 		5616 of 10000 with 89.03% 	 Time used:  0.09 sec
2023-04-01 19:04:50,888 		5640 of 10000 with 89.04% 	 Time used:  0.10 sec
2023-04-01 19:04:50,990 		5664 of 10000 with 89.04% 	 Time used:  0.10 sec
2023-04-01 19:04:51,091 		5688 of 10000 with 89.03% 	 Time used:  0.10 sec
2023-04-01 19:04:51,185 		5712 of 10000 with 89.04% 	 Time used:  0.09 sec
2023-04-01 19:04:51,276 		5736 of 10000 with 89.03% 	 Time used:  0.09 sec
2023-04-01 19:04:51,385 		5760 of 10000 with 89.06% 	 Time used:  0.11 sec
2023-04-01 19:04:51,485 		5784 of 10000 with 89.11% 	 Time used:  0.10 sec
2023-04-01 19:04:51,603 		5808 of 10000 with 89.08% 	 Time used:  0.12 sec
2023-04-01 19:04:51,713 		5832 of 10000 with 89.08% 	 Time used:  0.11 sec
2023-04-01 19:04:51,817 		5856 of 10000 with 89.11% 	 Time used:  0.10 sec
2023-04-01 19:04:51,915 		5880 of 10000 with 89.13% 	 Time used:  0.10 sec
2023-04-01 19:04:52,016 		5904 of 10000 with 89.13% 	 Time used:  0.10 sec
2023-04-01 19:04:52,119 		5928 of 10000 with 89.12% 	 Time used:  0.10 sec
2023-04-01 19:04:52,221 		5952 of 10000 with 89.10% 	 Time used:  0.10 sec
2023-04-01 19:04:52,331 		5976 of 10000 with 89.06% 	 Time used:  0.11 sec
2023-04-01 19:04:52,449 		6000 of 10000 with 89.07% 	 Time used:  0.12 sec
2023-04-01 19:04:52,551 		6024 of 10000 with 89.08% 	 Time used:  0.10 sec
2023-04-01 19:04:52,654 		6048 of 10000 with 89.07% 	 Time used:  0.10 sec
2023-04-01 19:04:52,768 		6072 of 10000 with 89.08% 	 Time used:  0.11 sec
2023-04-01 19:04:52,874 		6096 of 10000 with 89.09% 	 Time used:  0.11 sec
2023-04-01 19:04:52,969 		6120 of 10000 with 89.07% 	 Time used:  0.10 sec
2023-04-01 19:04:53,064 		6144 of 10000 with 89.06% 	 Time used:  0.09 sec
2023-04-01 19:04:53,176 		6168 of 10000 with 89.06% 	 Time used:  0.11 sec
2023-04-01 19:04:53,303 		6192 of 10000 with 89.07% 	 Time used:  0.13 sec
2023-04-01 19:04:53,422 		6216 of 10000 with 89.08% 	 Time used:  0.12 sec
2023-04-01 19:04:53,517 		6240 of 10000 with 89.07% 	 Time used:  0.10 sec
2023-04-01 19:04:53,620 		6264 of 10000 with 89.05% 	 Time used:  0.10 sec
2023-04-01 19:04:53,722 		6288 of 10000 with 89.04% 	 Time used:  0.10 sec
2023-04-01 19:04:53,838 		6312 of 10000 with 89.04% 	 Time used:  0.12 sec
2023-04-01 19:04:53,944 		6336 of 10000 with 89.05% 	 Time used:  0.11 sec
2023-04-01 19:04:54,041 		6360 of 10000 with 89.06% 	 Time used:  0.10 sec
2023-04-01 19:04:54,142 		6384 of 10000 with 89.07% 	 Time used:  0.10 sec
2023-04-01 19:04:54,224 		6408 of 10000 with 89.11% 	 Time used:  0.08 sec
2023-04-01 19:04:54,324 		6432 of 10000 with 89.12% 	 Time used:  0.10 sec
2023-04-01 19:04:54,424 		6456 of 10000 with 89.13% 	 Time used:  0.10 sec
2023-04-01 19:04:54,530 		6480 of 10000 with 89.14% 	 Time used:  0.11 sec
2023-04-01 19:04:54,638 		6504 of 10000 with 89.15% 	 Time used:  0.11 sec
2023-04-01 19:04:54,746 		6528 of 10000 with 89.19% 	 Time used:  0.11 sec
2023-04-01 19:04:54,840 		6552 of 10000 with 89.18% 	 Time used:  0.09 sec
2023-04-01 19:04:54,945 		6576 of 10000 with 89.14% 	 Time used:  0.10 sec
2023-04-01 19:04:55,029 		6600 of 10000 with 89.15% 	 Time used:  0.08 sec
2023-04-01 19:04:55,138 		6624 of 10000 with 89.19% 	 Time used:  0.11 sec
2023-04-01 19:04:55,241 		6648 of 10000 with 89.21% 	 Time used:  0.10 sec
2023-04-01 19:04:55,371 		6672 of 10000 with 89.21% 	 Time used:  0.13 sec
2023-04-01 19:04:55,474 		6696 of 10000 with 89.17% 	 Time used:  0.10 sec
2023-04-01 19:04:55,563 		6720 of 10000 with 89.18% 	 Time used:  0.09 sec
2023-04-01 19:04:55,669 		6744 of 10000 with 89.16% 	 Time used:  0.11 sec
2023-04-01 19:04:55,760 		6768 of 10000 with 89.18% 	 Time used:  0.09 sec
2023-04-01 19:04:55,855 		6792 of 10000 with 89.21% 	 Time used:  0.10 sec
2023-04-01 19:04:55,944 		6816 of 10000 with 89.20% 	 Time used:  0.09 sec
2023-04-01 19:04:56,051 		6840 of 10000 with 89.18% 	 Time used:  0.11 sec
2023-04-01 19:04:56,150 		6864 of 10000 with 89.19% 	 Time used:  0.10 sec
2023-04-01 19:04:56,247 		6888 of 10000 with 89.18% 	 Time used:  0.10 sec
2023-04-01 19:04:56,353 		6912 of 10000 with 89.15% 	 Time used:  0.11 sec
2023-04-01 19:04:56,451 		6936 of 10000 with 89.14% 	 Time used:  0.10 sec
2023-04-01 19:04:56,557 		6960 of 10000 with 89.17% 	 Time used:  0.11 sec
2023-04-01 19:04:56,692 		6984 of 10000 with 89.20% 	 Time used:  0.13 sec
2023-04-01 19:04:56,797 		7008 of 10000 with 89.17% 	 Time used:  0.11 sec
2023-04-01 19:04:56,923 		7032 of 10000 with 89.15% 	 Time used:  0.13 sec
2023-04-01 19:04:57,031 		7056 of 10000 with 89.14% 	 Time used:  0.11 sec
2023-04-01 19:04:57,133 		7080 of 10000 with 89.12% 	 Time used:  0.10 sec
2023-04-01 19:04:57,241 		7104 of 10000 with 89.15% 	 Time used:  0.11 sec
2023-04-01 19:04:57,334 		7128 of 10000 with 89.10% 	 Time used:  0.09 sec
2023-04-01 19:04:57,438 		7152 of 10000 with 89.09% 	 Time used:  0.10 sec
2023-04-01 19:04:57,544 		7176 of 10000 with 89.12% 	 Time used:  0.11 sec
2023-04-01 19:04:57,655 		7200 of 10000 with 89.07% 	 Time used:  0.11 sec
2023-04-01 19:04:57,764 		7224 of 10000 with 89.08% 	 Time used:  0.11 sec
2023-04-01 19:04:57,866 		7248 of 10000 with 89.10% 	 Time used:  0.10 sec
2023-04-01 19:04:57,961 		7272 of 10000 with 89.11% 	 Time used:  0.09 sec
2023-04-01 19:04:58,067 		7296 of 10000 with 89.14% 	 Time used:  0.11 sec
2023-04-01 19:04:58,180 		7320 of 10000 with 89.13% 	 Time used:  0.11 sec
2023-04-01 19:04:58,318 		7344 of 10000 with 89.13% 	 Time used:  0.14 sec
2023-04-01 19:04:58,422 		7368 of 10000 with 89.14% 	 Time used:  0.10 sec
2023-04-01 19:04:58,511 		7392 of 10000 with 89.15% 	 Time used:  0.09 sec
2023-04-01 19:04:58,604 		7416 of 10000 with 89.16% 	 Time used:  0.09 sec
2023-04-01 19:04:58,728 		7440 of 10000 with 89.17% 	 Time used:  0.12 sec
2023-04-01 19:04:58,843 		7464 of 10000 with 89.16% 	 Time used:  0.12 sec
2023-04-01 19:04:58,944 		7488 of 10000 with 89.17% 	 Time used:  0.10 sec
2023-04-01 19:04:59,067 		7512 of 10000 with 89.18% 	 Time used:  0.12 sec
2023-04-01 19:04:59,169 		7536 of 10000 with 89.19% 	 Time used:  0.10 sec
2023-04-01 19:04:59,291 		7560 of 10000 with 89.21% 	 Time used:  0.12 sec
2023-04-01 19:04:59,378 		7584 of 10000 with 89.23% 	 Time used:  0.09 sec
2023-04-01 19:04:59,490 		7608 of 10000 with 89.24% 	 Time used:  0.11 sec
2023-04-01 19:04:59,598 		7632 of 10000 with 89.26% 	 Time used:  0.11 sec
2023-04-01 19:04:59,725 		7656 of 10000 with 89.25% 	 Time used:  0.12 sec
2023-04-01 19:04:59,860 		7680 of 10000 with 89.27% 	 Time used:  0.13 sec
2023-04-01 19:04:59,962 		7704 of 10000 with 89.29% 	 Time used:  0.10 sec
2023-04-01 19:05:00,061 		7728 of 10000 with 89.29% 	 Time used:  0.10 sec
2023-04-01 19:05:00,153 		7752 of 10000 with 89.32% 	 Time used:  0.09 sec
2023-04-01 19:05:00,239 		7776 of 10000 with 89.31% 	 Time used:  0.09 sec
2023-04-01 19:05:00,340 		7800 of 10000 with 89.31% 	 Time used:  0.10 sec
2023-04-01 19:05:00,452 		7824 of 10000 with 89.26% 	 Time used:  0.11 sec
2023-04-01 19:05:00,560 		7848 of 10000 with 89.28% 	 Time used:  0.11 sec
2023-04-01 19:05:00,655 		7872 of 10000 with 89.28% 	 Time used:  0.10 sec
2023-04-01 19:05:00,744 		7896 of 10000 with 89.26% 	 Time used:  0.09 sec
2023-04-01 19:05:00,832 		7920 of 10000 with 89.26% 	 Time used:  0.09 sec
2023-04-01 19:05:00,943 		7944 of 10000 with 89.26% 	 Time used:  0.11 sec
2023-04-01 19:05:01,060 		7968 of 10000 with 89.26% 	 Time used:  0.12 sec
2023-04-01 19:05:01,159 		7992 of 10000 with 89.21% 	 Time used:  0.10 sec
2023-04-01 19:05:01,255 		8016 of 10000 with 89.20% 	 Time used:  0.10 sec
2023-04-01 19:05:01,358 		8040 of 10000 with 89.20% 	 Time used:  0.10 sec
2023-04-01 19:05:01,453 		8064 of 10000 with 89.21% 	 Time used:  0.10 sec
2023-04-01 19:05:01,575 		8088 of 10000 with 89.19% 	 Time used:  0.12 sec
2023-04-01 19:05:01,696 		8112 of 10000 with 89.21% 	 Time used:  0.12 sec
2023-04-01 19:05:01,838 		8136 of 10000 with 89.22% 	 Time used:  0.14 sec
2023-04-01 19:05:01,929 		8160 of 10000 with 89.20% 	 Time used:  0.09 sec
2023-04-01 19:05:02,030 		8184 of 10000 with 89.22% 	 Time used:  0.10 sec
2023-04-01 19:05:02,131 		8208 of 10000 with 89.24% 	 Time used:  0.10 sec
2023-04-01 19:05:02,243 		8232 of 10000 with 89.25% 	 Time used:  0.11 sec
2023-04-01 19:05:02,349 		8256 of 10000 with 89.26% 	 Time used:  0.11 sec
2023-04-01 19:05:02,450 		8280 of 10000 with 89.25% 	 Time used:  0.10 sec
2023-04-01 19:05:02,562 		8304 of 10000 with 89.23% 	 Time used:  0.11 sec
2023-04-01 19:05:02,670 		8328 of 10000 with 89.24% 	 Time used:  0.11 sec
2023-04-01 19:05:02,777 		8352 of 10000 with 89.26% 	 Time used:  0.11 sec
2023-04-01 19:05:02,875 		8376 of 10000 with 89.26% 	 Time used:  0.10 sec
2023-04-01 19:05:02,973 		8400 of 10000 with 89.26% 	 Time used:  0.10 sec
2023-04-01 19:05:03,089 		8424 of 10000 with 89.27% 	 Time used:  0.12 sec
2023-04-01 19:05:03,194 		8448 of 10000 with 89.28% 	 Time used:  0.10 sec
2023-04-01 19:05:03,277 		8472 of 10000 with 89.26% 	 Time used:  0.08 sec
2023-04-01 19:05:03,384 		8496 of 10000 with 89.29% 	 Time used:  0.11 sec
2023-04-01 19:05:03,469 		8520 of 10000 with 89.30% 	 Time used:  0.09 sec
2023-04-01 19:05:03,572 		8544 of 10000 with 89.28% 	 Time used:  0.10 sec
2023-04-01 19:05:03,668 		8568 of 10000 with 89.30% 	 Time used:  0.10 sec
2023-04-01 19:05:03,761 		8592 of 10000 with 89.30% 	 Time used:  0.09 sec
2023-04-01 19:05:03,856 		8616 of 10000 with 89.30% 	 Time used:  0.10 sec
2023-04-01 19:05:03,968 		8640 of 10000 with 89.29% 	 Time used:  0.11 sec
2023-04-01 19:05:04,065 		8664 of 10000 with 89.30% 	 Time used:  0.10 sec
2023-04-01 19:05:04,179 		8688 of 10000 with 89.30% 	 Time used:  0.11 sec
2023-04-01 19:05:04,276 		8712 of 10000 with 89.30% 	 Time used:  0.10 sec
2023-04-01 19:05:04,369 		8736 of 10000 with 89.29% 	 Time used:  0.09 sec
2023-04-01 19:05:04,463 		8760 of 10000 with 89.27% 	 Time used:  0.09 sec
2023-04-01 19:05:04,563 		8784 of 10000 with 89.26% 	 Time used:  0.10 sec
2023-04-01 19:05:04,656 		8808 of 10000 with 89.27% 	 Time used:  0.09 sec
2023-04-01 19:05:04,756 		8832 of 10000 with 89.29% 	 Time used:  0.10 sec
2023-04-01 19:05:04,849 		8856 of 10000 with 89.30% 	 Time used:  0.09 sec
2023-04-01 19:05:04,956 		8880 of 10000 with 89.29% 	 Time used:  0.11 sec
2023-04-01 19:05:05,052 		8904 of 10000 with 89.31% 	 Time used:  0.10 sec
2023-04-01 19:05:05,137 		8928 of 10000 with 89.30% 	 Time used:  0.08 sec
2023-04-01 19:05:05,234 		8952 of 10000 with 89.30% 	 Time used:  0.10 sec
2023-04-01 19:05:05,353 		8976 of 10000 with 89.30% 	 Time used:  0.12 sec
2023-04-01 19:05:05,452 		9000 of 10000 with 89.32% 	 Time used:  0.10 sec
2023-04-01 19:05:05,569 		9024 of 10000 with 89.34% 	 Time used:  0.12 sec
2023-04-01 19:05:05,674 		9048 of 10000 with 89.36% 	 Time used:  0.11 sec
2023-04-01 19:05:05,788 		9072 of 10000 with 89.34% 	 Time used:  0.11 sec
2023-04-01 19:05:05,888 		9096 of 10000 with 89.34% 	 Time used:  0.10 sec
2023-04-01 19:05:05,978 		9120 of 10000 with 89.36% 	 Time used:  0.09 sec
2023-04-01 19:05:06,088 		9144 of 10000 with 89.36% 	 Time used:  0.11 sec
2023-04-01 19:05:06,202 		9168 of 10000 with 89.33% 	 Time used:  0.11 sec
2023-04-01 19:05:06,306 		9192 of 10000 with 89.33% 	 Time used:  0.10 sec
2023-04-01 19:05:06,415 		9216 of 10000 with 89.29% 	 Time used:  0.11 sec
2023-04-01 19:05:06,530 		9240 of 10000 with 89.29% 	 Time used:  0.11 sec
2023-04-01 19:05:06,644 		9264 of 10000 with 89.27% 	 Time used:  0.11 sec
2023-04-01 19:05:06,743 		9288 of 10000 with 89.25% 	 Time used:  0.10 sec
2023-04-01 19:05:06,858 		9312 of 10000 with 89.24% 	 Time used:  0.12 sec
2023-04-01 19:05:06,975 		9336 of 10000 with 89.24% 	 Time used:  0.12 sec
2023-04-01 19:05:07,075 		9360 of 10000 with 89.23% 	 Time used:  0.10 sec
2023-04-01 19:05:07,183 		9384 of 10000 with 89.23% 	 Time used:  0.11 sec
2023-04-01 19:05:07,294 		9408 of 10000 with 89.20% 	 Time used:  0.11 sec
2023-04-01 19:05:07,386 		9432 of 10000 with 89.23% 	 Time used:  0.09 sec
2023-04-01 19:05:07,481 		9456 of 10000 with 89.22% 	 Time used:  0.09 sec
2023-04-01 19:05:07,590 		9480 of 10000 with 89.25% 	 Time used:  0.11 sec
2023-04-01 19:05:07,699 		9504 of 10000 with 89.23% 	 Time used:  0.11 sec
2023-04-01 19:05:07,794 		9528 of 10000 with 89.23% 	 Time used:  0.10 sec
2023-04-01 19:05:07,910 		9552 of 10000 with 89.24% 	 Time used:  0.12 sec
2023-04-01 19:05:08,001 		9576 of 10000 with 89.24% 	 Time used:  0.09 sec
2023-04-01 19:05:08,112 		9600 of 10000 with 89.24% 	 Time used:  0.11 sec
2023-04-01 19:05:08,222 		9624 of 10000 with 89.25% 	 Time used:  0.11 sec
2023-04-01 19:05:08,327 		9648 of 10000 with 89.25% 	 Time used:  0.11 sec
2023-04-01 19:05:08,418 		9672 of 10000 with 89.26% 	 Time used:  0.09 sec
2023-04-01 19:05:08,521 		9696 of 10000 with 89.27% 	 Time used:  0.10 sec
2023-04-01 19:05:08,627 		9720 of 10000 with 89.29% 	 Time used:  0.11 sec
2023-04-01 19:05:08,728 		9744 of 10000 with 89.28% 	 Time used:  0.10 sec
2023-04-01 19:05:08,833 		9768 of 10000 with 89.27% 	 Time used:  0.10 sec
2023-04-01 19:05:08,942 		9792 of 10000 with 89.30% 	 Time used:  0.11 sec
2023-04-01 19:05:09,050 		9816 of 10000 with 89.32% 	 Time used:  0.11 sec
2023-04-01 19:05:09,153 		9840 of 10000 with 89.34% 	 Time used:  0.10 sec
2023-04-01 19:05:09,239 		9864 of 10000 with 89.35% 	 Time used:  0.09 sec
2023-04-01 19:05:09,351 		9888 of 10000 with 89.35% 	 Time used:  0.11 sec
2023-04-01 19:05:09,445 		9912 of 10000 with 89.37% 	 Time used:  0.09 sec
2023-04-01 19:05:09,558 		9936 of 10000 with 89.37% 	 Time used:  0.11 sec
2023-04-01 19:05:09,654 		9960 of 10000 with 89.33% 	 Time used:  0.10 sec
2023-04-01 19:05:09,763 		9984 of 10000 with 89.30% 	 Time used:  0.11 sec
2023-04-01 19:05:09,844 		10000 of 10000 with 89.30% 	 Time used:  0.08 sec
2023-04-01 19:05:09,844 
2023-04-01 19:05:09,846 			Learning rate: weights:   1.000e-05    
2023-04-01 19:05:09,846 			Last test performance: 89.30%
2023-04-01 19:05:09,846 ----------------
2023-04-01 19:05:12,138   58  =>  0    		Training 486 pattern with 90.21% 	Forward time: 	 2.16 sec
2023-04-01 19:05:12,138 			Loss:    2.351e-01    			Backward time: 	 0.13 sec 
2023-04-01 19:05:12,138 ADAM: Layer 0 -> dw_min:1.0000e+00  dw_max:1.0000e+00 lr:1.0000e-05
2023-04-01 19:05:12,139 ADAM: Layer 1 -> dw_min:1.0000e+00  dw_max:1.0000e+00 lr:1.0000e-05
2023-04-01 19:05:12,139 ADAM: Layer 2 -> dw_min:9.9999e-01  dw_max:1.0000e+00 lr:1.0000e-05
2023-04-01 19:05:12,139 ADAM: Layer 3 -> dw_min:9.9999e-01  dw_max:1.0000e+00 lr:1.0000e-05
2023-04-01 19:05:12,175 			Learning rate: weights:   1.000e-05    
2023-04-01 19:05:12,175 			Last test performance: 89.30%
2023-04-01 19:05:12,176 ----------------
2023-04-01 19:05:14,569   58  =>  1    		Training 486 pattern with 91.25% 	Forward time: 	 2.26 sec
2023-04-01 19:05:14,569 			Loss:    2.062e-01    			Backward time: 	 0.13 sec 
2023-04-01 19:05:14,570 ADAM: Layer 0 -> dw_min:1.0000e+00  dw_max:1.0000e+00 lr:1.0000e-05
2023-04-01 19:05:14,570 ADAM: Layer 1 -> dw_min:1.0000e+00  dw_max:1.0000e+00 lr:1.0000e-05
2023-04-01 19:05:14,570 ADAM: Layer 2 -> dw_min:9.9999e-01  dw_max:1.0000e+00 lr:1.0000e-05
2023-04-01 19:05:14,571 ADAM: Layer 3 -> dw_min:9.9999e-01  dw_max:1.0000e+00 lr:1.0000e-05
2023-04-01 19:05:14,615 			Learning rate: weights:   1.000e-05    
2023-04-01 19:05:14,615 			Last test performance: 89.30%
2023-04-01 19:05:14,615 ----------------
2023-04-01 19:05:17,005   58  =>  2    		Training 486 pattern with 90.21% 	Forward time: 	 2.26 sec
2023-04-01 19:05:17,005 			Loss:    2.386e-01    			Backward time: 	 0.13 sec 
2023-04-01 19:05:17,005 ADAM: Layer 0 -> dw_min:1.0000e+00  dw_max:1.0000e+00 lr:1.0000e-05
2023-04-01 19:05:17,005 ADAM: Layer 1 -> dw_min:1.0000e+00  dw_max:1.0000e+00 lr:1.0000e-05
2023-04-01 19:05:17,006 ADAM: Layer 2 -> dw_min:9.9999e-01  dw_max:1.0000e+00 lr:1.0000e-05
2023-04-01 19:05:17,006 ADAM: Layer 3 -> dw_min:9.9999e-01  dw_max:1.0000e+00 lr:1.0000e-05
2023-04-01 19:05:17,162 			Learning rate: weights:   1.000e-05    
2023-04-01 19:05:17,162 			Last test performance: 89.30%
2023-04-01 19:05:17,162 ----------------
2023-04-01 19:05:19,510   58  =>  3    		Training 486 pattern with 89.79% 	Forward time: 	 2.21 sec
2023-04-01 19:05:19,511 			Loss:    2.371e-01    			Backward time: 	 0.13 sec 
2023-04-01 19:05:19,511 ADAM: Layer 0 -> dw_min:1.0000e+00  dw_max:1.0000e+00 lr:1.0000e-05
2023-04-01 19:05:19,511 ADAM: Layer 1 -> dw_min:9.9999e-01  dw_max:1.0000e+00 lr:1.0000e-05
2023-04-01 19:05:19,511 ADAM: Layer 2 -> dw_min:9.9999e-01  dw_max:1.0000e+00 lr:1.0000e-05
2023-04-01 19:05:19,511 ADAM: Layer 3 -> dw_min:9.9999e-01  dw_max:1.0000e+00 lr:1.0000e-05
2023-04-01 19:05:19,642 			Learning rate: weights:   1.000e-05    
2023-04-01 19:05:19,642 			Last test performance: 89.30%
2023-04-01 19:05:19,642 ----------------
2023-04-01 19:05:21,993   58  =>  4    		Training 486 pattern with 89.17% 	Forward time: 	 2.22 sec
2023-04-01 19:05:21,993 			Loss:    2.323e-01    			Backward time: 	 0.13 sec 
2023-04-01 19:05:21,993 ADAM: Layer 0 -> dw_min:1.0000e+00  dw_max:1.0000e+00 lr:1.0000e-05
2023-04-01 19:05:21,994 ADAM: Layer 1 -> dw_min:1.0000e+00  dw_max:1.0000e+00 lr:1.0000e-05
2023-04-01 19:05:21,994 ADAM: Layer 2 -> dw_min:9.9998e-01  dw_max:1.0000e+00 lr:1.0000e-05
2023-04-01 19:05:21,994 ADAM: Layer 3 -> dw_min:9.9999e-01  dw_max:1.0000e+00 lr:1.0000e-05
2023-04-01 19:05:22,122 			Learning rate: weights:   1.000e-05    
2023-04-01 19:05:22,122 			Last test performance: 89.30%
2023-04-01 19:05:22,122 ----------------
2023-04-01 19:05:24,557   58  =>  5    		Training 486 pattern with 88.75% 	Forward time: 	 2.30 sec
2023-04-01 19:05:24,557 			Loss:    2.532e-01    			Backward time: 	 0.13 sec 
2023-04-01 19:05:24,557 ADAM: Layer 0 -> dw_min:1.0000e+00  dw_max:1.0000e+00 lr:1.0000e-05
2023-04-01 19:05:24,558 ADAM: Layer 1 -> dw_min:1.0000e+00  dw_max:1.0000e+00 lr:1.0000e-05
2023-04-01 19:05:24,558 ADAM: Layer 2 -> dw_min:9.9999e-01  dw_max:1.0000e+00 lr:1.0000e-05
2023-04-01 19:05:24,558 ADAM: Layer 3 -> dw_min:9.9999e-01  dw_max:1.0000e+00 lr:1.0000e-05
2023-04-01 19:05:24,577 			Learning rate: weights:   1.000e-05    
2023-04-01 19:05:24,577 			Last test performance: 89.30%
2023-04-01 19:05:24,577 ----------------
2023-04-01 19:05:26,937   58  =>  6    		Training 486 pattern with 88.96% 	Forward time: 	 2.23 sec
2023-04-01 19:05:26,937 			Loss:    2.544e-01    			Backward time: 	 0.13 sec 
2023-04-01 19:05:26,937 ADAM: Layer 0 -> dw_min:1.0000e+00  dw_max:1.0000e+00 lr:1.0000e-05
2023-04-01 19:05:26,937 ADAM: Layer 1 -> dw_min:1.0000e+00  dw_max:1.0000e+00 lr:1.0000e-05
2023-04-01 19:05:26,938 ADAM: Layer 2 -> dw_min:9.9999e-01  dw_max:1.0000e+00 lr:1.0000e-05
2023-04-01 19:05:26,938 ADAM: Layer 3 -> dw_min:9.9999e-01  dw_max:1.0000e+00 lr:1.0000e-05
2023-04-01 19:05:26,967 			Learning rate: weights:   1.000e-05    
2023-04-01 19:05:26,967 			Last test performance: 89.30%
2023-04-01 19:05:26,968 ----------------
2023-04-01 19:05:29,347   58  =>  7    		Training 486 pattern with 89.58% 	Forward time: 	 2.24 sec
2023-04-01 19:05:29,347 			Loss:    2.121e-01    			Backward time: 	 0.13 sec 
2023-04-01 19:05:29,347 ADAM: Layer 0 -> dw_min:1.0000e+00  dw_max:1.0000e+00 lr:1.0000e-05
2023-04-01 19:05:29,348 ADAM: Layer 1 -> dw_min:9.9999e-01  dw_max:1.0000e+00 lr:1.0000e-05
2023-04-01 19:05:29,348 ADAM: Layer 2 -> dw_min:9.9999e-01  dw_max:1.0000e+00 lr:1.0000e-05
2023-04-01 19:05:29,348 ADAM: Layer 3 -> dw_min:1.0000e+00  dw_max:1.0000e+00 lr:1.0000e-05
2023-04-01 19:05:29,376 			Learning rate: weights:   1.000e-05    
2023-04-01 19:05:29,376 			Last test performance: 89.30%
2023-04-01 19:05:29,376 ----------------
2023-04-01 19:05:31,819   58  =>  8    		Training 486 pattern with 86.88% 	Forward time: 	 2.31 sec
2023-04-01 19:05:31,819 			Loss:    2.846e-01    			Backward time: 	 0.13 sec 
2023-04-01 19:05:31,819 ADAM: Layer 0 -> dw_min:1.0000e+00  dw_max:1.0000e+00 lr:1.0000e-05
2023-04-01 19:05:31,819 ADAM: Layer 1 -> dw_min:9.9999e-01  dw_max:1.0000e+00 lr:1.0000e-05
2023-04-01 19:05:31,819 ADAM: Layer 2 -> dw_min:9.9999e-01  dw_max:1.0000e+00 lr:1.0000e-05
2023-04-01 19:05:31,819 ADAM: Layer 3 -> dw_min:1.0000e+00  dw_max:1.0000e+00 lr:1.0000e-05
2023-04-01 19:05:31,888 			Learning rate: weights:   1.000e-05    
2023-04-01 19:05:31,888 			Last test performance: 89.30%
2023-04-01 19:05:31,888 ----------------
2023-04-01 19:05:34,192   58  =>  9    		Training 486 pattern with 90.62% 	Forward time: 	 2.17 sec
2023-04-01 19:05:34,192 			Loss:    2.026e-01    			Backward time: 	 0.13 sec 
2023-04-01 19:05:34,193 ADAM: Layer 0 -> dw_min:1.0000e+00  dw_max:1.0000e+00 lr:1.0000e-05
2023-04-01 19:05:34,193 ADAM: Layer 1 -> dw_min:9.9999e-01  dw_max:1.0000e+00 lr:1.0000e-05
2023-04-01 19:05:34,193 ADAM: Layer 2 -> dw_min:9.9999e-01  dw_max:1.0000e+00 lr:1.0000e-05
2023-04-01 19:05:34,194 ADAM: Layer 3 -> dw_min:1.0000e+00  dw_max:1.0000e+00 lr:1.0000e-05
2023-04-01 19:05:34,236 			Learning rate: weights:   1.000e-05    
2023-04-01 19:05:34,236 			Last test performance: 89.30%
2023-04-01 19:05:34,236 ----------------
2023-04-01 19:05:36,579   58  =>  10   		Training 486 pattern with 91.67% 	Forward time: 	 2.21 sec
2023-04-01 19:05:36,579 			Loss:    1.971e-01    			Backward time: 	 0.13 sec 
2023-04-01 19:05:36,579 ADAM: Layer 0 -> dw_min:1.0000e+00  dw_max:1.0000e+00 lr:1.0000e-05
2023-04-01 19:05:36,579 ADAM: Layer 1 -> dw_min:9.9999e-01  dw_max:1.0000e+00 lr:1.0000e-05
2023-04-01 19:05:36,579 ADAM: Layer 2 -> dw_min:9.9999e-01  dw_max:1.0000e+00 lr:1.0000e-05
2023-04-01 19:05:36,580 ADAM: Layer 3 -> dw_min:1.0000e+00  dw_max:1.0000e+00 lr:1.0000e-05
2023-04-01 19:05:36,658 			Learning rate: weights:   1.000e-05    
2023-04-01 19:05:36,658 			Last test performance: 89.30%
2023-04-01 19:05:36,658 ----------------
2023-04-01 19:05:39,001   58  =>  11   		Training 486 pattern with 91.25% 	Forward time: 	 2.21 sec
2023-04-01 19:05:39,001 			Loss:    1.889e-01    			Backward time: 	 0.13 sec 
2023-04-01 19:05:39,001 ADAM: Layer 0 -> dw_min:1.0000e+00  dw_max:1.0000e+00 lr:1.0000e-05
2023-04-01 19:05:39,002 ADAM: Layer 1 -> dw_min:9.9999e-01  dw_max:1.0000e+00 lr:1.0000e-05
2023-04-01 19:05:39,002 ADAM: Layer 2 -> dw_min:9.9999e-01  dw_max:1.0000e+00 lr:1.0000e-05
2023-04-01 19:05:39,002 ADAM: Layer 3 -> dw_min:1.0000e+00  dw_max:1.0000e+00 lr:1.0000e-05
2023-04-01 19:05:39,047 			Learning rate: weights:   1.000e-05    
2023-04-01 19:05:39,048 			Last test performance: 89.30%
2023-04-01 19:05:39,048 ----------------
2023-04-01 19:05:41,547   58  =>  12   		Training 486 pattern with 90.00% 	Forward time: 	 2.37 sec
2023-04-01 19:05:41,547 			Loss:    2.395e-01    			Backward time: 	 0.13 sec 
2023-04-01 19:05:41,547 ADAM: Layer 0 -> dw_min:1.0000e+00  dw_max:1.0000e+00 lr:1.0000e-05
2023-04-01 19:05:41,547 ADAM: Layer 1 -> dw_min:9.9999e-01  dw_max:1.0000e+00 lr:1.0000e-05
2023-04-01 19:05:41,547 ADAM: Layer 2 -> dw_min:9.9999e-01  dw_max:1.0000e+00 lr:1.0000e-05
2023-04-01 19:05:41,547 ADAM: Layer 3 -> dw_min:1.0000e+00  dw_max:1.0000e+00 lr:1.0000e-05
2023-04-01 19:05:41,579 			Learning rate: weights:   1.000e-05    
2023-04-01 19:05:41,579 			Last test performance: 89.30%
2023-04-01 19:05:41,579 ----------------
2023-04-01 19:05:44,012   58  =>  13   		Training 486 pattern with 91.46% 	Forward time: 	 2.30 sec
2023-04-01 19:05:44,012 			Loss:    2.056e-01    			Backward time: 	 0.13 sec 
2023-04-01 19:05:44,012 ADAM: Layer 0 -> dw_min:1.0000e+00  dw_max:1.0000e+00 lr:1.0000e-05
2023-04-01 19:05:44,013 ADAM: Layer 1 -> dw_min:9.9999e-01  dw_max:1.0000e+00 lr:1.0000e-05
2023-04-01 19:05:44,013 ADAM: Layer 2 -> dw_min:9.9999e-01  dw_max:1.0000e+00 lr:1.0000e-05
2023-04-01 19:05:44,013 ADAM: Layer 3 -> dw_min:1.0000e+00  dw_max:1.0000e+00 lr:1.0000e-05
2023-04-01 19:05:44,105 			Learning rate: weights:   1.000e-05    
2023-04-01 19:05:44,106 			Last test performance: 89.30%
2023-04-01 19:05:44,106 ----------------
2023-04-01 19:05:46,612   58  =>  14   		Training 486 pattern with 93.12% 	Forward time: 	 2.37 sec
2023-04-01 19:05:46,612 			Loss:    1.671e-01    			Backward time: 	 0.13 sec 
2023-04-01 19:05:46,612 ADAM: Layer 0 -> dw_min:1.0000e+00  dw_max:1.0000e+00 lr:1.0000e-05
2023-04-01 19:05:46,612 ADAM: Layer 1 -> dw_min:1.0000e+00  dw_max:1.0000e+00 lr:1.0000e-05
2023-04-01 19:05:46,612 ADAM: Layer 2 -> dw_min:9.9999e-01  dw_max:1.0000e+00 lr:1.0000e-05
2023-04-01 19:05:46,613 ADAM: Layer 3 -> dw_min:1.0000e+00  dw_max:1.0000e+00 lr:1.0000e-05
2023-04-01 19:05:46,722 			Learning rate: weights:   1.000e-05    
2023-04-01 19:05:46,722 			Last test performance: 89.30%
2023-04-01 19:05:46,722 ----------------
2023-04-01 19:05:49,043   58  =>  15   		Training 486 pattern with 89.38% 	Forward time: 	 2.19 sec
2023-04-01 19:05:49,043 			Loss:    2.446e-01    			Backward time: 	 0.13 sec 
2023-04-01 19:05:49,043 ADAM: Layer 0 -> dw_min:1.0000e+00  dw_max:1.0000e+00 lr:1.0000e-05
2023-04-01 19:05:49,044 ADAM: Layer 1 -> dw_min:9.9999e-01  dw_max:1.0000e+00 lr:1.0000e-05
2023-04-01 19:05:49,044 ADAM: Layer 2 -> dw_min:9.9999e-01  dw_max:1.0000e+00 lr:1.0000e-05
2023-04-01 19:05:49,044 ADAM: Layer 3 -> dw_min:1.0000e+00  dw_max:1.0000e+00 lr:1.0000e-05
2023-04-01 19:05:49,065 			Learning rate: weights:   1.000e-05    
2023-04-01 19:05:49,065 			Last test performance: 89.30%
2023-04-01 19:05:49,065 ----------------
2023-04-01 19:05:51,384   58  =>  16   		Training 486 pattern with 90.00% 	Forward time: 	 2.18 sec
2023-04-01 19:05:51,384 			Loss:    2.242e-01    			Backward time: 	 0.13 sec 
2023-04-01 19:05:51,384 ADAM: Layer 0 -> dw_min:1.0000e+00  dw_max:1.0000e+00 lr:1.0000e-05
2023-04-01 19:05:51,384 ADAM: Layer 1 -> dw_min:9.9999e-01  dw_max:1.0000e+00 lr:1.0000e-05
2023-04-01 19:05:51,384 ADAM: Layer 2 -> dw_min:9.9999e-01  dw_max:1.0000e+00 lr:1.0000e-05
2023-04-01 19:05:51,384 ADAM: Layer 3 -> dw_min:9.9999e-01  dw_max:1.0000e+00 lr:1.0000e-05
2023-04-01 19:05:51,461 			Learning rate: weights:   1.000e-05    
2023-04-01 19:05:51,461 			Last test performance: 89.30%
2023-04-01 19:05:51,461 ----------------
2023-04-01 19:05:53,982   58  =>  17   		Training 486 pattern with 90.62% 	Forward time: 	 2.39 sec
2023-04-01 19:05:53,982 			Loss:    2.248e-01    			Backward time: 	 0.13 sec 
2023-04-01 19:05:53,982 ADAM: Layer 0 -> dw_min:1.0000e+00  dw_max:1.0000e+00 lr:1.0000e-05
2023-04-01 19:05:53,982 ADAM: Layer 1 -> dw_min:9.9999e-01  dw_max:1.0000e+00 lr:1.0000e-05
2023-04-01 19:05:53,982 ADAM: Layer 2 -> dw_min:9.9999e-01  dw_max:1.0000e+00 lr:1.0000e-05
2023-04-01 19:05:53,982 ADAM: Layer 3 -> dw_min:9.9999e-01  dw_max:1.0000e+00 lr:1.0000e-05
2023-04-01 19:05:54,017 			Learning rate: weights:   1.000e-05    
2023-04-01 19:05:54,018 			Last test performance: 89.30%
2023-04-01 19:05:54,018 ----------------
2023-04-01 19:05:56,377   58  =>  18   		Training 486 pattern with 90.21% 	Forward time: 	 2.22 sec
2023-04-01 19:05:56,377 			Loss:    2.103e-01    			Backward time: 	 0.13 sec 
2023-04-01 19:05:56,377 ADAM: Layer 0 -> dw_min:1.0000e+00  dw_max:1.0000e+00 lr:1.0000e-05
2023-04-01 19:05:56,378 ADAM: Layer 1 -> dw_min:9.9999e-01  dw_max:1.0000e+00 lr:1.0000e-05
2023-04-01 19:05:56,378 ADAM: Layer 2 -> dw_min:9.9999e-01  dw_max:1.0000e+00 lr:1.0000e-05
2023-04-01 19:05:56,378 ADAM: Layer 3 -> dw_min:1.0000e+00  dw_max:1.0000e+00 lr:1.0000e-05
2023-04-01 19:05:56,416 			Learning rate: weights:   1.000e-05    
2023-04-01 19:05:56,416 			Last test performance: 89.30%
2023-04-01 19:05:56,416 ----------------
2023-04-01 19:05:58,741   58  =>  19   		Training 486 pattern with 91.04% 	Forward time: 	 2.19 sec
2023-04-01 19:05:58,741 			Loss:    2.071e-01    			Backward time: 	 0.13 sec 
2023-04-01 19:05:58,741 ADAM: Layer 0 -> dw_min:1.0000e+00  dw_max:1.0000e+00 lr:1.0000e-05
2023-04-01 19:05:58,742 ADAM: Layer 1 -> dw_min:9.9999e-01  dw_max:1.0000e+00 lr:1.0000e-05
2023-04-01 19:05:58,742 ADAM: Layer 2 -> dw_min:9.9999e-01  dw_max:1.0000e+00 lr:1.0000e-05
2023-04-01 19:05:58,742 ADAM: Layer 3 -> dw_min:1.0000e+00  dw_max:1.0000e+00 lr:1.0000e-05
2023-04-01 19:05:58,778 			Learning rate: weights:   1.000e-05    
2023-04-01 19:05:58,779 			Last test performance: 89.30%
2023-04-01 19:05:58,779 ----------------
2023-04-01 19:06:01,169   58  =>  20   		Training 486 pattern with 88.54% 	Forward time: 	 2.26 sec
2023-04-01 19:06:01,169 			Loss:    2.359e-01    			Backward time: 	 0.13 sec 
2023-04-01 19:06:01,170 ADAM: Layer 0 -> dw_min:1.0000e+00  dw_max:1.0000e+00 lr:1.0000e-05
2023-04-01 19:06:01,170 ADAM: Layer 1 -> dw_min:9.9999e-01  dw_max:1.0000e+00 lr:1.0000e-05
2023-04-01 19:06:01,170 ADAM: Layer 2 -> dw_min:9.9999e-01  dw_max:1.0000e+00 lr:1.0000e-05
2023-04-01 19:06:01,170 ADAM: Layer 3 -> dw_min:9.9999e-01  dw_max:1.0000e+00 lr:1.0000e-05
2023-04-01 19:06:01,207 			Learning rate: weights:   1.000e-05    
2023-04-01 19:06:01,207 			Last test performance: 89.30%
2023-04-01 19:06:01,207 ----------------
2023-04-01 19:06:03,505   58  =>  21   		Training 486 pattern with 89.58% 	Forward time: 	 2.16 sec
2023-04-01 19:06:03,505 			Loss:    2.465e-01    			Backward time: 	 0.13 sec 
2023-04-01 19:06:03,505 ADAM: Layer 0 -> dw_min:1.0000e+00  dw_max:1.0000e+00 lr:1.0000e-05
2023-04-01 19:06:03,505 ADAM: Layer 1 -> dw_min:9.9999e-01  dw_max:1.0000e+00 lr:1.0000e-05
2023-04-01 19:06:03,505 ADAM: Layer 2 -> dw_min:9.9999e-01  dw_max:1.0000e+00 lr:1.0000e-05
2023-04-01 19:06:03,505 ADAM: Layer 3 -> dw_min:9.9999e-01  dw_max:1.0000e+00 lr:1.0000e-05
2023-04-01 19:06:03,584 			Learning rate: weights:   1.000e-05    
2023-04-01 19:06:03,584 			Last test performance: 89.30%
2023-04-01 19:06:03,584 ----------------
2023-04-01 19:06:05,926   58  =>  22   		Training 486 pattern with 91.67% 	Forward time: 	 2.21 sec
2023-04-01 19:06:05,926 			Loss:    1.996e-01    			Backward time: 	 0.13 sec 
2023-04-01 19:06:05,927 ADAM: Layer 0 -> dw_min:1.0000e+00  dw_max:1.0000e+00 lr:1.0000e-05
2023-04-01 19:06:05,927 ADAM: Layer 1 -> dw_min:9.9999e-01  dw_max:1.0000e+00 lr:1.0000e-05
2023-04-01 19:06:05,927 ADAM: Layer 2 -> dw_min:9.9999e-01  dw_max:1.0000e+00 lr:1.0000e-05
2023-04-01 19:06:05,927 ADAM: Layer 3 -> dw_min:9.9999e-01  dw_max:1.0000e+00 lr:1.0000e-05
2023-04-01 19:06:05,968 			Learning rate: weights:   1.000e-05    
2023-04-01 19:06:05,968 			Last test performance: 89.30%
2023-04-01 19:06:05,968 ----------------
2023-04-01 19:06:08,377   58  =>  23   		Training 486 pattern with 90.00% 	Forward time: 	 2.27 sec
2023-04-01 19:06:08,377 			Loss:    2.054e-01    			Backward time: 	 0.13 sec 
2023-04-01 19:06:08,378 ADAM: Layer 0 -> dw_min:1.0000e+00  dw_max:1.0000e+00 lr:1.0000e-05
2023-04-01 19:06:08,378 ADAM: Layer 1 -> dw_min:9.9999e-01  dw_max:1.0000e+00 lr:1.0000e-05
2023-04-01 19:06:08,378 ADAM: Layer 2 -> dw_min:9.9999e-01  dw_max:1.0000e+00 lr:1.0000e-05
2023-04-01 19:06:08,379 ADAM: Layer 3 -> dw_min:1.0000e+00  dw_max:1.0000e+00 lr:1.0000e-05
2023-04-01 19:06:08,422 			Learning rate: weights:   1.000e-05    
2023-04-01 19:06:08,422 			Last test performance: 89.30%
2023-04-01 19:06:08,422 ----------------
2023-04-01 19:06:10,729   58  =>  24   		Training 486 pattern with 89.79% 	Forward time: 	 2.17 sec
2023-04-01 19:06:10,729 			Loss:    2.509e-01    			Backward time: 	 0.13 sec 
2023-04-01 19:06:10,729 ADAM: Layer 0 -> dw_min:1.0000e+00  dw_max:1.0000e+00 lr:1.0000e-05
2023-04-01 19:06:10,730 ADAM: Layer 1 -> dw_min:9.9999e-01  dw_max:1.0000e+00 lr:1.0000e-05
2023-04-01 19:06:10,730 ADAM: Layer 2 -> dw_min:9.9999e-01  dw_max:1.0000e+00 lr:1.0000e-05
2023-04-01 19:06:10,730 ADAM: Layer 3 -> dw_min:1.0000e+00  dw_max:1.0000e+00 lr:1.0000e-05
2023-04-01 19:06:10,774 			Learning rate: weights:   1.000e-05    
2023-04-01 19:06:10,774 			Last test performance: 89.30%
2023-04-01 19:06:10,775 ----------------
2023-04-01 19:06:13,225   58  =>  25   		Training 486 pattern with 90.62% 	Forward time: 	 2.32 sec
2023-04-01 19:06:13,225 			Loss:    2.436e-01    			Backward time: 	 0.13 sec 
2023-04-01 19:06:13,225 ADAM: Layer 0 -> dw_min:1.0000e+00  dw_max:1.0000e+00 lr:1.0000e-05
2023-04-01 19:06:13,226 ADAM: Layer 1 -> dw_min:9.9999e-01  dw_max:1.0000e+00 lr:1.0000e-05
2023-04-01 19:06:13,226 ADAM: Layer 2 -> dw_min:9.9999e-01  dw_max:1.0000e+00 lr:1.0000e-05
2023-04-01 19:06:13,226 ADAM: Layer 3 -> dw_min:1.0000e+00  dw_max:1.0000e+00 lr:1.0000e-05
2023-04-01 19:06:13,247 			Learning rate: weights:   1.000e-05    
2023-04-01 19:06:13,247 			Last test performance: 89.30%
2023-04-01 19:06:13,247 ----------------
2023-04-01 19:06:15,638   58  =>  26   		Training 486 pattern with 87.08% 	Forward time: 	 2.25 sec
2023-04-01 19:06:15,638 			Loss:    2.927e-01    			Backward time: 	 0.13 sec 
2023-04-01 19:06:15,638 ADAM: Layer 0 -> dw_min:1.0000e+00  dw_max:1.0000e+00 lr:1.0000e-05
2023-04-01 19:06:15,638 ADAM: Layer 1 -> dw_min:9.9999e-01  dw_max:1.0000e+00 lr:1.0000e-05
2023-04-01 19:06:15,639 ADAM: Layer 2 -> dw_min:9.9999e-01  dw_max:1.0000e+00 lr:1.0000e-05
2023-04-01 19:06:15,639 ADAM: Layer 3 -> dw_min:9.9999e-01  dw_max:1.0000e+00 lr:1.0000e-05
2023-04-01 19:06:15,660 			Learning rate: weights:   1.000e-05    
2023-04-01 19:06:15,660 			Last test performance: 89.30%
2023-04-01 19:06:15,660 ----------------
```
